## Supplementary material for "Roles of *PKCdelta* in Photoperiod and Circadian Regulations in *Drosophila melanogaster*": File S7 (part 29 of 123)

```
2L_21864712_DEL G GTG 0.06897 12 162 0.4213 1.7282194540657425E-01
2L_21864939_DEL A ACTGGA 0.06283 12 179 0.2943 2.2185881367508253E-01
2L_21864957_SNP C T 0.4 72 108 0.7782 9.9281227732861954E-01
2L_21865351_SNP C T 0.2707 49 132 0.04373 3.6231911418082637E-02
2L_21865601_SNP C A 0.06633 13 183 0.3499 8.0380373447222064E-01
2L_21865705_SNP A G 0.06771 13 179 0.2513 2.1482584733433252E-01
2L_21865818_SNP G A 0.1406 27 165 0.6002 9.4335907290438192E-01
2L_21865905_SNP A G 0.06091 12 185 0.5525 3.8920781003046334E-01
2L_21865942_SNP T C 0.07576 15 183 0.9913 7.7343420308097488E-01
2L_21866041_SNP G A 0.1429 27 162 0.5488 5.4149812757643800E-01
2L_21866092_SNP A T 0.05208 10 182 0.3644 6.8809492102999958E-01
2L_21866125_SNP A T 0.1302 25 167 0.8477 9.3091738692941228E-01
2L_21866132_SNP A G 0.4885 85 89 0.8305 9.8851284439967746E-01
2L_21866135_SNP T A 0.05759 11 180 0.9196 9.3135020692702963E-01
2L_21866279_SNP A C 0.266 50 138 0.195 2.9517660887585628E-01
2L_21866285_SNP C T 0.09278 18 176 0.9634 7.2455039355963491E-01
2L_21866518_SNP G A 0.1368 26 164 0.9575 7.5836171193433011E-01
2L_21866636_SNP G C 0.07979 15 173 0.1742 2.1576597255710628E-01
2L_21866723_SNP A G 0.08247 16 178 0.419 2.9066270960331619E-01
2L_21866943_DEL G GAAC 0.07407 14 175 0.2709 5.7556371967472299E-02
2L_21867089_SNP A C 0.4728 87 97 0.7895 8.2813040181586528E-01
2L_21867224_INS TTCGTATT T 0.08247 16 178 0.5109 2.5095028458542035E-01
2L_21867228_MNP TTA ACG 0.08247 16 178 0.5109 2.5095028458542035E-01
2L_21867231_INS ATTTAATTTT A 0.08247 16 178 0.5109 2.5095028458542035E-01
2L_21867234_SNP T A 0.08718 17 178 0.4723 1.2412532923858954E-01
2L_21867235_DEL A AG 0.08718 17 178 0.4723 1.2412532923858954E-01
2L_21867272_SNP T C 0.1036 20 173 0.1047 1.1708150309269483E-01
2L_21867435_SNP T C 0.07216 14 180 0.342 7.1583089390488885E-01
2L_21867456_SNP A T 0.2849 53 133 0.8067 9.0832961767688902E-01
2L_21867580_SNP C G 0.0914 17 169 0.1706 3.9688106237634059E-02
2L_21867599_SNP C G 0.1337 25 162 0.1978 9.1821039382049330E-02
2L_21867853_SNP C T 0.2228 41 143 0.9874 9.3111387180776695E-01
2L_21867904_SNP T C 0.4891 90 94 0.6589 3.5337150994115263E-01
2L_21868035_SNP T G 0.1958 37 152 0.4514 7.2406661199793099E-01
2L_21868153_SNP T G 0.05759 11 180 0.7486 9.5170617862522389E-01
2L_21868178_SNP T C 0.2102 37 139 0.8394 7.8092184320016300E-01
2L_21868256_SNP C T 0.375 69 115 0.7924 8.5783699595963547E-01
2L_21868269_SNP T G 0.2032 38 149 0.3339 3.9262034211225805E-01
2L_21868271_SNP T G 0.2 37 148 0.3807 4.6550338290830695E-01
2L_21868282_SNP T C 0.1489 28 160 0.9562 9.4008433339000785E-01
2L_21868347_SNP T G 0.4022 74 110 0.5439 4.4182234543041965E-01
2L_21868401_SNP G T 0.06633 13 183 0.8128 9.9092324870636184E-01
2L_21868448_SNP A C 0.07071 14 184 0.001856 3.1241354400280655E-02
2L_21868584_SNP T C 0.4421 84 106 0.537 8.2945390519219675E-01
2L_21868628_SNP A C 0.05208 10 182 0.492 4.1674782885416040E-01
2L_21868702_SNP T C 0.05128 10 185 0.7815 9.7235060932819939E-01
2L_21868799_SNP C T 0.06186 12 182 0.6436 7.8783877382921519E-01
2L_21869109_SNP T G 0.0829 16 177 0.8414 9.1831566902845452E-01
2L_21869148_SNP C T 0.0678 12 165 0.9995 8.6059556241252233E-01
2L_21869287_SNP C T 0.2343 41 134 0.9966 7.1789433400806979E-01
2L_21869378_SNP C T 0.06044 11 171 0.651 4.0541515400496198E-01
2L_21869399_SNP T C 0.2033 37 145 0.7536 9.7753023744434009E-01
2L_21869433_SNP C T 0.1809 34 154 0.9484 7.8971483391515807E-01
2L_21869528_SNP T A 0.2967 54 128 0.1538 2.1001932018894010E-01
2L_21869543_SNP G C 0.05128 10 185 0.5344 2.5070768497279916E-01
2L_21869547_SNP G C 0.05102 10 186 0.6377 7.7037918186955368E-01
2L_21869550_SNP C A 0.3371 59 116 0.1973 3.1810212998315934E-01
2L_21869585_SNP A T 0.06915 13 175 0.1566 1.5699479404013206E-01
2L_21869590_SNP T A 0.07254 14 179 0.004361 4.6306453132133350E-02
2L_21869628_SNP T G 0.125 24 168 0.9621 5.3827217714461573E-01
2L_21869688_SNP T C 0.2333 42 138 0.6252 9.5267415445436354E-01
2L_21869702_SNP G A 0.2363 43 139 0.7084 8.8802004186417949E-01
2L_21869704_SNP C A 0.2389 43 137 0.6537 9.3647483087636652E-01
2L_21869710_SNP A G 0.2391 44 140 0.6565 9.4190286622407471E-01
2L_21869756_SNP T A 0.1088 21 172 0.682 9.3613494687404630E-01
2L_21869767_INS ATATAATAATAAGAA A 0.09677 18 168 0.9313 8.0310539454498908E-01
2L_21869817_SNP T C 0.107 20 167 0.7015 9.7899940153723053E-01
2L_21869906_SNP T A 0.07653 15 181 0.01127 8.5558096324322097E-02
2L_21869918_SNP T A 0.3777 71 117 0.02969 4.8205843539529621E-02
2L_21869920_SNP A T 0.3784 70 115 0.0703 1.2186098203627371E-01
2L_21869967_SNP T A 0.05051 10 188 0.3594 2.1226025780537816E-01
2L_21870140_SNP A G 0.07692 15 180 0.3385 4.7017459913720017E-01
2L_21870450_SNP A T 0.06091 12 185 0.3448 3.1510104479031587E-01
2L_21870695_SNP A T 0.25 46 138 0.6048 9.8720355123119696E-01
2L_21870705_SNP T G 0.06806 13 178 0.8575 8.5697383793223969E-01
2L_21870821_SNP A T 0.1694 31 152 0.08114 4.0171314963286672E-02
2L_21870853_SNP T C 0.1006 18 161 0.3244 2.9756473613749534E-01
2L_21870918_SNP T A 0.08427 15 163 0.938 9.3919457668212969E-01
2L_21871222_SNP T G 0.1223 23 165 0.6665 6.8415493009263151E-01
2L_21871297_SNP C G 0.08247 16 178 0.2051 1.9166305839624709E-01
2L_21871352_SNP A T 0.2416 43 135 0.1774 2.2508346437214954E-01
2L_21871455_SNP G C 0.05584 11 186 0.2472 3.4396995306355915E-01
2L_21871835_SNP T C 0.09357 16 155 0.002082 2.1690461665008843E-03
2L_21872312_SNP T C 0.07107 14 183 0.3821 3.9374343904720444E-01
2L_21872327_SNP A G 0.05128 10 185 0.8403 6.3207433926779388E-01
2L_21872372_SNP C G 0.4659 82 94 0.2306 2.7714401078683581E-01
2L_21872504_SNP G T 0.06842 13 177 0.4937 8.8221529297881618E-01
2L_21872640_SNP C A 0.1099 21 170 0.7166 8.9400716358672205E-01
2L_21872682_SNP C T 0.2921 52 126 0.2353 2.0708979772853497E-01
2L_21872767_SNP G C 0.1728 33 158 0.6998 5.8960305166913884E-01
2L_21872782_SNP C A 0.3085 58 130 0.2929 3.2898256905707368E-01
2L_21872785_INS TCA T 0.1522 28 156 0.7979 7.3354085954192216E-01
2L_21872809_SNP T G 0.06599 13 184 0.8403 9.8114685369814836E-01
2L_21872864_DEL T TTTAGATT 0.104 18 155 0.9313 9.9691663262133723E-01
2L_21873040_SNP T A 0.2873 52 129 0.7814 6.3021709781520407E-01
2L_21873048_SNP T G 0.3443 63 120 0.8756 5.0535316199493452E-01
2L_21873054_SNP T A 0.4078 73 106 0.7809 3.9154882442675754E-01
2L_21873093_SNP C A 0.2381 45 144 0.5881 5.4561703947520801E-01
2L_21873123_SNP A T 0.05236 10 181 0.7727 9.8605904902670793E-01
2L_21873295_SNP T C 0.1474 28 162 0.6337 3.8723803491930120E-01
2L_21873339_SNP T C 0.1543 29 159 0.6483 3.9877397327995767E-01
2L_21873411_DEL A AAAGCTATCTTTAA 0.1176 22 165 0.4134 2.8554655486366820E-01
2L_21873458_DEL T TGCTCCT 0.05612 11 185 0.9702 9.4872039276730946E-01
2L_21873597_SNP A C 0.1765 33 154 0.2872 1.3730772483828202E-01
2L_21873739_SNP A C 0.06842 13 177 0.2435 4.7704521439077927E-02
2L_21873750_SNP G T 0.4503 77 94 0.7525 8.4034256376818028E-01
2L_21874135_SNP T C 0.1237 24 170 0.03639 9.8695285868792060E-02
2L_21874214_SNP T C 0.2108 39 146 0.2914 2.0566046605856536E-01
2L_21874393_SNP T C 0.4161 67 94 0.3172 1.0664861878773479E-01
2L_21874535_INS TT T 0.08046 14 160 0.1354 8.9422938189662848E-02
2L_21874549_SNP G A 0.3523 62 114 0.6531 3.8186394936811963E-01
2L_21874696_SNP G T 0.3293 54 110 0.3418 5.7423381600883935E-02
2L_21874732_SNP T G 0.4556 82 98 0.3492 1.6932098341211543E-01
2L_21874769_SNP C G 0.1455 24 141 0.5301 4.2792372082991059E-01
2L_21874774_SNP A G 0.1872 35 152 0.5113 8.1505043063919147E-01
2L_21874778_SNP T C 0.129 24 162 0.5526 2.1973123008438566E-01
2L_21874807_SNP T G 0.09845 19 174 0.7698 5.1101190640710725E-01
2L_21874930_SNP A T 0.306 56 127 0.006123 5.5419649412812482E-03
2L_21875067_SNP G C 0.1452 27 159 0.2924 4.2312495989548382E-01
2L_21875072_SNP C T 0.1414 27 164 0.4735 1.7628587807727769E-01
2L_21875209_SNP T G 0.1117 21 167 0.4764 4.1122436621209280E-01
2L_21875210_SNP T A 0.1164 22 167 0.4586 3.9651571878017267E-01
2L_21875213_SNP T G 0.1123 21 166 0.4802 4.1063191995152681E-01
2L_21875217_SNP A G 0.05729 11 181 0.8462 8.4324507784681479E-01
2L_21875359_SNP G C 0.1842 35 155 0.01632 1.4646178684718858E-01
2L_21875415_SNP T C 0.1587 30 159 0.08361 4.2140790318404608E-01
2L_21875555_SNP A T 0.1451 28 165 0.4632 2.6218681145129985E-01
2L_21875629_SNP T C 0.1183 22 164 0.8599 9.2401026852777490E-01
2L_21875800_SNP T C 0.06218 12 181 0.3738 5.2398569673403572E-01
2L_21876001_SNP T C 0.1016 19 168 0.3003 2.4113103530265667E-01
2L_21876063_SNP C T 0.1152 22 169 0.4031 7.1090758699656398E-01
2L_21876397_SNP T C 0.4645 85 98 0.2088 3.2327661975277755E-01
2L_21876673_SNP T C 0.07179 14 181 0.8637 7.8556669685464042E-01
2L_21876858_DEL A AA 0.2303 38 127 0.9147 8.7997444248652301E-01
2L_21876877_SNP G C 0.05584 11 186 0.8059 6.7986463264660502E-01
2L_21876926_SNP A T 0.1444 27 160 0.2028 3.8893733160274369E-01
2L_21877022_SNP A G 0.06186 12 182 0.002681 3.8688876188965091E-02
2L_21877540_SNP T C 0.05208 10 182 0.2593 3.2958722549574371E-01
2L_21877568_SNP T G 0.2356 41 133 0.04672 1.6848524903840079E-01
2L_21877621_SNP C T 0.2176 37 133 0.01984 9.0017598728826864E-02
2L_21877670_SNP T C 0.3727 60 101 0.03614 8.2534347693445795E-02
2L_21877679_SNP C A 0.2343 41 134 0.03023 2.5724298128170742E-01
2L_21877886_SNP A G 0.4389 79 101 0.4999 7.4864887475465092E-01
2L_21877931_SNP T C 0.09896 19 173 0.6564 9.0634945221678553E-01
2L_21877945_SNP T C 0.06186 12 182 0.9069 7.9175639070635495E-01
2L_21877996_SNP G T 0.06358 11 162 0.9614 7.9008474268866213E-01
2L_21878013_SNP A C 0.3515 58 107 0.242 3.4001597725575849E-01
2L_21878068_SNP C T 0.07614 15 182 0.03961 1.9914318231272798E-01
2L_21878265_DEL A AA 0.06098 10 154 0.2104 1.6471770383262507E-01
2L_21878295_SNP A G 0.09474 18 172 0.4892 8.7133421879282369E-01
2L_21878365_SNP T A 0.3846 65 104 0.3387 4.7869379971577264E-01
2L_21878410_SNP A T 0.1882 35 151 0.7852 4.3344732275048026E-01
2L_21878413_SNP T G 0.1559 29 157 0.5703 1.7974300940644172E-01
2L_21878502_SNP A T 0.4348 80 104 0.1745 2.7638111918581387E-01
2L_21878509_SNP G A 0.4699 86 97 0.1209 2.8185914594210737E-01
2L_21878610_SNP A G 0.117 22 166 0.9891 5.3681944986283625E-01
2L_21878681_SNP T G 0.2473 46 140 0.443 6.7254015283801705E-01
2L_21878905_SNP T A 0.1277 24 164 0.9111 5.9917560809234827E-01
2L_21879057_SNP A G 0.1088 21 172 0.7914 8.4259403943520850E-01
2L_21879086_SNP G C 0.1134 22 172 0.9446 9.9705282352483482E-01
2L_21879095_SNP T G 0.4789 91 99 0.6628 3.5682926596931197E-01
2L_21879145_SNP G A 0.2011 37 147 0.8155 6.9079930688989033E-01
2L_21879206_SNP C G 0.2299 43 144 0.7655 8.8586060742296380E-01
2L_21879324_SNP A G 0.2131 39 144 0.4186 2.4176454123401792E-01
2L_21879342_SNP A C 0.2108 39 146 0.4119 2.5146950690227499E-01
2L_21879633_SNP C T 0.06091 12 185 0.846 9.2714356983335422E-01
2L_21879657_SNP T A 0.05584 11 186 0.2159 6.1694946399945061E-01
2L_21879679_SNP C G 0.1648 30 152 0.6619 6.0948882815160177E-01
2L_21879829_SNP A T 0.06091 12 185 0.8484 7.7749042237203725E-01
2L_21880080_SNP C T 0.09424 18 173 0.6891 5.3282942290144431E-01
2L_21880132_SNP A C 0.4624 86 100 0.8132 6.9420084853553155E-01
2L_21880193_SNP T G 0.06736 13 180 0.937 6.7686476668983597E-01
2L_21880330_SNP C T 0.453 82 99 0.8288 7.9164058709168827E-01
2L_21880332_DEL T TATAACCATTTT 0.06091 12 185 0.9843 5.6632132715991712E-01
2L_21880354_SNP T A 0.373 69 116 0.8258 6.5146934470133022E-01
2L_21880361_SNP A T 0.05128 10 185 0.9991 5.9137010755674435E-01
2L_21880375_SNP T G 0.05028 9 170 0.7316 7.0073604708860115E-01
2L_21880415_SNP T C 0.2912 53 129 0.8476 4.9975015304110892E-01
2L_21880417_SNP C G 0.06186 12 182 0.7723 9.6943791868403528E-01
2L_21880434_SNP T C 0.06701 13 181 0.745 6.1497649850860736E-01
2L_21880467_SNP A G 0.05128 10 185 0.6777 8.6318731339695409E-01
2L_21880551_SNP T A 0.07609 14 170 0.6671 4.2960646839287275E-01
2L_21880552_SNP T A 0.07692 14 168 0.6735 4.3256973031558832E-01
2L_21880604_SNP T C 0.0625 12 180 0.9957 8.9676538084798185E-01
2L_21880605_SNP G T 0.0625 12 180 0.9953 8.9334174152764367E-01
2L_21880744_SNP T A 0.08065 15 171 0.893 7.4755157359277402E-01
2L_21880811_INS T TG 0.4817 79 85 0.6651 8.9265376326465962E-01
2L_21881208_DEL A AA 0.4525 81 98 0.6209 7.5625653337315768E-01
2L_21881212_SNP C A 0.4703 87 98 0.6713 7.9482464333393277E-01
2L_21881386_SNP T C 0.1789 34 156 0.6472 6.2001677114009546E-01
2L_21881608_SNP T C 0.1615 31 161 0.7785 8.4971312730491888E-01
2L_21881610_SNP A G 0.06091 12 185 0.8231 9.4907408225517587E-01
2L_21881626_INS AT A 0.05729 11 181 0.1529 4.8923068001334047E-01
2L_21881628_SNP A T 0.05759 11 180 0.1504 4.8275105218213554E-01
2L_21881641_SNP C T 0.05759 11 180 0.1519 4.6232190944805562E-01
2L_21881652_SNP T C 0.06091 12 185 0.8359 9.3987933216777475E-01
2L_21881698_SNP T C 0.05612 11 185 0.8054 6.7882166309763936E-01
2L_21881726_SNP A C 0.1758 32 150 0.2385 1.9362527726830914E-01
2L_21881890_SNP C T 0.2649 49 136 0.3836 5.4659308337591173E-01
2L_21881895_SNP A G 0.05641 11 184 0.9034 6.1377823323263470E-01
2L_21881913_SNP C A 0.1755 33 155 0.4968 6.3224988861825548E-01
2L_21881966_SNP G C 0.05612 11 185 0.549 4.7626354233016743E-01
2L_21881974_INS TTAC T 0.118 21 157 0.7755 4.5251398910788776E-01
2L_21881999_SNP T A 0.2088 38 144 0.7105 7.4898295563240969E-01
2L_21882052_SNP A T 0.4185 77 107 0.6827 6.1724661394569358E-01
2L_21882102_DEL CC C 0.3626 62 109 0.2745 2.2016744654380060E-01
2L_21882465_SNP T C 0.06667 13 182 0.5943 6.7462338201526606E-01
2L_21882554_SNP G A 0.05612 11 185 0.8195 9.4087299857658901E-01
2L_21882765_SNP G A 0.2444 44 136 0.3932 3.7252443250857625E-01
2L_21882791_SNP C G 0.2056 37 143 0.3896 3.7052377714788542E-01
2L_21883018_INS TGTAT T 0.08602 16 170 0.6115 2.6718174077556267E-01
2L_21883188_SNP A G 0.1466 28 163 0.841 9.1742090998106296E-01
2L_21883243_SNP T A 0.08377 16 175 0.8939 5.5392750067909691E-01
2L_21883543_SNP A G 0.1649 31 157 0.3439 4.4588936035234294E-01
2L_21883619_SNP C G 0.1813 35 158 0.6684 7.0555599636684219E-01
2L_21883721_SNP A C 0.1152 22 169 0.529 8.1996917846993644E-01
2L_21884124_SNP T C 0.1243 22 155 0.206 4.9057020697420395E-01
2L_21884166_SNP G A 0.1204 23 168 0.1946 4.6706487917994000E-01
2L_21884212_SNP T C 0.1534 29 160 0.1563 1.3513900840961390E-01
2L_21884343_SNP T G 0.1474 28 162 0.899 7.9479675507092118E-01
2L_21884345_SNP T C 0.1571 30 161 0.9588 7.2320972927121274E-01
2L_21884368_SNP G A 0.06667 13 182 0.2617 3.1830586311922415E-01
2L_21884424_SNP G A 0.07653 15 181 0.1364 1.8742890560392911E-01
2L_21884494_SNP T A 0.3077 56 126 0.1038 8.2583303114341311E-02
2L_21884603_SNP G A 0.07254 14 179 0.7797 9.2851770641471676E-01
2L_21884676_SNP T A 0.05641 11 184 0.9544 8.9720558922138516E-01
2L_21884703_SNP C T 0.1658 31 156 0.8145 2.3813892267289938E-01
2L_21884878_SNP T G 0.328 61 125 0.2643 2.3444463714957309E-01
2L_21885067_SNP T C 0.3743 67 112 0.5845 8.8559406054985812E-01
2L_21885107_SNP G T 0.3388 62 121 0.1239 3.2903586530153273E-01
2L_21885168_SNP T A 0.1562 30 162 0.7931 7.6088848122980535E-01
2L_21885239_DEL G GG 0.05759 11 180 0.318 2.0885365416457935E-01
2L_21885277_SNP T A 0.1183 22 164 0.1795 2.2961505652017411E-01
2L_21885296_SNP A C 0.08995 17 172 0.9081 8.8319003716985589E-01
2L_21885413_SNP C G 0.1809 34 154 0.8164 9.4824804528121309E-01
2L_21885623_SNP A G 0.1047 20 171 0.1239 5.2120643711716408E-01
2L_21885836_DEL G GG 0.1209 22 160 0.7437 5.5050399624563406E-01
2L_21885854_SNP G C 0.09744 19 176 0.08885 7.4578784444361279E-02
2L_21886062_SNP G A 0.2515 41 122 0.1015 1.0095953378732614E-01
2L_21886088_SNP T C 0.06587 11 156 0.3197 3.8081448166781795E-01
2L_21886089_SNP C T 0.1235 20 142 0.7869 7.2940993556045164E-01
2L_21886280_SNP C T 0.1702 32 156 0.9235 4.8141236801016563E-01
2L_21886366_SNP G A 0.1958 37 152 0.8992 3.4580020773280051E-01
2L_21886387_SNP C G 0.1784 33 152 0.2032 3.1429258429680040E-01
2L_21886389_SNP A G 0.1895 36 154 0.06879 6.8564916954000660E-02
2L_21886394_SNP T C 0.08333 16 176 0.09509 2.1261206284252876E-01
2L_21886575_SNP A T 0.2033 37 145 0.7427 8.7758841401126375E-01
2L_21886665_SNP T G 0.05699 11 182 0.002068 2.9075913595505109E-02
2L_21886667_SNP A T 0.06186 12 182 0.003332 3.9503018081472281E-02
2L_21886763_SNP T G 0.2849 51 128 0.6381 7.2698919281715157E-01
2L_21886994_SNP C G 0.06667 13 182 0.7703 5.5001064049716542E-01
2L_21887119_SNP A C 0.05051 10 188 0.6199 8.0814292747975280E-01
2L_21887149_SNP A G 0.05556 11 187 0.6513 5.6320617404191098E-01
2L_21887157_SNP T C 0.05556 11 187 0.6513 5.6320617404191098E-01
2L_21887159_SNP C T 0.05556 11 187 0.6513 5.6320617404191098E-01
2L_21887176_SNP T A 0.4372 80 103 0.7248 6.6045510894952297E-01
2L_21887223_SNP C T 0.06218 12 181 0.5584 4.8922890011460707E-01
2L_21887298_SNP G A 0.05051 10 188 0.2534 6.3647599852184622E-01
2L_21887343_SNP A G 0.0829 16 177 0.8323 6.7890687450778109E-01
2L_21887766_SNP T G 0.0625 12 180 0.6099 4.5491551751383252E-01
2L_21888176_SNP G C 0.262 49 138 0.1061 1.7663708180474713E-01
2L_21888239_SNP A T 0.07179 14 181 0.1541 5.2731714915739136E-01
2L_21888444_SNP G C 0.1186 23 171 0.3146 6.7484332830853022E-01
2L_21888526_SNP G A 0.1237 24 170 0.6132 5.3580488653012570E-01
2L_21888764_SNP C T 0.05102 10 186 0.0007581 1.9524411208858648E-02
2L_21888870_SNP T A 0.1 19 171 0.6443 6.8603639622236345E-01
2L_21889053_SNP G C 0.306 56 127 0.3679 6.3024196095346330E-01
2L_21889120_SNP G A 0.3966 69 105 0.8849 8.8334524094563915E-01
2L_21889121_SNP C A 0.4624 80 93 0.464 4.8536664729569456E-01
2L_21889170_SNP C T 0.08122 16 181 0.754 7.0247642532521282E-01
2L_21889209_SNP T G 0.08205 16 179 0.1303 1.4917212188082518E-01
2L_21889450_SNP A C 0.07692 15 180 0.00769 6.8029452955948672E-02
2L_21889538_SNP A G 0.2295 42 141 0.2132 2.5320978836137364E-01
2L_21889626_SNP C T 0.06736 13 180 0.2005 2.3772632783218905E-01
2L_21889706_SNP A G 0.486 87 92 0.3556 4.1933882252209187E-01
2L_21889741_SNP C A 0.4884 84 88 0.5986 7.0783185509845992E-01
2L_21889816_SNP A C 0.0733 14 177 0.3725 5.4875955310841129E-01
2L_21889852_DEL AGCGA A 0.4094 70 101 0.4763 5.0392869270042984E-01
2L_21889870_SNP T A 0.2086 39 148 0.2704 3.4844208170268365E-01
2L_21889871_SNP T C 0.2 37 148 0.7617 8.4980327518342991E-01
2L_21889961_SNP C T 0.1947 37 153 0.1496 1.6963991632139752E-01
2L_21889967_SNP C A 0.2292 44 148 0.161 1.7154894357800987E-01
2L_21889985_SNP C G 0.05076 10 187 0.86 9.1816270684676560E-01
2L_21890031_SNP G A 0.1467 27 157 0.0008594 8.6651409150916481E-04
2L_21890173_SNP T C 0.05102 10 186 0.7101 9.3186397404837829E-01
2L_21890341_SNP G A 0.05076 10 187 0.707 9.2110017952387080E-01
2L_21890945_SNP A G 0.0567 11 183 0.9138 9.4451659895513418E-01
2L_21891033_SNP C T 0.08333 16 176 0.437 4.0453337316774329E-01
2L_21891060_SNP C T 0.4775 85 93 0.8806 6.9328150114592391E-01
2L_21891093_SNP C T 0.3966 69 105 0.6365 8.3238022824911639E-01
2L_21891131_SNP T G 0.1316 25 165 0.8456 6.1505079383241146E-01
2L_21891222_SNP A C 0.1514 28 157 0.3779 7.3486519183302201E-01
2L_21891255_INS CC C 0.07895 15 175 0.8656 7.3993310603994589E-01
2L_21891315_SNP A G 0.1031 20 174 0.1338 1.2833182308118385E-01
2L_21891325_SNP T G 0.09845 19 174 0.1115 1.0218792597210113E-01
2L_21891330_SNP G C 0.05051 10 188 0.8744 8.7350455374370428E-01
2L_21891472_SNP T C 0.08808 17 176 0.7046 6.9734578292120564E-01
2L_21891509_SNP G T 0.4946 91 93 0.2652 6.5540174503396209E-01
2L_21891525_SNP G A 0.1789 34 156 0.6745 9.9015316366357498E-01
2L_21891685_SNP A G 0.4118 77 110 0.9056 7.7470153550273824E-01
2L_21891888_SNP A C 0.05699 11 182 0.8768 9.4247482249187309E-01
2L_21891974_SNP T C 0.2228 41 143 0.681 8.7239892098991634E-01
2L_21892258_SNP G A 0.09816 16 147 0.832 9.4057128674801693E-01
2L_21892279_SNP T C 0.2086 34 129 0.5315 3.8445616419995565E-01
2L_21892424_SNP C T 0.1834 31 138 0.6016 8.8897991242006480E-01
2L_21892468_DEL T TCACACTTT 0.213 36 133 0.9458 5.9311465468258062E-01
2L_21892668_SNP T G 0.1111 21 168 0.8302 5.4230000037305892E-01
2L_21892677_SNP T C 0.3152 58 126 0.3359 5.8326426161416556E-01
2L_21892692_SNP A G 0.2819 53 135 0.8345 8.5369086703210395E-01
2L_21892710_DEL ATTAT TC 0.06417 12 175 0.2453 3.1378731210169963E-01
2L_21892737_DEL A AA 0.3333 59 118 0.3289 6.4192840624739844E-01
2L_21892744_SNP A G 0.09896 19 173 0.7185 7.0910374687333555E-01
2L_21893134_SNP C G 0.489 89 93 0.2363 1.6809002528391415E-01
2L_21893298_SNP C A 0.05729 11 181 0.9265 6.2081325752965022E-01
2L_21893391_SNP A G 0.07853 15 176 0.6394 5.0369981953458698E-01
2L_21893483_SNP A G 0.05051 10 188 0.662 5.6869363736276024E-01
2L_21893499_SNP A G 0.3138 59 129 0.1663 2.6237213875523868E-01
2L_21893680_SNP T A 0.06599 13 184 0.7795 7.4036356740436160E-01
2L_21893692_SNP T A 0.06599 13 184 0.7795 7.4036356740436160E-01
2L_21894011_SNP A C 0.06667 12 168 0.5904 5.1216519665300642E-01
2L_21894134_SNP A T 0.08205 16 179 0.6357 8.9061574749164973E-01
2L_21894197_SNP A T 0.07812 15 177 0.612 8.5860441194124637E-01
2L_21894240_SNP A C 0.4703 87 98 0.2305 5.1918408465755128E-01
2L_21894392_SNP G T 0.3056 55 125 0.04301 1.6208529751593892E-01
2L_21894427_SNP C T 0.1223 23 165 0.2986 2.9627448328117556E-01
2L_21894737_SNP T C 0.06806 13 178 0.8584 8.4349852730188191E-01
2L_21894791_SNP A T 0.09326 18 175 0.3884 5.3544380205938857E-01
2L_21894937_DEL C CC 0.06011 11 172 0.8707 8.9170855224151035E-01
2L_21895171_SNP T C 0.1702 32 156 0.887 7.0252510796507894E-01
2L_21895320_SNP C T 0.3118 58 128 0.439 3.2848140639539214E-01
2L_21895485_SNP A C 0.4645 85 98 0.3398 3.5460484605930687E-01
2L_21895525_SNP A G 0.2432 45 140 0.7712 7.3731355199479132E-01
2L_21895650_SNP A T 0.4855 84 89 0.7044 4.1274603339855498E-01
2L_21895659_DEL C AT 0.1547 28 153 0.2619 4.2405116128750509E-01
2L_21895682_SNP G A 0.3617 68 120 0.3473 5.9030242067568239E-01
2L_21895761_SNP G A 0.4185 77 107 0.7121 9.5963985907293381E-01
2L_21895847_SNP C T 0.1693 32 157 0.4379 4.8737574699785036E-01
2L_21895892_SNP G A 0.117 22 166 0.9741 9.1663248361109195E-01
2L_21896165_SNP T G 0.06154 12 183 0.2394 5.7552103704382063E-01
2L_21896224_SNP A G 0.06186 12 182 0.8673 8.3556497091540105E-01
2L_21896546_SNP T C 0.2131 39 144 0.8967 5.3425072756115399E-01
2L_21896815_SNP A G 0.291 55 134 0.6087 9.4382135540057133E-01
2L_21896852_SNP T G 0.09278 18 176 0.9258 5.7943974694441613E-01
2L_21896854_SNP T C 0.102 20 176 0.1601 4.0146237474269086E-01
2L_21896969_SNP C A 0.0733 14 177 0.5147 4.9631090303291359E-01
2L_21897170_SNP A T 0.3407 62 120 0.7921 6.2221090297076931E-01
2L_21897215_SNP T C 0.08854 17 175 0.701 6.0728756550702800E-01
2L_21897242_SNP T A 0.09184 18 178 0.4506 6.3784070436178519E-01
2L_21897432_SNP A C 0.2431 44 137 0.6051 9.6559759522381572E-01
2L_21897481_SNP C G 0.05076 10 187 0.86 9.1816270684676560E-01
2L_21897589_SNP T C 0.3297 61 124 0.6928 9.2661337430034374E-01
2L_21897893_SNP A G 0.4576 81 96 0.1241 2.0197643150296840E-01
2L_21897911_SNP A G 0.05181 10 183 0.6668 5.9381370410174972E-01
2L_21897952_SNP C T 0.4056 73 107 0.2688 3.2220194204746255E-01
2L_21898001_SNP A C 0.05612 11 185 0.6576 5.9570355518115314E-01
2L_21898204_SNP A G 0.2951 54 129 0.462 6.2945196487941746E-01
2L_21898487_SNP C T 0.1204 23 168 0.6966 5.9736192758853690E-01
2L_21898522_SNP T C 0.2623 48 135 0.1063 1.2631346256068565E-01
2L_21898557_SNP T C 0.4833 87 93 0.9169 8.0410983070531716E-01
2L_21898647_SNP T A 0.1947 37 153 0.696 5.7105876267823419E-01
2L_21898668_SNP C T 0.3785 67 110 0.2168 4.6392879914364893E-01
2L_21898675_DEL TT T 0.4286 72 96 0.1813 3.3400767632761541E-01
2L_21898696_SNP T A 0.1685 31 153 0.1663 2.5058895142294468E-01
2L_21898711_SNP A T 0.1337 25 162 0.4473 6.5332548423471193E-01
2L_21898750_SNP C T 0.3295 58 118 0.5259 7.6467154770882817E-01
2L_21898823_SNP G T 0.478 87 95 0.7099 6.0720183940891692E-01
2L_21898854_SNP T G 0.09043 17 171 0.6347 9.9848340917882739E-01
2L_21898897_SNP C T 0.07895 15 175 0.8974 7.6423354193232707E-01
2L_21898905_SNP T C 0.05587 10 169 0.9191 6.0265359137308816E-01
2L_21898919_SNP G A 0.09091 16 160 0.7313 6.2972651010302227E-01
2L_21899191_SNP G T 0.2732 50 133 0.5574 7.2914452683256803E-01
2L_21899458_SNP A G 0.1925 36 151 0.06945 3.1882182604048426E-01
2L_21899559_SNP T C 0.1728 33 158 0.8052 8.9265061786035726E-01
2L_21899604_SNP A G 0.05208 10 182 0.7613 8.3691024840284500E-01
2L_21899996_SNP A T 0.2139 40 147 0.1703 4.5100899759045432E-01
2L_21900017_SNP C A 0.0765 14 169 0.8655 8.7253390415365373E-01
2L_21900063_SNP A T 0.08718 17 178 0.6253 8.4556910128582219E-01
2L_21900121_SNP G C 0.1602 29 152 0.02474 1.1001978498471132E-01
2L_21900197_SNP T C 0.3652 65 113 0.5663 9.2438304610211042E-01
2L_21900248_SNP C T 0.07821 14 165 0.4784 6.6355304865725073E-01
2L_21900280_SNP T G 0.4375 70 90 0.4175 6.8872491460827745E-01
2L_21900334_SNP A T 0.06417 12 175 0.7796 6.5095932951927971E-01
2L_21900371_SNP G A 0.1094 21 171 0.2218 2.6574539485114190E-01
2L_21900403_SNP A G 0.1117 21 167 0.2481 2.9606508566936762E-01
2L_21900418_SNP T A 0.1828 34 152 0.5188 8.4716655897272819E-01
2L_21900426_DEL A AAA 0.1146 22 170 0.1781 6.4281609222725233E-01
2L_21900484_SNP T G 0.07812 15 177 0.7572 5.0660829090849369E-01
2L_21900551_DEL G GTTTGAGTGGGCG 0.125 22 154 0.7125 9.0479627385509731E-01
2L_21900580_SNP C A 0.1042 20 172 0.5192 4.6786969473942630E-01
2L_21900616_SNP C T 0.1099 21 170 0.6074 5.6078669197216668E-01
2L_21900629_SNP G A 0.2011 38 151 0.3226 7.2104854505961802E-01
2L_21900647_SNP A C 0.1361 26 165 0.4538 3.9350294626069116E-01
2L_21900690_SNP G A 0.1186 23 171 0.1605 4.6656530362278859E-01
2L_21900769_SNP G T 0.07812 15 177 0.6181 8.1618574623531559E-01
2L_21900778_SNP T A 0.08247 16 178 0.5664 7.7740230943154975E-01
2L_21900802_SNP C T 0.2032 38 149 0.3006 4.5434358944790332E-01
2L_21900854_INS TT T 0.3966 71 108 0.2811 6.1674591089332109E-01
2L_21900856_SNP C T 0.4 72 108 0.2076 4.4029540136867817E-01
2L_21900869_SNP A C 0.08854 17 175 0.3996 3.9911825212810792E-01
2L_21900921_SNP A G 0.1988 34 137 0.7439 8.5467788084355056E-01
2L_21900941_SNP G A 0.1798 32 146 0.8578 9.9931575050957167E-01
2L_21900953_SNP C T 0.07732 15 179 0.4209 8.3845136802395503E-01
2L_21900958_SNP A C 0.3242 59 123 0.4995 9.2871788302960756E-01
2L_21901011_SNP A T 0.4231 77 105 0.8225 8.4934495344944172E-01
2L_21901015_SNP C G 0.4358 78 101 0.8157 8.6540075221272350E-01
2L_21901026_DEL A ACTAAGAGAAC 0.1685 30 148 0.7396 5.6303207618122153E-01
2L_21901075_SNP T A 0.3407 62 120 0.6954 8.7295146887924535E-01
2L_21901118_SNP A G 0.3956 72 110 0.3056 2.0153991372938962E-01
2L_21901153_SNP T A 0.07254 14 179 0.839 8.5424405931443659E-01
2L_21901205_SNP T A 0.1044 19 163 0.7408 6.5068143454416749E-01
2L_21901286_SNP C A 0.3293 54 110 0.7891 8.8603723327765216E-01
2L_21901445_SNP A T 0.3864 68 108 0.9251 5.0340231155233017E-01
2L_21901454_SNP T A 0.1862 35 153 0.005266 3.4141714811973173E-02
2L_21901458_SNP G A 0.05128 10 185 0.113 9.0388049041884688E-02
2L_21901470_DEL C CCTTTAATATTCCAGTAAATTTGAAA 0.06771 13 179 0.8996 7.0581918615666206E-01
2L_21901500_SNP C A 0.05155 10 184 0.7872 7.3081182055716809E-01
2L_21901554_SNP T A 0.4773 84 92 0.334 7.6843156760490694E-01
2L_21901774_SNP G C 0.3022 55 127 0.01845 6.0165138324604517E-02
2L_21901801_SNP A G 0.2181 41 147 0.004585 1.0332309206005820E-02
2L_21902042_SNP A C 0.4205 74 102 0.6499 5.2944769131226654E-01
2L_21902043_SNP C A 0.4213 75 103 0.7532 7.9707076521781672E-01
2L_21902192_SNP C A 0.4057 71 104 0.8799 9.0694988200870752E-01
2L_21902304_SNP T G 0.1517 27 151 0.5949 4.2349311121908306E-01
2L_21902351_SNP A G 0.4912 84 87 0.6312 8.5449751018817222E-01
2L_21902373_SNP G A 0.4882 83 87 0.8639 7.7482938859176009E-01
2L_21902561_DEL ATACAGCCATGCCGGTCGTATGA A 0.1474 28 162 0.02944 2.1174625687012960E-01
2L_21902907_SNP G A 0.1283 24 163 0.8018 5.9759561013303664E-01
2L_21902977_SNP A T 0.0625 12 180 0.5337 4.8989118615115346E-01
2L_21902999_SNP T G 0.2473 46 140 0.06257 6.7865672740007238E-02
2L_21903199_SNP T C 0.4785 89 97 0.337 6.4602533544558050E-01
2L_21903371_SNP T C 0.08065 15 171 0.6794 6.5025792796045856E-01
2L_21903452_SNP G C 0.1568 29 156 0.7251 5.1257213383458367E-01
2L_21903529_SNP C G 0.05584 11 186 0.001476 2.9041624678957309E-02
2L_21903546_SNP A G 0.08466 16 173 0.4331 7.9079620973297637E-01
2L_21903648_SNP C A 0.3636 64 112 0.8694 8.3339281770343354E-01
2L_21903678_SNP C T 0.4602 81 95 0.1401 2.1624445564165895E-01
2L_21903778_SNP T G 0.07292 14 178 0.473 7.7093378667411827E-01
2L_21903844_SNP T C 0.431 75 99 0.9285 6.5387769477096747E-01
2L_21903853_SNP T A 0.06878 13 176 0.04125 1.9484825926390614E-01
2L_21903874_SNP A G 0.08333 16 176 0.7851 6.7449698667573754E-01
2L_21904146_SNP A T 0.05128 10 185 0.3887 5.6767841699322874E-01
2L_21904192_SNP A G 0.05641 11 184 0.1096 4.6354156057029627E-01
2L_21904320_SNP T C 0.0567 11 183 0.8566 8.7063937248519840E-01
2L_21904788_SNP T G 0.06736 13 180 0.6674 8.4704105537746499E-01
2L_21904795_SNP T C 0.09948 19 172 0.4411 3.7268983161051761E-01
2L_21904808_SNP T A 0.1481 28 161 0.4548 5.5318212433448855E-01
2L_21904830_SNP T G 0.1105 21 169 0.8814 6.9230490789182664E-01
2L_21904896_SNP T C 0.0582 11 178 0.8969 6.8253163295635200E-01
2L_21904968_SNP C T 0.06878 13 176 0.7226 5.6962072515887230E-01
2L_21905018_SNP T C 0.2486 46 139 0.5034 4.3311887827498685E-01
2L_21905038_SNP A G 0.2404 44 139 0.3931 3.1839583178719566E-01
2L_21905069_SNP A T 0.2634 49 137 0.9412 8.9558820820031171E-01
2L_21905489_DEL T TT 0.07407 14 175 0.8434 7.9353184555229794E-01
2L_21905534_SNP G C 0.08247 16 178 0.9477 8.4690391469161030E-01
2L_21905620_SNP T G 0.07853 15 176 0.9265 8.3131913720494288E-01
2L_21905703_INS C CGCATTAAGCGGCTGTCGCCA 0.05641 11 184 0.0008584 1.9426491970285825E-02
2L_21905748_SNP T C 0.08205 16 179 0.2552 4.2633759400881899E-01
2L_21906150_DEL C CACCTCTG 0.06878 13 176 0.02356 1.2149427019138326E-01
2L_21906159_DEL T TCGACA 0.06915 13 175 0.02384 1.2106688074020422E-01
2L_21906167_SNP T A 0.08333 16 176 0.01499 3.9706049073061064E-02
2L_21906331_SNP A C 0.3425 62 119 0.6273 8.4103425250541730E-01
2L_21906430_SNP A G 0.1117 21 167 0.2513 3.8477325664072193E-01
2L_21906528_SNP G A 0.0625 12 180 0.02648 7.0784661573052923E-02
2L_21906577_SNP C T 0.2692 49 133 0.5819 5.5066887599975767E-01
2L_21906617_SNP T A 0.08718 17 178 0.472 8.2871756420337350E-01
2L_21906643_SNP T C 0.4309 81 107 0.2794 2.7925904199257867E-01
2L_21907066_SNP G A 0.4205 74 102 0.07897 2.1687135080165587E-01
2L_21907168_SNP T G 0.2995 56 131 0.374 3.1424571348557762E-01
2L_21907216_SNP C T 0.08718 17 178 0.07428 8.9687613437907765E-02
2L_21907666_SNP T C 0.3568 66 119 0.6872 7.9314077715319686E-01
2L_21907789_SNP A C 0.05128 10 185 0.2819 1.9172433874337158E-01
2L_21908122_SNP C T 0.05641 11 184 0.1493 6.6128471237694564E-01
2L_21908152_SNP A G 0.3708 66 112 0.7118 9.1644351107519872E-01
2L_21908214_SNP G A 0.2204 41 145 0.3086 4.8987494941374243E-01
2L_21908248_SNP G A 0.4863 89 94 0.8663 7.4162971076270179E-01
2L_21908284_SNP T G 0.4637 83 96 0.9489 7.9135372578791041E-01
2L_21908319_DEL C CAAGTACCAGCA 0.07216 14 180 0.9946 9.3704268461384710E-01
2L_21908870_SNP A G 0.06122 12 184 0.7925 7.9519512074371601E-01
2L_21909041_SNP C T 0.1571 30 161 0.6041 8.1212584762927431E-01
2L_21909142_SNP A T 0.1277 24 164 0.1423 1.2024766759596250E-01
2L_21909299_SNP C T 0.05882 11 176 0.8102 7.4448140986447653E-01
2L_21909304_SNP C G 0.05851 11 177 0.8131 7.4668560995981192E-01
2L_21909306_SNP T G 0.05699 11 182 0.001554 2.9054471015846812E-02
2L_21909326_SNP A G 0.2712 48 129 0.2729 7.5102687776092569E-01
2L_21909346_SNP C A 0.2363 43 139 0.3088 9.0617014661456541E-01
2L_21909428_SNP A G 0.127 24 165 0.1875 7.2561459809941398E-01
2L_21909535_DEL A AA 0.05102 10 186 0.3299 3.0277862280984658E-01
2L_21909546_DEL A ACATCGACAGACG 0.4167 70 98 0.597 9.9552881353746447E-01
2L_21909561_DEL A ATC 0.4162 72 101 0.5923 9.3321461075988910E-01
2L_21909570_SNP T A 0.123 23 164 0.3035 4.8035217295631116E-01
2L_21909844_SNP A T 0.2116 40 149 0.03162 1.0475608251340207E-01
2L_21909882_SNP T C 0.4231 77 105 0.6515 3.8771063933089045E-01
2L_21909898_DEL C CATAATAGGG 0.3807 67 109 0.8997 7.4749967722494626E-01
2L_21910158_SNP T G 0.07292 14 178 0.5754 4.2856003564975165E-01
2L_21910404_SNP T G 0.2941 55 132 0.1222 2.4774530122294847E-01
2L_21910412_SNP C G 0.07216 14 180 0.5671 4.6115513963962018E-01
2L_21910415_SNP C T 0.08673 17 179 0.0001173 4.2278520273268654E-03
2L_21910482_SNP T C 0.07772 15 178 0.8613 7.2089130106549504E-01
2L_21910557_SNP T C 0.1702 32 156 0.775 3.4651579202579308E-01
2L_21910937_SNP T C 0.1042 20 172 0.3978 7.9911781739165155E-01
2L_21911070_SNP C T 0.06667 13 182 0.7223 7.0791730708408984E-01
2L_21911091_SNP T C 0.1309 25 166 0.2135 1.6230582863661303E-01
2L_21911151_SNP T A 0.1474 28 162 0.09153 2.1037640914445543E-01
2L_21911281_SNP G C 0.1304 24 160 0.4452 4.8246571373626468E-01
2L_21911367_SNP A C 0.3293 54 110 0.3825 6.9235921524612887E-01
2L_21911491_SNP G C 0.2033 37 145 0.6326 8.3557530116078294E-01
2L_21911495_SNP T C 0.2228 41 143 0.2058 4.1431100588482528E-01
2L_21911496_SNP A T 0.2258 42 144 0.2 3.9162424180629496E-01
2L_21911534_SNP A G 0.3886 68 107 0.898 9.9763237075671451E-01
2L_21911578_SNP T A 0.05236 10 181 0.783 9.4739396036955292E-01
2L_21911657_SNP T C 0.2541 47 138 0.2172 3.4871921045969667E-01
2L_21911691_SNP A C 0.05076 10 187 0.9597 8.2363712736909267E-01
2L_21911710_INS AAATA A 0.2346 42 137 0.1907 2.7439880566657127E-01
2L_21911716_SNP A G 0.2568 47 136 0.1167 2.0556146301917189E-01
2L_21911726_SNP T C 0.105 19 162 0.2626 3.7699851119361516E-01
2L_21911745_SNP T C 0.2283 42 142 0.7689 8.3921192775056730E-01
2L_21911778_SNP G A 0.4686 82 93 0.6079 7.3361910757633286E-01
2L_21911833_SNP A G 0.1204 23 168 0.4032 3.8062015793507720E-01
2L_21911919_SNP A T 0.1503 26 147 0.03372 1.7592892674852334E-01
2L_21912025_SNP T C 0.4469 80 99 0.5906 7.1962913405884921E-01
2L_21912065_SNP T C 0.4412 75 95 0.4617 6.6060372341666485E-01
2L_21912147_SNP T C 0.08421 16 174 0.9639 9.3605574999595764E-01
2L_21912249_SNP G C 0.07487 14 173 0.8094 7.2942794072318684E-01
2L_21912282_SNP A C 0.05851 11 177 0.7715 7.4844677061116793E-01
2L_21912381_SNP T G 0.06989 13 173 0.3027 4.9954468149578213E-01
2L_21912388_SNP A G 0.08421 16 174 0.6743 6.3200682437069233E-01
2L_21912480_SNP G C 0.06707 11 153 0.3307 2.3622981290975453E-01
2L_21912487_SNP G C 0.06707 11 153 0.3182 2.2127563433212016E-01
2L_21912567_SNP A T 0.05729 11 181 0.7845 9.9646800026995674E-01
2L_21912584_SNP T A 0.06186 12 182 0.001444 1.6965079825076439E-02
2L_21912597_SNP T C 0.07937 15 174 0.3336 2.5904964888152915E-01
2L_21912603_SNP C G 0.07927 13 151 0.6512 8.7844590216208651E-01
2L_21912618_SNP C A 0.0679 11 151 0.4238 3.2220801241036134E-01
2L_21912649_SNP G T 0.05263 10 180 0.8481 9.2258780575853172E-01
2L_21912654_SNP A T 0.0625 12 180 0.8144 6.5945164392576561E-01
2L_21912669_SNP G A 0.07772 15 178 0.9252 8.2491289903518972E-01
2L_21912670_SNP G C 0.07732 15 179 0.9191 7.8447787884079023E-01
2L_21912683_SNP G T 0.07487 14 173 0.6233 6.4331106890493417E-01
2L_21912740_SNP A C 0.2515 42 125 0.268 4.9636845175322941E-01
2L_21912756_SNP C T 0.06433 11 160 0.0007093 6.8605563082637421E-03
2L_21912804_DEL G TCCATTCATATTTAATGGCATTGGATA 0.4371 73 94 0.2809 4.5107923868657240E-01
2L_21912905_SNP A G 0.4024 66 98 0.1264 2.7585190152489358E-01
2L_21912910_SNP A T 0.06154 12 183 0.7316 9.0226524585613466E-01
2L_21912914_DEL T TT 0.06806 13 178 0.3559 2.2860529040957600E-01
2L_21913026_SNP T G 0.3526 61 112 0.1691 3.8962050696153783E-01
2L_21913056_SNP C G 0.4773 84 92 0.2629 5.8023571252491957E-01
2L_21913132_SNP A G 0.4775 85 93 0.3215 5.2206351085310465E-01
2L_21913134_INS AA A 0.4682 81 92 0.4173 7.7376234864695914E-01
2L_21913284_SNP A G 0.07345 13 164 0.005856 7.4442345427307335E-02
2L_21913366_SNP C T 0.07179 14 181 0.08334 1.5535972552785426E-01
2L_21913403_SNP T G 0.4182 69 96 0.8337 3.7059339497147425E-01
2L_21913412_SNP T C 0.2253 41 141 0.1675 1.6914722348686140E-01
2L_21913424_SNP C T 0.123 23 164 0.8374 9.8908831204323944E-01
2L_21913441_SNP A G 0.07254 14 179 0.9739 8.9864443338578270E-01
2L_21913494_SNP G A 0.1977 35 142 0.1871 1.2366804964264844E-01
2L_21913508_SNP A T 0.102 20 176 0.3335 1.9759230595200694E-01
2L_21913550_SNP G C 0.1383 26 162 0.04394 1.7813974080875683E-01
2L_21913577_SNP T C 0.06186 12 182 0.002926 3.7046642908189327E-02
2L_21913637_SNP G T 0.2849 51 128 0.1832 1.8109237276260715E-01
2L_21913638_SNP G A 0.2912 53 129 0.1392 1.2375973452744649E-01
2L_21913716_SNP T A 0.1215 22 159 0.9938 7.7949269211154903E-01
2L_21913750_SNP T A 0.1453 26 153 0.5646 6.3200361616510725E-01
2L_21914055_SNP A C 0.4181 74 103 0.7636 9.8003428996323838E-01
2L_21914152_SNP A C 0.2299 43 144 0.656 4.8499729606732411E-01
2L_21914232_SNP G A 0.05914 11 175 0.4119 6.2107156466012903E-01
2L_21914320_SNP T C 0.3371 59 116 0.9626 6.5887213811145640E-01
2L_21914352_SNP C T 0.4699 78 88 0.2229 6.1558571678996066E-01
2L_21914397_SNP T C 0.3559 63 114 0.7904 9.0371088268338640E-01
2L_21914402_SNP A T 0.07447 14 174 0.08507 1.5331605862241815E-01
2L_21914469_SNP A G 0.1452 27 159 0.71 4.1954903777916874E-01
2L_21914493_SNP T C 0.1467 27 157 0.6691 3.8457596720211340E-01
2L_21914528_SNP A C 0.1514 28 157 0.688 4.3669813025012116E-01
2L_21914611_SNP A T 0.3069 58 131 0.0224 2.2899975616380061E-02
2L_21914628_SNP A C 0.3065 57 129 0.02243 2.0365484806641271E-02
2L_21914642_SNP C A 0.08421 16 174 0.9099 5.6899405771261136E-01
2L_21914664_SNP T C 0.442 80 101 0.3462 4.2195175796494722E-01
2L_21914751_SNP A G 0.1005 19 170 0.9538 5.7050979753280584E-01
2L_21914814_SNP A C 0.07368 14 176 0.6952 6.5791782094279561E-01
2L_21914823_SNP T A 0.3027 56 129 0.8506 7.5088022094290230E-01
2L_21914924_SNP T C 0.3167 57 123 0.6681 8.9094791602351275E-01
2L_21914973_SNP T C 0.2162 40 145 0.5323 6.9812278621487833E-01
2L_21915159_SNP A T 0.4104 71 102 0.6256 9.9717321105153267E-01
2L_21915258_SNP C T 0.2898 51 125 0.841 8.0769043130306950E-01
2L_21915341_SNP G C 0.08947 17 173 0.3832 6.0085810655537220E-01
2L_21915473_SNP A T 0.0765 14 169 0.383 6.7936923943722394E-01
2L_21915728_SNP T C 0.05208 10 182 0.0003008 1.0175927800880511E-02
2L_21915752_SNP C T 0.2486 46 139 0.8568 7.5384037396957382E-01
2L_21915891_SNP T G 0.09424 18 173 0.9255 4.7701026416177639E-01
2L_21915981_SNP C T 0.3591 65 116 0.595 6.7157741968892470E-01
2L_21916082_SNP G C 0.3784 70 115 0.423 5.9250794695298226E-01
2L_21916154_SNP C G 0.08791 16 166 0.6847 4.5786560548970934E-01
2L_21916171_INS TATAAA T 0.05155 10 184 0.0007551 2.1744503855106625E-03
2L_21916220_SNP A T 0.4725 86 96 0.1797 3.8020344385615512E-01
2L_21916269_INS AA A 0.4655 81 93 0.1441 2.0975645912617902E-01
2L_21916293_SNP T A 0.4649 86 99 0.2545 5.2828159435535615E-01
2L_21916384_SNP G C 0.2366 44 142 0.4007 3.8404748191366622E-01
2L_21916487_SNP T A 0.3279 60 123 0.6717 8.6597740779934296E-01
2L_21916504_SNP C T 0.05729 11 181 0.5092 7.9914890522479876E-01
2L_21916683_SNP T C 0.427 79 106 0.3906 5.7536216627459846E-01
2L_21917165_SNP C A 0.1257 24 167 0.6738 5.4759274676691061E-01
2L_21917509_SNP T G 0.1192 23 170 0.008172 6.8353814122807610E-02
2L_21917511_SNP A T 0.1231 24 171 0.01809 1.3614334995427069E-01
2L_21917574_SNP A T 0.1852 35 154 0.02385 1.1613623671713125E-01
2L_21917588_SNP C A 0.3167 57 123 0.2028 4.5478587604494225E-01
2L_21917746_SNP T C 0.4144 75 106 0.5262 9.5672029194794350E-01
2L_21917793_SNP A T 0.09744 19 176 0.0337 1.5241530404393533E-01
2L_21917931_SNP T C 0.06806 13 178 0.773 6.2574770593857054E-01
2L_21917932_SNP T C 0.07254 14 179 0.8564 6.9634004074850564E-01
2L_21918006_SNP T G 0.4121 75 107 0.3801 6.7110821079100769E-01
2L_21918019_SNP G C 0.4333 78 102 0.1838 2.3043537720704388E-01
2L_21918567_SNP C T 0.3934 72 111 0.2023 4.2145680992713175E-01
2L_21918902_SNP A G 0.3559 63 114 0.2307 2.1241520765920741E-01
2L_21919152_SNP C T 0.3552 65 118 0.8134 5.9810842836460765E-01
2L_21919161_DEL C CCTAG 0.05181 10 183 0.00142 4.6391493056102389E-03
2L_21919168_DEL T TTTCC 0.05155 10 184 0.001328 4.4210874014043895E-03
2L_21919172_SNP C T 0.2727 45 120 0.7121 9.1390175913640714E-01
2L_21919176_INS CAGAGGCGTAA T 0.2303 41 137 0.8064 9.2332745476245881E-01
2L_21919230_SNP C G 0.3174 53 114 0.8207 5.8381325045871280E-01
2L_21919244_SNP T C 0.256 43 125 0.6769 8.8143847192664182E-01
2L_21919350_SNP A T 0.3669 62 107 0.6816 9.2783433010914584E-01
2L_21919351_SNP C T 0.3647 62 108 0.4626 8.3065538861724653E-01
2L_21919369_SNP G T 0.3721 64 108 0.5359 8.8196360138002128E-01
2L_21919392_SNP A G 0.382 68 110 0.3447 5.6645613330304823E-01
2L_21919467_SNP A T 0.3261 60 124 0.6723 7.3702880438870144E-01
2L_21919502_DEL T TA 0.2378 39 125 0.8059 8.5090002739526605E-01
2L_21919677_SNP T C 0.1344 25 161 0.7442 8.3978257012165325E-01
2L_21919692_SNP T C 0.123 23 164 0.6663 7.7084413288718867E-01
2L_21920239_SNP A G 0.4167 75 105 0.1917 3.2319619375706365E-01
2L_21920247_SNP T A 0.4167 75 105 0.214 3.7309639426599028E-01
2L_21920258_SNP T C 0.1223 23 165 0.3333 2.2614594537500465E-01
2L_21920804_SNP G T 0.06806 13 178 0.4592 4.2150787071987139E-01
2L_21921053_SNP T C 0.2204 41 145 0.6634 9.4640242755369153E-01
2L_21921427_SNP T A 0.2581 48 138 0.3699 7.8033531600339812E-01
2L_21921434_DEL G GGGTGGTAGGG 0.2376 43 138 0.2414 4.3222485632941898E-01
2L_21921535_SNP C T 0.1031 20 174 0.6805 4.0515998065167047E-01
2L_21921652_SNP G T 0.3169 58 125 0.4987 9.6862017625718522E-01
2L_21921744_SNP A C 0.2283 42 142 0.3602 8.1872424675163691E-01
2L_21922099_SNP T C 0.1176 22 165 0.4733 4.1873505911343223E-01
2L_21922596_SNP G A 0.4034 71 105 0.9652 9.9959549964367655E-01
2L_21922641_INS AACCT C 0.05348 10 177 0.7762 8.7086944942958200E-01
2L_21922665_SNP A T 0.4262 78 105 0.541 8.8093053603773086E-01
2L_21922763_SNP G A 0.1398 26 160 0.3119 2.1179026737214202E-01
2L_21922878_SNP G A 0.4919 91 94 0.6029 7.4603235421103364E-01
2L_21922970_SNP A C 0.1459 27 158 0.2924 2.2167444446233819E-01
2L_21923020_SNP A G 0.06842 13 177 0.3281 2.8386439957904774E-01
2L_21923221_SNP A T 0.05699 11 182 0.6966 8.4144405363667696E-01
2L_21923265_SNP G A 0.162 29 150 0.4556 3.3950897696407167E-01
2L_21923294_DEL T TT 0.1508 27 152 0.2816 3.3467005129514893E-01
2L_21923310_SNP T A 0.05851 11 177 0.08541 1.9776192792020697E-01
2L_21923402_SNP G A 0.1183 22 164 0.8443 9.1616066561237541E-01
2L_21923472_SNP A T 0.1257 24 167 0.8921 7.7038365202448866E-01
2L_21924214_SNP G C 0.2649 49 136 0.5896 8.6147702229494927E-01
2L_21924226_SNP A T 0.25 46 138 0.8208 9.6856470784600224E-01
2L_21924263_SNP T A 0.07732 15 179 0.8097 7.6234845798617068E-01
2L_21924291_SNP A G 0.3425 62 119 0.6388 8.0237590793681823E-01
2L_21924925_SNP C T 0.08377 16 175 0.3084 2.8996981724225834E-01
2L_21925004_SNP C T 0.4286 78 104 0.78 8.2976496781347564E-01
2L_21925060_SNP A G 0.09444 17 163 0.3652 4.7889747836128482E-01
2L_21925062_SNP G T 0.08808 17 176 0.3447 3.7711291691717952E-01
2L_21925064_SNP G C 0.0829 16 177 0.4272 4.5142969172593461E-01
2L_21925161_SNP C G 0.08854 17 175 0.5983 5.1272169747643837E-01
2L_21925185_SNP G A 0.2928 53 128 0.1163 3.8358171815994657E-01
2L_21925186_SNP T A 0.2905 52 127 0.08125 3.4565440748101528E-01
2L_21925200_SNP G A 0.235 43 140 0.4191 3.8598827956803994E-01
2L_21925227_SNP A T 0.1604 30 157 0.3219 2.6593005754979981E-01
2L_21925228_INS AAAATATGAAAAA A 0.1522 28 156 0.2721 2.2118889573825029E-01
2L_21925308_INS AA A 0.1629 29 149 0.317 2.7968773643345224E-01
2L_21925338_SNP C G 0.07979 15 173 0.4618 4.3520840943444905E-01
2L_21925594_SNP G A 0.4194 78 108 0.6422 8.0032589723291814E-01
2L_21925703_SNP G A 0.08901 17 174 0.8187 6.8374559273624025E-01
2L_21925725_SNP C A 0.05155 10 184 0.003864 7.2697378304957400E-02
2L_21925974_SNP A T 0.4378 81 104 0.7023 9.6811982851638356E-01
2L_21926087_SNP G T 0.09375 18 174 0.002825 6.2762187005186737E-02
2L_21926097_DEL A AA 0.1099 21 170 0.6832 9.2350519441867918E-01
2L_21926173_SNP G A 0.1989 37 149 0.5128 3.8972934407774973E-01
2L_21926178_SNP A C 0.09845 19 174 0.0001093 3.1363142045754766E-03
2L_21926248_SNP G A 0.07812 15 177 0.3156 7.7323559348869186E-01
2L_21926249_SNP A C 0.0829 16 177 0.01188 8.6915024055593149E-02
2L_21926259_SNP T C 0.4734 89 99 0.2708 3.5903210197639057E-01
2L_21926274_SNP C T 0.07732 15 179 0.907 7.6923523288010931E-01
2L_21926281_SNP C T 0.08205 16 179 0.7424 6.2382880336285829E-01
2L_21926289_SNP A G 0.2204 41 145 0.5013 7.6433658656048165E-01
2L_21926292_SNP G C 0.2193 41 146 0.6258 9.1057880607002373E-01
2L_21926395_SNP T C 0.1978 36 146 0.4733 4.4450647564029544E-01
2L_21926543_SNP G A 0.4511 83 101 0.03587 1.2405753553369403E-01
2L_21927008_SNP A C 0.1892 35 150 0.04226 1.6922425162146115E-01
2L_21927245_SNP C T 0.4494 80 98 0.1416 3.9811669154013862E-01
2L_21927359_SNP C T 0.06771 13 179 0.000705 9.3876437730295026E-03
2L_21927418_SNP G T 0.1413 26 158 0.2252 1.9675669644017557E-01
2L_21927458_SNP C T 0.2857 52 130 0.6593 7.6919196326470285E-01
2L_21927523_SNP C T 0.2353 44 143 0.5564 4.2398075632640220E-01
2L_21927549_SNP T C 0.1064 20 168 0.1277 1.2120868486283920E-01
2L_21927618_SNP A T 0.1497 28 159 0.1809 1.0889689198289265E-01
2L_21927652_SNP G T 0.1489 28 160 0.3386 3.0998179398228487E-01
2L_21927653_SNP G C 0.1522 28 156 0.3329 2.7855429990529845E-01
2L_21927656_SNP T G 0.3989 71 107 0.3536 7.4276167196455600E-01
2L_21927693_SNP C T 0.0625 12 180 0.1024 2.2998738057427459E-01
2L_21927728_SNP T C 0.05759 11 180 0.807 7.0888000411283802E-01
2L_21927954_SNP C G 0.4634 76 88 0.9166 9.9723481263650071E-01
2L_21928082_SNP C T 0.3409 60 116 0.03995 1.0627926725999626E-01
2L_21928130_SNP G T 0.1559 29 157 0.3071 3.6504169968152900E-01
2L_21928180_SNP A G 0.07853 15 176 0.6716 5.5105836323062318E-01
2L_21928449_SNP T C 0.05294 9 161 0.5925 5.5923355622370519E-01
2L_21928490_SNP G A 0.1043 17 146 0.2539 2.9684436677118420E-01
2L_21928898_SNP T C 0.07292 14 178 0.7461 6.2055361477582793E-01
2L_21929057_SNP A G 0.06283 12 179 0.1954 2.8969475843637582E-01
2L_21929077_SNP T A 0.4971 87 88 0.2583 6.2330008658443015E-01
2L_21929210_SNP G A 0.3652 65 113 0.1843 4.9752652500335326E-01
2L_21929213_SNP A G 0.3652 65 113 0.1864 5.1156777289125011E-01
2L_21929216_SNP A G 0.107 20 167 0.2458 4.2483212747063459E-01
2L_21929303_SNP G A 0.05699 11 182 0.2967 9.1716757237666413E-01
2L_21929317_SNP A T 0.1765 33 154 0.5071 5.4130098091065304E-01
2L_21929390_SNP C G 0.1405 26 159 0.4236 3.2141833505343054E-01
2L_21929509_SNP T C 0.1494 26 148 0.6844 8.2378313077536947E-01
2L_21929769_SNP A T 0.3611 65 115 0.3743 6.1853841538934762E-01
2L_21929779_SNP A G 0.2102 37 139 0.2902 5.7867617582487818E-01
2L_21929785_SNP A T 0.3539 63 115 0.5698 9.7509349207037588E-01
2L_21929787_SNP A G 0.08995 17 172 0.635 6.0062493555471463E-01
2L_21929879_SNP G C 0.06701 13 181 0.9787 8.0253111561000190E-01
2L_21929885_SNP A T 0.3073 55 124 0.6931 4.6616238469168370E-01
2L_21929985_SNP C A 0.07107 14 183 0.4585 4.4897100346812158E-01
2L_21929990_SNP A T 0.06771 13 179 0.6989 8.7231789277154737E-01
2L_21929991_SNP T G 0.07065 13 171 0.7698 9.5949157131255303E-01
2L_21930109_DEL A ACGC 0.08523 15 161 0.3882 4.0883926126404790E-01
2L_21930113_DEL CACT C 0.2733 44 117 0.17 2.8772554685520269E-01
2L_21930139_SNP G C 0.262 49 138 0.5675 8.0268998829295923E-01
2L_21930243_SNP A T 0.06283 12 179 0.6231 8.2010094531916133E-01
2L_21930399_SNP C A 0.4943 87 89 0.08105 1.3891316636644424E-01
2L_21930664_SNP G C 0.1263 24 166 0.8208 6.9577516290835995E-01
2L_21930782_SNP A T 0.06283 12 179 0.6911 8.6562339962228119E-01
2L_21930878_INS AA A 0.08152 15 169 0.2741 4.5117818760069239E-01
2L_21930942_SNP A C 0.0625 12 180 0.9501 8.6065539033283756E-01
2L_21931289_SNP A C 0.06122 12 184 0.9525 7.3830188520379081E-01
2L_21931459_SNP G C 0.2186 40 143 0.4143 8.7776651031710240E-01
2L_21931517_SNP A G 0.05612 11 185 0.05511 3.1108001075108482E-01
2L_21931621_SNP G A 0.05208 10 182 0.6371 4.8638662370840413E-01
2L_21931800_SNP T G 0.1534 29 160 0.09006 8.4233508055124084E-02
2L_21932202_SNP G A 0.3943 69 106 0.8192 4.9545931911257279E-01
2L_21932402_SNP C T 0.1968 37 151 0.4472 3.0648659980066562E-01
2L_21932668_SNP G A 0.1383 26 162 0.58 6.5359023388122184E-01
2L_21932670_SNP A G 0.2486 45 136 0.7803 7.2517936070727784E-01
2L_21932802_SNP A G 0.2567 48 139 0.9438 9.9681120561714964E-01
2L_21932803_SNP A G 0.2553 48 140 0.9871 9.0758841055088646E-01
2L_21932821_SNP A C 0.1615 31 161 0.3777 7.3816839068307971E-01
2L_21933009_DEL C CC 0.2048 34 132 0.1247 5.3829109909476820E-02
2L_21933019_SNP T G 0.06383 12 176 0.9083 9.2790432614362195E-01
2L_21933058_SNP G A 0.2514 46 137 0.03735 1.7117644225804252E-01
2L_21933207_SNP T C 0.07254 14 179 0.603 4.3362767973375560E-01
2L_21933210_SNP A G 0.1307 26 173 0.08037 1.1944761380293345E-01
2L_21933479_SNP T C 0.1551 29 158 0.03278 4.7591382046535124E-02
2L_21933679_SNP T A 0.2324 43 142 0.1724 1.5248497334200162E-01
2L_21933691_SNP C T 0.1042 20 172 0.7984 7.3277788977799685E-01
2L_21933862_SNP T C 0.125 24 168 0.007394 6.1538284142668584E-02
2L_21934120_SNP A G 0.1354 26 166 0.001819 6.0441276477043813E-03
2L_21934165_SNP G T 0.1667 32 160 0.04246 5.9880025702394167E-02
2L_21934444_SNP T C 0.06091 12 185 0.1393 8.1052060536603532E-01
2L_21934487_SNP T G 0.2781 52 135 0.01346 3.0333832895142462E-02
2L_21934502_SNP A G 0.05699 11 182 0.4355 6.4617460063811438E-01
2L_21934511_SNP T C 0.08065 15 171 0.388 2.9581071099349343E-01
2L_21934522_SNP A T 0.09845 19 174 0.004674 6.9411968023974951E-02
2L_21934654_SNP T A 0.06452 12 174 0.08704 5.6007882039362154E-02
2L_21934890_SNP G A 0.05208 10 182 0.7317 8.8191599428728717E-01
2L_21934905_DEL G GG 0.07027 13 172 0.09093 3.2621753045764978E-01
2L_21934997_SNP C G 0.08466 16 173 0.5073 5.9264165043425976E-01
2L_21935017_SNP C A 0.2652 48 133 0.7998 4.0266231018397747E-01
2L_21935090_SNP C T 0.0567 11 183 0.6207 8.2008835739476438E-01
2L_21935166_SNP A T 0.2597 47 134 0.7128 9.3771822683107209E-01
2L_21935201_SNP A G 0.0567 11 183 0.7344 9.2518314169151528E-01
2L_21935291_SNP G T 0.25 45 135 0.407 3.6414619540336413E-01
2L_21935326_SNP T G 0.2778 50 130 0.1917 1.5648034385651610E-01
2L_21935429_SNP G C 0.2674 50 137 0.2855 2.8331329965199947E-01
2L_21935813_SNP G T 0.4128 71 101 0.4503 6.1417959552908230E-01
2L_21936139_SNP T G 0.2222 40 140 0.9129 7.2828584719838629E-01
2L_21936283_DEL A AGGTTCCAGAGACAAAGACGCAGCGCATAGAAACCGAACA 0.0663 12 169 0.3323 1.3974785193820605E-01
2L_21936329_SNP A C 0.2234 42 146 0.4195 3.6996445251186938E-01
2L_21936414_SNP A G 0.1189 22 163 0.4436 5.3652055171150814E-01
2L_21936497_SNP T C 0.08333 16 176 0.1461 1.9380195781932075E-01
2L_21936518_SNP T A 0.4098 75 108 0.6992 5.3862746967003039E-01
2L_21936526_SNP C T 0.1554 30 163 0.8102 6.3719860666409067E-01
2L_21936580_SNP T G 0.09574 18 170 0.3892 4.4279883420089938E-01
2L_21936581_SNP G C 0.2216 41 144 0.4336 4.8691865242938515E-01
2L_21936626_SNP T A 0.05128 10 185 0.1382 2.1810078010213307E-01
2L_21936726_SNP A G 0.06383 12 176 0.8665 7.7058864394826898E-01
2L_21936740_SNP C A 0.1128 22 173 0.08796 7.7668420871772975E-02
2L_21936792_SNP T G 0.2287 43 145 0.5283 6.0875030639932159E-01
2L_21936996_SNP T C 0.1031 20 174 0.7329 7.1981089725783742E-01
2L_21937144_SNP C G 0.2211 42 148 0.8384 8.9475297492917849E-01
2L_21937164_SNP A T 0.05128 10 185 0.8407 8.5875616035382785E-01
2L_21937235_DEL C CC 0.07368 14 176 0.9723 6.3318595204048878E-01
2L_21937257_SNP C T 0.1551 29 158 0.05249 1.4119822628097678E-01
2L_21937523_SNP T C 0.3812 69 112 0.03406 4.8260066204530230E-02
2L_21937658_SNP G A 0.2819 53 135 0.01302 1.1565457222557671E-02
2L_21937693_SNP G T 0.1223 23 165 0.296 2.6821730936786303E-01
2L_21937717_INS CAAC C 0.2356 41 133 0.5077 4.5909070178538347E-01
2L_21937719_SNP G C 0.3352 61 121 0.2198 1.7679325099048526E-01
2L_21937723_SNP C G 0.08163 16 180 0.5283 4.1386659762265732E-01
2L_21937866_SNP C T 0.08854 17 175 0.8684 8.4062601321211872E-01
2L_21938286_SNP G T 0.05102 10 186 0.07849 3.2773058663035348E-01
2L_21938495_SNP T G 0.1368 26 164 0.5643 9.8053619850550811E-01
2L_21938529_SNP A T 0.08718 17 178 0.7856 7.0261737431613758E-01
2L_21938533_SNP T C 0.08763 17 177 0.8163 7.2466713702238927E-01
2L_21938642_SNP A T 0.2418 44 138 0.802 9.9228983449267327E-01
2L_21938712_INS GAGG G 0.1143 20 155 0.06233 1.1965380550159610E-01
2L_21938742_SNP T A 0.1754 30 141 0.2884 2.3860930936551861E-01
2L_21938780_SNP G T 0.1823 33 148 0.3229 2.5548561261061897E-01
2L_21938811_SNP T A 0.2116 40 149 0.457 3.7552847605441619E-01
2L_21938813_SNP A T 0.07732 15 179 0.8491 7.3714062170506112E-01
2L_21938824_MNP GAT ACA 0.3514 65 120 0.4697 5.5103849522588066E-01
2L_21938882_SNP G A 0.07772 15 178 0.6729 5.4392677026660152E-01
2L_21938912_SNP T G 0.1309 25 166 0.007994 6.3253558691379729E-03
2L_21938920_SNP A G 0.05584 11 186 0.4657 4.9314074806065478E-01
2L_21938934_SNP T C 0.1968 37 151 0.4317 5.3794875274450815E-01
2L_21939005_SNP A C 0.2258 42 144 0.5372 4.9309331439785131E-01
2L_21939006_SNP T C 0.2216 41 144 0.4107 3.7652456606260409E-01
2L_21939065_SNP T G 0.3784 70 115 0.878 6.3658620581896730E-01
2L_21939066_SNP T C 0.3743 70 117 0.8678 6.2609440340519884E-01
2L_21939110_SNP G C 0.1946 36 149 0.5947 4.5631677750328692E-01
2L_21939186_SNP T A 0.4492 84 103 0.06676 1.7436202029088865E-01
2L_21939393_SNP C G 0.2787 51 132 0.04736 6.2710703071297072E-02
2L_21939399_SNP A G 0.3279 60 123 0.0125 2.0871692349577677E-02
2L_21939474_INS TT T 0.2363 43 139 0.3557 4.9670704465483273E-01
2L_21939477_SNP C G 0.1176 22 165 0.7742 9.2953971845985772E-01
2L_21939482_SNP A G 0.06599 13 184 0.1494 2.4462777484071063E-01
2L_21939767_SNP G C 0.3048 57 130 0.4321 5.1938468086322920E-01
2L_21939803_SNP C T 0.3209 60 127 0.8338 5.6721799063551392E-01
2L_21940072_SNP A T 0.254 48 141 0.9804 7.9848642950312243E-01
2L_21940080_SNP A C 0.06186 12 182 0.5081 8.1973484482635439E-01
2L_21940203_SNP C T 0.2989 55 129 0.3918 2.8115241871613950E-01
2L_21940264_SNP G A 0.1152 22 169 0.3756 2.8315658934023258E-01
2L_21940294_SNP G A 0.2328 44 145 0.05119 1.1723334731474566E-01
2L_21940387_SNP G A 0.5 92 92 0.116 1.3499324974689930E-01
2L_21940468_SNP A G 0.4409 82 104 0.05828 7.2714917646095958E-02
2L_21940790_SNP T C 0.07772 15 178 0.6202 4.8560852324914350E-01
2L_21940913_SNP A C 0.1347 26 167 0.5461 8.1441539238943772E-01
2L_21940953_SNP G A 0.07732 15 179 0.7614 6.3260208282110497E-01
2L_21940956_SNP T A 0.1094 21 171 0.8601 6.8367332869997277E-01
2L_21940987_SNP A T 0.3957 74 113 0.332 5.0849992296393598E-01
2L_21941019_SNP G A 0.0829 16 177 0.7931 6.7780493882960746E-01
2L_21941040_SNP A G 0.2957 55 131 0.2009 3.2728241112997891E-01
2L_21941101_SNP T G 0.2655 47 130 0.5945 4.8574656748954470E-01
2L_21941105_SNP A T 0.2857 50 125 0.6502 7.9460870786376581E-01
2L_21941116_SNP G A 0.2339 40 131 0.5405 5.6091257672491901E-01
2L_21941157_SNP T G 0.2938 47 113 0.395 5.3996138541589533E-01
2L_21941319_SNP C A 0.08383 14 153 0.9985 9.2806566333048846E-01
2L_21941320_SNP T A 0.06509 11 158 0.4059 7.7349486341951468E-01
2L_21941322_SNP A G 0.08235 14 156 0.9755 9.6011160259088379E-01
2L_21941328_SNP T A 0.2025 33 130 0.1851 3.8359198009561646E-01
2L_21941383_SNP A T 0.3049 50 114 0.662 6.5730690683423099E-01
2L_21941482_DEL C CA 0.06186 12 182 0.6078 8.0366591097987361E-01
2L_21941505_SNP G T 0.2147 41 150 0.1481 3.1001994827667945E-01
2L_21941535_INS CGGC C 0.1379 24 150 0.7543 7.4170636458907735E-01
2L_21942000_SNP C T 0.3804 70 114 0.3258 6.3690841382416430E-01
2L_21942023_SNP A G 0.06667 13 182 0.8113 6.3912737652607476E-01
2L_21942045_SNP T A 0.06218 12 181 0.5782 6.7962404691513401E-01
2L_21942282_SNP C A 0.06061 12 186 0.000754 2.5717016717509967E-02
2L_21942334_DEL G GG 0.1207 21 153 0.4506 3.2790724080509848E-01
2L_21942480_SNP A G 0.07254 14 179 0.006807 7.0223538327764040E-02
2L_21942647_SNP T G 0.1667 31 155 0.7887 9.2362216703727384E-01
2L_21942650_SNP A G 0.1667 30 150 0.9922 6.5761716076402599E-01
2L_21942759_SNP C G 0.2818 51 130 0.9498 8.9141589233299623E-01
2L_21943261_SNP G C 0.2802 51 131 0.344 7.8065852769960742E-01
2L_21943641_SNP T G 0.08466 16 173 0.7073 6.9748334187958272E-01
2L_21943798_SNP T C 0.07216 14 180 0.5096 3.7134720036666091E-01
2L_21943833_SNP C G 0.09948 19 172 0.2488 2.0314559695459189E-01
2L_21943965_SNP A G 0.2151 37 135 0.1809 1.8585634072031409E-01
2L_21943975_SNP C T 0.1227 20 143 0.2072 3.4686168666955819E-01
2L_21944076_SNP G A 0.1047 20 171 0.8453 8.8408858331413032E-01
2L_21944141_DEL T TTGGCA 0.05236 10 181 0.1113 1.3855867942788447E-01
2L_21944148_SNP T A 0.05236 10 181 0.1113 1.3855867942788447E-01
2L_21944149_SNP A C 0.05759 11 180 0.2566 4.3885986130804377E-01
2L_21944386_DEL A AACACCAAGAGC 0.4088 74 107 0.145 3.4720684535618485E-01
2L_21944400_DEL T GGTGTGCAAA 0.3815 66 107 0.1773 3.3284907364981853E-01
2L_21944487_SNP A C 0.07609 14 170 0.4183 4.1719610699345233E-01
2L_21944502_SNP T C 0.06771 13 179 0.0005834 1.4686430788316131E-02
2L_21944613_SNP A C 0.1414 27 164 0.004759 1.7270267276703059E-02
2L_21944642_INS CTTAAGCT C 0.4444 76 95 0.07848 1.6106593711200223E-01
2L_21944643_DEL A AC 0.4444 76 95 0.07848 1.6106593711200223E-01
2L_21944650_SNP A T 0.4751 86 95 0.06957 2.2662224313054091E-01
2L_21944714_SNP A G 0.4348 80 104 0.1162 3.3065875974807357E-01
2L_21945347_SNP C A 0.1466 28 163 0.5684 7.7267857388767069E-01
2L_21945549_SNP G T 0.05729 11 181 0.6572 8.7824198050045410E-01
2L_21945585_SNP T G 0.3295 57 116 0.7305 3.8745771017921005E-01
2L_21945597_SNP C G 0.3587 66 118 0.2911 6.3400006980451118E-01
2L_21945620_SNP A G 0.05155 10 184 0.5371 7.3814593731519418E-01
2L_21945666_SNP T C 0.07143 14 182 0.2561 4.7868392620904043E-01
2L_21945767_SNP G A 0.1452 27 159 0.155 1.3699757240780874E-01
2L_21945823_DEL A ACAAATCTTA 0.2303 38 127 0.7894 9.0943165265442572E-01
2L_21945896_SNP A T 0.05348 10 177 0.1469 1.0869328290422831E-01
2L_21945912_SNP A G 0.05914 11 175 0.2938 9.9689755958790571E-01
2L_21946031_SNP C A 0.1117 21 167 0.01893 3.4976181280456743E-02
2L_21946073_SNP T C 0.08421 16 174 0.1348 1.8781891245561488E-01
2L_21946097_SNP G A 0.05584 11 186 0.1824 1.0081490655632364E-01
2L_21946209_SNP A G 0.05051 10 188 0.162 1.6097197975994260E-01
2L_21946230_DEL A AG 0.4483 78 96 0.3471 6.2785045701377329E-01
2L_21946517_SNP A C 0.05102 10 186 0.1332 4.4817403724948024E-01
2L_21946541_SNP C G 0.1685 31 153 0.01722 1.3766159314771864E-01
2L_21946576_SNP G A 0.05618 10 168 0.1366 4.2594209966375862E-01
2L_21946578_SNP G A 0.1919 33 139 0.8103 8.6075568131355629E-01
2L_21946694_SNP G A 0.08205 16 179 0.5775 4.8137453125614205E-01
2L_21946980_SNP T C 0.2529 44 130 0.9326 6.7683119374478973E-01
2L_21946994_INS TT T 0.05464 10 173 0.009669 1.0555459832264044E-02
2L_21947090_SNP G T 0.1414 27 164 0.8659 8.1874805800130190E-01
2L_21947192_SNP T C 0.4641 84 97 0.1282 4.8846299903399903E-01
2L_21947337_SNP A G 0.2328 44 145 0.111 3.1174700289081425E-01
2L_21947433_SNP A C 0.1436 26 155 0.04946 1.0232991745597775E-01
2L_21947456_DEL CC A 0.2346 38 124 0.1178 1.6643936040979190E-01
2L_21947485_SNP G C 0.2021 38 150 0.1031 1.9161547201799833E-01
2L_21947515_SNP T G 0.1337 25 162 0.01861 4.0339900484239959E-02
2L_21947690_INS GA G 0.4224 68 93 0.3364 5.3323473866961901E-01
2L_21947811_SNP C G 0.06736 13 180 0.5915 8.4801438089510173E-01
2L_21948041_SNP C T 0.2043 38 148 0.9078 9.7673533665036683E-01
2L_21948069_SNP C T 0.3149 57 124 0.4309 4.8391429057314606E-01
2L_21948599_SNP C A 0.1497 28 159 0.4174 3.1969318470531960E-01
2L_21948624_SNP A G 0.3478 64 120 0.5675 7.5871147225483226E-01
2L_21948923_SNP A T 0.07292 14 178 0.4876 5.1365847091214245E-01
2L_21948985_SNP C T 0.2253 41 141 0.4303 4.4466756382857209E-01
2L_21949022_DEL T CA 0.2581 48 138 0.6463 7.6292553634396976E-01
2L_21949043_SNP T A 0.342 66 127 0.1396 5.0748787990648048E-01
2L_21949074_SNP T A 0.2688 50 136 0.836 6.7773806495127475E-01
2L_21949131_SNP C A 0.3316 62 125 0.6222 5.5709317830305483E-01
2L_21949132_SNP C A 0.3422 64 123 0.6739 6.3016576564082460E-01
2L_21949247_SNP A T 0.06667 13 182 0.09919 1.2116848974490146E-01
2L_21949272_SNP A T 0.2811 52 133 0.6318 6.0215578654847757E-01
2L_21949327_SNP T G 0.3607 66 117 0.422 7.8003855334438765E-01
2L_21949339_SNP C A 0.07179 14 181 0.3213 4.9679050879652531E-01
2L_21949363_SNP C T 0.3617 68 120 0.3832 8.2536180913450108E-01
2L_21949400_SNP A C 0.05641 11 184 0.1368 2.0155938076749602E-01
2L_21949446_SNP C T 0.2128 40 148 0.2509 3.5530312331332403E-01
2L_21949454_SNP A G 0.06566 13 185 0.2281 7.1840518027673372E-01
2L_21949555_SNP A T 0.07614 15 182 0.5554 6.5021132675574667E-01
2L_21949728_SNP A T 0.1421 27 163 0.8652 9.6286172296281991E-01
2L_21949770_SNP T A 0.4599 86 101 0.1138 2.9958345108867557E-01
2L_21949778_SNP T A 0.1571 30 161 0.4806 5.0717429864771657E-01
2L_21949782_SNP A T 0.4703 87 98 0.1066 3.1521890200805214E-01
2L_21949810_SNP A C 0.1587 30 159 0.4567 9.0907333979030491E-01
2L_21950066_SNP G A 0.4595 85 100 0.7755 7.3560273532768072E-01
2L_21950255_SNP A C 0.2919 54 131 0.8967 8.9234521213882256E-01
2L_21950355_DEL C CCGCATCCC 0.2134 35 129 0.4976 5.4512492667472179E-01
2L_21950413_SNP A G 0.2842 54 136 0.6148 9.2943714015583723E-01
2L_21950639_SNP C T 0.1809 34 154 0.1924 4.0295985921666788E-01
2L_21950707_INS ACATATA A 0.07407 14 175 0.2078 4.7948775017124856E-01
2L_21950750_SNP G C 0.1123 21 166 0.8646 9.6063761090538435E-01
2L_21950870_SNP G C 0.1474 28 162 0.3276 3.0572118334035181E-01
2L_21951135_SNP C T 0.05236 10 181 0.3749 6.6758193852588721E-01
2L_21951288_SNP T C 0.1596 30 158 0.466 3.6979228367277628E-01
2L_21951339_SNP A T 0.1217 23 166 0.4577 9.4337656142660409E-01
2L_21951362_SNP T G 0.06878 13 176 0.3585 4.9047133933272269E-01
2L_21951690_SNP C A 0.1774 33 153 0.3532 8.8128346115514344E-01
2L_21951709_SNP T C 0.1882 35 151 0.2387 6.6594414066446328E-01
2L_21951798_SNP T G 0.07895 15 175 0.4542 3.2867672838893092E-01
2L_21952013_SNP T C 0.1257 24 167 0.3703 3.1733966087560961E-01
2L_21952057_SNP A C 0.2717 50 134 0.9758 3.2442318597084574E-01
2L_21952078_SNP G C 0.1702 32 156 0.4441 8.9095196001888222E-01
2L_21952140_SNP A C 0.0829 16 177 0.941 8.3206813853189443E-01
2L_21952259_SNP T A 0.1719 33 159 0.6732 7.5027823695192575E-01
2L_21952268_SNP G C 0.2216 41 144 0.4285 6.5757863381509662E-01
2L_21952413_SNP C T 0.1257 24 167 0.4164 6.8939780262623684E-01
2L_21952475_SNP A G 0.1129 21 165 0.9866 6.8416840199527029E-01
2L_21952537_SNP C T 0.1244 24 169 0.9791 9.0345956828630369E-01
2L_21952689_SNP G A 0.05699 11 182 0.7381 4.2297355349791543E-01
2L_21952720_SNP T C 0.06667 13 182 0.7829 6.7555113793746213E-01
2L_21952810_SNP T A 0.478 87 95 0.5439 9.6339292750796324E-01
2L_21952921_SNP A C 0.05699 11 182 0.6223 2.9780454506063214E-01
2L_21952989_SNP C G 0.05729 11 181 0.5461 6.6703717254713091E-01
2L_21953087_SNP C A 0.4607 82 96 0.469 5.3650208756860152E-01
2L_21953133_SNP C T 0.266 50 138 0.4553 9.1961406434275972E-01
2L_21953363_SNP C T 0.1042 20 172 0.1149 3.7896461384354507E-01
2L_21953592_SNP A G 0.3226 60 126 0.6879 9.2459325225085875E-01
2L_21953881_SNP G A 0.2919 54 131 0.8549 7.5116281543588059E-01
2L_21953904_SNP C A 0.2022 37 146 0.3265 4.1399614702732723E-01
2L_21954012_SNP A T 0.1088 21 172 0.3854 8.3809811080273289E-01
2L_21954200_SNP C A 0.1469 26 151 0.7638 8.2443615392948788E-01
2L_21954222_SNP A C 0.1579 27 144 0.8848 9.3484081622151671E-01
2L_21954239_SNP C A 0.0929 17 166 0.799 5.8445001269415342E-01
2L_21954427_SNP T C 0.07527 14 172 0.1238 2.1446487703693973E-01
2L_21954440_SNP A T 0.08673 17 179 0.1883 2.9874183436202917E-01
2L_21954475_SNP A G 0.2126 37 137 0.513 9.3033368063886135E-01
2L_21954514_SNP A T 0.2179 39 140 0.391 7.1673788196508337E-01
2L_21954740_SNP T G 0.09794 19 175 0.23 6.1034329327294923E-01
2L_21955496_SNP G A 0.07732 15 179 0.8437 8.0437394389684003E-01
2L_21955577_SNP G A 0.2514 46 137 0.1406 1.3429039214518879E-01
2L_21955578_SNP A C 0.06633 13 183 0.7724 7.3086177228778626E-01
2L_21955675_SNP A T 0.1277 24 164 0.8271 8.3020448165991301E-01
2L_21955942_SNP T A 0.419 75 104 0.9873 9.5993968371185157E-01
2L_21956355_SNP T A 0.0625 12 180 0.5085 5.0463392455101164E-01
2L_21956358_SNP A G 0.05556 11 187 0.3032 8.1585077363763636E-01
2L_21956849_SNP T C 0.06091 12 185 0.8104 9.7865814544805851E-01
2L_21957000_SNP A G 0.4262 78 105 0.3195 8.0639755548080183E-01
2L_21957165_SNP T C 0.2265 41 140 0.5388 6.3016023331147242E-01
2L_21957207_SNP A C 0.322 57 120 0.4591 5.7893638712594675E-01
2L_21957246_SNP A G 0.1467 27 157 0.7407 7.7443064987550247E-01
2L_21957247_DEL T TTTA 0.1374 25 157 0.8639 6.9368750168370763E-01
2L_21957269_SNP C A 0.4438 79 99 0.6438 6.5292180638546649E-01
2L_21957306_SNP T C 0.2472 44 134 0.703 7.8455051768646933E-01
2L_21957348_SNP G T 0.07107 14 183 0.9008 7.9950197733373674E-01
2L_21957496_SNP G T 0.2404 44 139 0.4207 4.0443873761551929E-01
2L_21957610_SNP G A 0.2337 43 141 0.2689 3.3091468633655041E-01
2L_21957758_SNP A T 0.1042 20 172 0.6621 7.6284021247797307E-01
2L_21957766_SNP G C 0.06633 13 183 0.6524 9.0811861176022179E-01
2L_21957790_SNP A T 0.1047 20 171 0.7705 8.6419883956682630E-01
2L_21958057_SNP T C 0.1283 24 163 0.7964 9.0856209726515957E-01
2L_21958239_SNP A T 0.05208 10 182 0.3039 1.5459197424090443E-01
2L_21958368_SNP G A 0.4894 92 96 0.2801 2.3407887777119685E-01
2L_21958831_SNP A C 0.2211 42 148 0.797 8.2711790337562430E-01
2L_21958832_SNP G A 0.2128 40 148 0.6902 7.5941222489807503E-01
2L_21958866_SNP T C 0.0567 11 183 0.5143 5.6158869427721980E-01
2L_21959020_SNP A G 0.05759 11 180 0.7743 9.2952872077982174E-01
2L_21959081_SNP C G 0.2459 45 138 0.3794 4.9068846830477364E-01
2L_21959202_SNP A T 0.107 20 167 0.5129 4.6645482055226462E-01
2L_21959221_SNP A G 0.09677 18 168 0.7101 6.6734186563403619E-01
2L_21959440_SNP A G 0.07895 15 175 0.9078 8.9861960917266226E-01
2L_21959468_SNP A G 0.2683 44 120 0.6583 8.3344710910367781E-01
2L_21960062_SNP G A 0.3681 67 115 0.2274 3.4203595608669413E-01
2L_21960181_SNP A G 0.2819 53 135 0.8398 8.2500449032297840E-01
2L_21960250_SNP C G 0.05851 11 177 0.0312 7.3514737991032975E-02
2L_21960279_SNP A C 0.05076 10 187 0.8643 8.2452217156474639E-01
2L_21960280_SNP A C 0.3681 67 115 0.234 3.2119206146124357E-01
2L_21960295_SNP G A 0.419 75 104 0.6055 9.1158521265822956E-01
2L_21960363_SNP T A 0.2581 48 138 0.09069 1.3132404118353180E-01
2L_21960481_SNP T C 0.06736 13 180 0.6671 3.1327868041102036E-01
2L_21960534_SNP C G 0.3405 63 122 0.05575 1.0004920601448264E-01
2L_21960643_SNP C G 0.1746 33 156 0.3381 2.9331930705447262E-01
2L_21960786_SNP C T 0.07107 14 183 0.6964 5.8323088212977547E-01
2L_21960854_SNP C G 0.1323 25 164 0.0591 1.2215249952913954E-01
2L_21961002_SNP A T 0.05155 10 184 0.4485 9.3090944525706742E-01
2L_21961109_SNP A G 0.3989 73 110 0.03929 5.4109188358888491E-02
2L_21961134_SNP C T 0.125 24 168 0.9265 8.3327046755724132E-01
2L_21961503_SNP T A 0.1719 33 159 0.04644 8.0959093951426309E-02
2L_21961819_SNP A G 0.07653 15 181 0.5944 4.6778488958256814E-01
2L_21962090_SNP A G 0.08205 16 179 0.5801 7.4878803241869152E-01
2L_21962274_SNP A G 0.2727 51 136 0.07382 1.0949625240469418E-01
2L_21962291_SNP T A 0.4649 86 99 0.01987 4.9544415080310038E-02
2L_21963476_SNP T C 0.05181 10 183 0.6455 7.5790704985881607E-01
2L_21963478_DEL T TGGCTTTG 0.05155 10 184 0.6935 8.3074087123735652E-01
2L_21963489_SNP T G 0.05263 10 180 0.6777 7.8443426754723511E-01
2L_21963495_SNP A T 0.09794 19 175 0.9493 6.0684337046189218E-01
2L_21963699_SNP T A 0.1823 35 157 0.7345 8.2203274951460026E-01
2L_21963762_SNP T A 0.123 23 164 0.1849 1.2809732334716140E-01
2L_21963846_SNP T C 0.05435 10 174 0.763 8.9039893788434465E-01
2L_21963935_SNP A T 0.07179 14 181 0.6828 5.7003854867889803E-01
2L_21964213_SNP T C 0.05128 10 185 0.06648 1.1434210107483500E-01
2L_21964739_SNP C G 0.05155 10 184 0.4505 5.0508884146258404E-01
2L_21964766_SNP T G 0.151 29 163 0.5788 8.2313828209064610E-01
2L_21964961_SNP T C 0.1231 24 171 0.4902 8.4667771783097956E-01
2L_21965070_SNP G A 0.3022 55 127 0.7155 3.8046035396964240E-01
2L_21965351_SNP T G 0.05208 10 182 0.5984 9.0175053329535038E-01
2L_21965356_SNP G A 0.2568 47 136 0.4197 8.9788055164316882E-01
2L_21965398_SNP A C 0.06154 12 183 0.604 8.9341999427722663E-01
2L_21965399_SNP A C 0.06599 13 184 0.5218 8.1791744754661022E-01
2L_21965435_DEL G GT 0.3354 55 109 0.5314 5.0048227210074681E-01
2L_21965553_SNP C A 0.2234 42 146 0.5378 6.0160181454034145E-01
2L_21965643_SNP C G 0.06091 12 185 0.1148 3.6868341349752087E-01
2L_21965721_SNP A G 0.07179 14 181 0.3029 6.1031494522450958E-01
2L_21965826_SNP G A 0.06283 12 179 0.2099 2.3555879083636122E-01
2L_21965849_SNP C T 0.2139 40 147 0.2316 4.1273948140851668E-01
2L_21966007_SNP G A 0.1489 28 160 0.8941 7.3201212879060862E-01
2L_21966012_SNP T A 0.3913 72 112 0.9299 8.3612966888281459E-01
2L_21966021_SNP A G 0.1667 30 150 0.219 3.6927867312174889E-01
2L_21966312_SNP A G 0.1526 29 161 0.1487 1.4878547731808101E-01
2L_21966784_SNP T A 0.3591 65 116 0.5072 4.1719719524632737E-01
2L_21966814_SNP T C 0.3716 68 115 0.6008 5.3388646813184626E-01
2L_21966934_SNP G A 0.4444 80 100 0.5756 6.5833961171780253E-01
2L_21967246_SNP A T 0.4492 84 103 0.1728 3.6773739317176368E-01
2L_21967461_SNP T C 0.1302 25 167 0.3388 8.0101205095836914E-01
2L_21967473_SNP A G 0.1979 38 154 0.7992 6.7120950686088832E-01
2L_21967744_SNP G A 0.3429 60 115 0.1985 1.2389227561035276E-01
2L_21967917_SNP G A 0.129 24 162 0.6139 4.0323596392555228E-01
2L_21968107_SNP G C 0.212 39 145 0.7446 7.5970042189070275E-01
2L_21968241_SNP T C 0.1658 32 161 0.7718 5.6454582776993367E-01
2L_21968405_SNP A C 0.2116 40 149 0.261 3.4393925456079522E-01
2L_21968461_SNP A T 0.4222 76 104 0.9359 7.2535741749290228E-01
2L_21968495_SNP T G 0.129 24 162 0.9835 7.5073739596043410E-01
2L_21968528_SNP G A 0.3526 61 112 0.2334 3.4214815883995320E-01
2L_21968568_SNP C T 0.1571 30 161 0.02996 7.9356696930679843E-02
2L_21968759_SNP T C 0.07107 14 183 0.2512 5.6449538746899053E-01
2L_21968927_SNP A G 0.05556 11 187 0.07423 7.3237276877189422E-02
2L_21968954_SNP A T 0.07614 15 182 0.8166 8.5274466399843840E-01
2L_21969089_SNP G C 0.2611 47 133 0.2318 1.1761914734918200E-01
2L_21969223_SNP A G 0.05699 11 182 0.9186 7.3686639999804104E-01
2L_21969226_SNP A G 0.4158 79 111 0.6942 4.5660155609784625E-01
2L_21969335_SNP C T 0.0618 11 167 0.2701 2.5523858203417493E-01
2L_21969359_SNP T G 0.07254 14 179 0.3754 4.6221215671909677E-01
2L_21969494_SNP C A 0.1058 20 169 0.1618 2.3429652577223437E-01
2L_21969517_INS AA A 0.1304 24 160 0.3452 4.9867421192639638E-01
2L_21969522_SNP A C 0.1892 35 150 0.5561 6.5316105064377661E-01
2L_21969524_SNP T A 0.1031 20 174 0.6766 4.7767272483359768E-01
2L_21969747_SNP A C 0.05319 10 178 0.7005 9.6993085268560664E-01
2L_21970206_SNP C T 0.05528 11 188 0.06643 3.2154366860907446E-01
2L_21970323_SNP C T 0.08947 17 173 0.508 7.8169942182297114E-01
2L_21970501_SNP A T 0.1915 36 152 0.3305 2.9871303232998603E-01
2L_21970591_SNP A G 0.4918 90 93 0.9682 6.1685942291065099E-01
2L_21970641_SNP G C 0.1534 29 160 0.5708 6.1302316076217533E-01
2L_21970644_SNP G A 0.1489 28 160 0.283 2.5628531919421804E-01
2L_21970662_SNP G A 0.3464 62 117 0.6982 6.5535516547980843E-01
2L_21970953_DEL C CCTCCCCACCCCTTTTCCATTC 0.1011 19 169 0.5596 7.1950229239435060E-01
2L_21971085_DEL T TT 0.05348 10 177 0.8102 6.3368803089239900E-01
2L_21971382_SNP A T 0.1684 32 158 0.07944 3.7585482219523181E-01
2L_21971436_INS AATTTCTTTTTTA A 0.1947 37 153 0.3851 4.6846721216549325E-01
2L_21971439_DEL A CCCGTTGCTCG 0.1947 37 153 0.5204 8.6542941756129643E-01
2L_21971461_SNP A G 0.4396 80 102 0.2146 2.7085942661394158E-01
2L_21971495_MNP CAG TCC 0.392 69 107 0.3343 4.3235506858875394E-01
2L_21971502_SNP G A 0.05208 10 182 0.8836 8.9856625035511173E-01
2L_21971504_MNP TGGGC ACAAA 0.3955 70 107 0.3622 4.6638004824367996E-01
2L_21971511_SNP C A 0.3977 70 106 0.3733 3.7994726948283308E-01
2L_21971514_SNP C T 0.4068 72 105 0.3098 3.7943161109967283E-01
2L_21971516_SNP A T 0.4045 72 106 0.3009 3.7961478687377093E-01
2L_21971517_SNP A T 0.4078 73 106 0.3912 4.8670767780874746E-01
2L_21971520_SNP C T 0.4121 75 107 0.3739 4.5430804532597413E-01
2L_21971521_SNP T G 0.4111 74 106 0.3569 4.3813572091990116E-01
2L_21971528_SNP T A 0.4144 75 106 0.3223 3.4107593784859358E-01
2L_21971542_SNP T C 0.1746 33 156 0.7018 6.5909886668375472E-01
2L_21971731_SNP G T 0.2394 45 143 0.4686 8.3788159818030028E-01
2L_21971882_SNP A G 0.1979 37 150 0.5941 9.9482570525843050E-01
2L_21972143_SNP G A 0.2995 56 131 0.9884 5.8956070469837230E-01
2L_21972294_SNP C T 0.06061 12 186 0.2781 7.1494750308555766E-01
2L_21972322_DEL C CG 0.09043 17 171 0.7148 8.7014532161925540E-01
2L_21972623_SNP T C 0.07107 14 183 0.6964 5.8323088212977547E-01
2L_21973162_SNP T C 0.4863 89 94 0.03028 5.1154374906013711E-02
2L_21973169_SNP A G 0.1058 20 169 0.3831 3.4424047120476853E-01
2L_21973254_SNP G A 0.06186 12 182 0.936 8.0453968030044343E-01
2L_21973398_SNP T A 0.05699 11 182 0.9219 9.0280921364308009E-01
2L_21973984_SNP G T 0.1667 32 160 0.518 9.7728873086691681E-01
2L_21973985_SNP T C 0.4778 86 94 0.1878 3.6705961255708075E-01
2L_21974016_SNP T G 0.1444 27 160 0.9309 7.6348849299764698E-01
2L_21974246_SNP T C 0.1458 28 164 0.8736 8.3171480008708054E-01
2L_21974375_SNP T G 0.05789 11 179 0.8454 7.1153941201288506E-01
2L_21974380_SNP G C 0.06283 12 179 0.8299 6.4207808277812961E-01
2L_21974587_SNP T C 0.3182 56 120 0.6981 3.5067207121248689E-01
2L_21974696_SNP C T 0.1376 26 163 0.8569 9.0783005793786309E-01
2L_21974701_SNP A T 0.1429 27 162 0.8018 9.1003411822341607E-01
2L_21974724_SNP T A 0.1458 28 164 0.8728 8.2565350671683679E-01
2L_21974734_SNP G T 0.1466 28 163 0.8916 8.0672610168584824E-01
2L_21974870_SNP A C 0.05208 10 182 0.05777 1.2649389545760514E-01
2L_21974884_SNP T G 0.4863 89 94 0.4307 6.6905013092816512E-01
2L_21975102_SNP C T 0.2337 43 141 0.05883 7.9906385351450004E-02
2L_21975181_SNP T G 0.1813 35 158 0.7209 6.6698288162535468E-01
2L_21975260_SNP T C 0.4375 77 99 0.9717 9.6070291027024657E-01
2L_21975383_SNP C G 0.1957 36 148 0.1112 1.4604859392536906E-01
2L_21975528_SNP C A 0.07179 14 181 0.03482 8.1543355003343559E-02
2L_21975570_SNP G C 0.06771 13 179 0.03316 7.5476053738090340E-02
2L_21975582_SNP C T 0.3661 67 116 0.1539 2.8257348905251589E-01
2L_21975757_SNP C T 0.1746 33 156 0.811 8.0057006417223397E-01
2L_21975793_INS TT T 0.1856 31 136 0.8356 6.7948364783053716E-01
2L_21975797_SNP C G 0.2211 42 148 0.1034 2.4776780927849085E-01
2L_21975907_SNP C A 0.4746 84 93 0.1164 4.2443591554143523E-01
2L_21976066_SNP C G 0.09189 17 168 0.7109 9.2112004740882703E-01
2L_21976107_SNP A G 0.2778 50 130 0.6045 5.7135652992941455E-01
2L_21976155_SNP A G 0.2128 40 148 0.3393 3.3267618982030789E-01
2L_21976285_SNP A G 0.4 70 105 0.1777 3.2689188320972873E-01
2L_21976768_INS GTATGTAC A 0.2989 52 122 0.3885 3.1450044423683921E-01
2L_21976772_SNP C T 0.2971 52 123 0.07222 8.6488435555862386E-02
2L_21976776_INS ATTTCAAGACCTCA A 0.2965 51 121 0.03157 3.8710690441330624E-02
2L_21976824_DEL T TT 0.2099 38 143 0.2454 2.8895904455424526E-01
2L_21976857_SNP T C 0.2065 38 146 0.1372 1.5320061909886074E-01
2L_21976889_SNP C G 0.1913 35 148 0.2622 2.6610000174681581E-01
2L_21976892_SNP G C 0.2896 53 130 0.339 2.3956812637651193E-01
2L_21976904_DEL G GATAG 0.2629 46 129 0.4971 5.0641715856661396E-01
2L_21976917_SNP C T 0.2857 52 130 0.3234 2.6258243589373376E-01
2L_21976934_SNP C T 0.2128 40 148 0.1855 2.2794930592701979E-01
2L_21976940_SNP A C 0.06667 13 182 0.3517 8.2567939261998724E-01
2L_21977034_SNP G T 0.3039 55 126 0.4596 4.1668847410517440E-01
2L_21977186_SNP C T 0.3187 58 124 0.9247 3.9192810495883090E-01
2L_21977577_SNP A C 0.05729 11 181 0.02534 3.9270833772291833E-02
2L_21977580_SNP A G 0.1895 36 154 0.7937 3.1267082776416788E-01
2L_21977722_SNP A G 0.358 63 113 0.009321 5.8665269481304481E-02
2L_21977756_DEL C CTGACAC 0.1749 32 151 0.2454 2.6268872820085676E-01
2L_21977819_SNP T A 0.3882 66 104 0.01491 7.3349025871260451E-02
2L_21977855_SNP T A 0.1676 30 149 0.06026 5.8321318522919462E-02
2L_21977867_SNP G A 0.05236 10 181 0.08238 1.3804799789591882E-01
2L_21978139_DEL C CACTC 0.1467 27 157 0.05879 7.2194344390448265E-02
2L_21978440_SNP T G 0.3631 65 114 0.4886 2.9284823068055787E-01
2L_21978469_SNP T C 0.3027 56 129 0.448 2.0515176686424663E-01
2L_21978631_SNP A C 0.1211 23 167 0.3448 2.3905566308308046E-01
2L_21978664_SNP C A 0.2211 42 148 0.7899 4.9676181363704952E-01
2L_21978754_SNP A G 0.3552 65 118 0.259 3.6380850094155193E-01
2L_21978837_SNP G A 0.2461 47 144 0.7016 8.3413545583391402E-01
2L_21978862_SNP A T 0.2381 45 144 0.9218 7.4267060472366653E-01
2L_21979042_SNP G A 0.06349 12 177 0.02779 4.9314101197693361E-02
2L_21979061_SNP A T 0.06522 12 172 0.7156 9.5957962620218606E-01
2L_21979083_SNP C G 0.1075 20 166 0.8242 5.8869171937489218E-01
2L_21979189_SNP A T 0.3257 57 118 0.6363 4.6106127504029637E-01
2L_21979204_SNP T A 0.3721 64 108 0.6405 6.2345832082315433E-01
2L_21979207_SNP T G 0.1685 30 148 0.5138 6.0747926702134836E-01
2L_21979282_SNP C T 0.1458 28 164 0.5361 9.7486494989457451E-01
2L_21979327_SNP G T 0.05699 11 182 0.9916 6.2804699887292670E-01
2L_21979514_SNP A C 0.08333 16 176 0.7609 6.5655361031488324E-01
2L_21979570_SNP A T 0.2054 38 147 0.2913 4.2730108835281277E-01
2L_21979659_SNP A C 0.2337 43 141 0.2638 4.9249162796754953E-01
2L_21979688_SNP A C 0.05789 11 179 0.3795 5.9163525834919473E-01
2L_21979719_SNP T A 0.06283 12 179 0.4351 4.7728475398641157E-01
2L_21979881_SNP A G 0.2158 41 149 0.4054 6.6908200408309049E-01
2L_21979898_SNP A C 0.09424 18 173 0.3061 3.6954251787264625E-01
2L_21979930_SNP A C 0.09744 19 176 0.3585 5.2434528341882969E-01
2L_21980086_SNP T C 0.3207 59 125 0.977 9.8034511206589714E-01
2L_21980361_SNP A G 0.08065 15 171 0.6573 6.4780482346357449E-01
2L_21980494_SNP A C 0.08947 17 173 0.95 7.4537809721628767E-01
2L_21980509_SNP A C 0.07692 15 180 0.6871 9.1650860670191725E-01
2L_21980550_SNP A C 0.05076 10 187 0.9008 8.9837152559838063E-01
2L_21980611_SNP T G 0.1189 22 163 0.2767 1.5715388162719512E-01
2L_21980661_SNP A T 0.1852 35 154 0.7673 9.7522942939923651E-01
2L_21980670_SNP A T 0.2131 39 144 0.1581 2.9106672592282867E-01
2L_21980699_SNP T G 0.07107 14 183 0.6755 5.6066790781084608E-01
2L_21980702_SNP T G 0.1016 19 168 0.2483 2.8437319623435342E-01
2L_21980852_SNP T A 0.2663 49 135 0.7309 8.4950876235121409E-01
2L_21980951_SNP T C 0.3443 63 120 0.5474 5.8976514922716805E-01
2L_21980969_SNP C G 0.3476 65 122 0.4427 5.0670722812105784E-01
2L_21980972_SNP T C 0.3989 75 113 0.7718 9.5198527008070866E-01
2L_21981020_SNP T A 0.05699 11 182 0.9915 9.8432264880727383E-01
2L_21981120_SNP A G 0.3702 67 114 0.4456 5.2485827194676771E-01
2L_21981336_SNP T A 0.09278 18 176 0.4396 8.9229069379239345E-01
2L_21981337_SNP A T 0.08808 17 176 0.2073 5.1505881217001148E-01
2L_21981430_SNP A T 0.1514 28 157 0.3394 4.2541665442253263E-01
2L_21981673_SNP T C 0.05291 10 179 0.4308 3.4512290264943302E-01
2L_21990948_SNP T C 0.06736 13 180 0.4257 3.3038917783094934E-01
2L_21991206_SNP C G 0.3626 66 116 0.7425 8.9667610365838224E-01
2L_21991535_SNP G C 0.1016 19 168 0.3498 3.1845928140370638E-01
2L_21991879_SNP G A 0.06667 13 182 0.4267 3.3093799916689159E-01
2L_21991889_SNP C G 0.07143 14 182 0.6784 5.6460524458907269E-01
2L_21991890_SNP A G 0.2951 54 129 0.5275 7.2265404716497628E-01
2L_21991932_SNP T C 0.2421 46 144 0.3425 5.6580914866439258E-01
2L_21991947_SNP A G 0.07772 15 178 0.6504 8.8746976107354314E-01
2L_21992175_SNP G T 0.2312 43 143 0.2433 3.6124979181484285E-01
2L_21992433_SNP A G 0.2766 52 136 0.1905 2.3320870197188193E-01
2L_21992595_SNP T C 0.2513 47 140 0.2856 3.9838288941074951E-01
2L_21992599_SNP T A 0.2802 51 131 0.1496 2.1110213721576487E-01
2L_21992881_SNP G A 0.07143 14 182 0.4922 4.3211360968541468E-01
2L_21993018_SNP C T 0.05155 10 184 0.4144 3.3392547251910709E-01
2L_21993025_SNP A G 0.06218 12 181 0.7822 9.6485237830105230E-01
2L_21993480_SNP C G 0.07107 14 183 0.07639 1.1074908695435581E-01
2L_21993491_SNP A T 0.1082 21 173 0.1249 1.3056451764751986E-01
2L_21993493_SNP A T 0.1088 21 172 0.1289 1.3674070618927125E-01
2L_21993557_SNP T C 0.4324 80 105 0.4405 6.4544793416827007E-01
2L_21993648_SNP A G 0.4778 86 94 0.8304 8.9942112961360243E-01
2L_21993663_SNP T C 0.1316 25 165 0.8034 7.4822074249083037E-01
2L_21993674_SNP G A 0.4751 86 95 0.931 8.9846446857970830E-01
2L_21994306_SNP T C 0.4309 78 103 0.1517 1.5683144818663364E-01
2L_21994396_SNP T C 0.09845 19 174 0.5214 8.8249463175172294E-01
2L_21994420_SNP A T 0.09744 19 176 0.4969 8.4414922788863622E-01
2L_21994643_SNP T C 0.4432 78 98 0.5457 7.2374927332717220E-01
2L_21994723_SNP T C 0.483 85 91 0.9799 7.4573980653845895E-01
2L_21994727_SNP A G 0.3333 60 120 0.992 6.7943607220130153E-01
2L_21994731_SNP C T 0.3333 61 122 0.8711 8.2551970342912873E-01
2L_21994791_SNP C T 0.05699 11 182 0.9724 9.6225754102084637E-01
2L_21994956_SNP T C 0.2841 50 126 0.9817 9.6231110768876593E-01
2L_21995198_SNP T G 0.3678 64 110 0.5538 3.1847865673223308E-01
2L_21995373_SNP G T 0.07812 15 177 0.7206 2.9998679343421286E-01
2L_21995478_SNP A C 0.1551 29 158 0.885 8.8343469351873205E-01
2L_21995659_SNP T C 0.4407 78 99 0.9865 9.6013012654005014E-01
2L_21995941_SNP C A 0.306 56 127 0.7452 8.9903905181666044E-01
2L_21996105_SNP A G 0.3022 55 127 0.7965 9.0975610322479983E-01
2L_21996168_SNP G C 0.3189 59 126 0.4221 7.4507001266707085E-01
2L_21996222_SNP G A 0.2819 53 135 0.5998 5.7586744008086943E-01
2L_21996363_SNP C T 0.08602 16 170 0.8427 6.9612591364485876E-01
2L_21996376_SNP A T 0.4486 83 102 0.8111 8.8457824454721345E-01
2L_21996494_SNP A G 0.288 53 131 0.4209 3.1590665806045082E-01
2L_21996583_SNP C G 0.1989 37 149 0.6475 9.3519607683722172E-01
2L_21996606_SNP G A 0.2065 38 146 0.8909 8.4534162019704151E-01
2L_21996620_SNP A G 0.1518 29 162 0.9406 8.7799775750214748E-01
2L_21997225_SNP A G 0.06806 13 178 0.9033 7.4610313448872589E-01
2L_21997385_SNP C A 0.0733 14 177 0.9719 8.3967886168973072E-01
2L_21997703_SNP T C 0.08108 15 170 0.9641 7.4509407051035481E-01
2L_21997759_SNP G T 0.2316 41 136 0.961 5.0157111288253964E-01
2L_21997760_SNP T C 0.0663 12 169 0.8011 5.6433175718464512E-01
2L_21997849_SNP G A 0.2124 41 152 0.7047 8.0966371605026599E-01
2L_21997871_MNP CGA TAC 0.4216 78 107 0.9628 6.7163655679436363E-01
2L_21997874_DEL GTTCCCCGA G 0.4278 77 103 0.7575 9.1323043697916251E-01
2L_21997891_SNP G T 0.07179 14 181 0.8297 6.7850423444780983E-01
2L_21997911_SNP A G 0.2833 51 129 0.8862 9.1272976996384114E-01
2L_21997960_SNP C T 0.4098 75 108 0.9054 8.7705933124207436E-01
2L_21998068_SNP A G 0.3315 59 119 0.5725 4.4289509830923157E-01
2L_21998112_SNP T C 0.2199 42 149 0.6012 8.8608393121683071E-01
2L_21998119_SNP A C 0.05076 10 187 0.8042 7.7193333240848072E-01
2L_21998129_SNP A C 0.05076 10 187 0.8147 7.8010535659277624E-01
2L_21998179_SNP G C 0.3107 55 122 0.5742 5.7158973316307515E-01
2L_21998261_SNP G C 0.08377 16 175 0.7656 7.4763849778528280E-01
2L_21998380_SNP A C 0.07292 14 178 0.5694 4.3291532966615576E-01
2L_21998616_SNP T A 0.06154 12 183 0.4528 7.4830599131018294E-01
2L_21998617_DEL A AAGCAGCTTGATCGAGAAAG 0.06122 12 184 0.4604 7.5943444442749108E-01
2L_21998641_SNP T C 0.06122 12 184 0.4541 7.5886147641333002E-01
2L_21998644_DEL T TA 0.06633 13 183 0.312 5.9770657464283039E-01
2L_21998688_SNP T C 0.4972 89 90 0.3075 7.4182456317842194E-01
2L_21998692_SNP C T 0.4972 89 90 0.3448 7.7425736526474997E-01
2L_21998694_SNP G C 0.06771 13 179 0.7829 9.2926366491910328E-01
2L_21998699_SNP T G 0.4835 88 94 0.2055 5.6044658958613791E-01
2L_21998710_SNP G A 0.4807 87 94 0.3707 8.5777911086931380E-01
2L_21998817_SNP C T 0.4819 80 86 0.5255 9.1766599234487134E-01
2L_21998836_SNP C T 0.4854 83 88 0.5709 8.5235300691561311E-01
2L_21998839_DEL T TTTTTT 0.2955 52 124 0.8586 3.7266889447968643E-01
2L_21998906_SNP C A 0.3886 68 107 0.718 7.8120060889494081E-01
2L_21998975_INS AACATTTCCGTTTCTCGGTTTCCGTTCCGTTT A 0.2737 49 130 0.5896 7.5379786818426842E-01
2L_21998984_SNP G A 0.2712 48 129 0.7572 9.0684478261542667E-01
2L_21998986_SNP A G 0.2833 51 129 0.6045 8.5242476575225146E-01
2L_21999043_SNP A T 0.07692 14 168 0.7522 5.4656732694422250E-01
2L_21999049_SNP G T 0.05882 11 176 0.6087 4.5457818680660134E-01
2L_21999059_SNP A G 0.06486 12 173 0.9193 8.7126474666347553E-01
2L_21999075_DEL T TATTCTAA 0.07447 14 174 0.999 8.5629890487929694E-01
2L_21999109_SNP C T 0.4343 76 99 0.8734 4.4924752222631026E-01
2L_21999140_SNP A C 0.08065 15 171 0.2164 5.5160099507968241E-01
2L_21999168_SNP A C 0.07487 14 173 0.9198 8.9431286935065590E-01
2L_21999169_SNP G A 0.06952 13 174 0.9396 8.3956268378078058E-01
2L_21999223_SNP A T 0.2809 50 128 0.7288 9.6705966271492538E-01
2L_21999408_SNP A C 0.3352 60 119 0.6682 8.2145491564858564E-01
2L_21999446_SNP G A 0.3351 62 123 0.2613 6.5630150477563753E-01
2L_21999447_SNP G T 0.3533 65 119 0.4469 9.1633872888222201E-01
2L_21999555_SNP C A 0.2105 40 150 0.7032 9.7068396947536917E-01
2L_21999603_SNP T A 0.4833 87 93 0.9556 7.5854568151330692E-01
2L_21999634_SNP C A 0.4862 88 93 0.9704 7.0835354420338192E-01
2L_21999650_DEL A AA 0.07979 15 173 0.3779 6.2476794319313278E-01
2L_21999660_SNP C A 0.1344 25 161 0.541 6.9098519655453927E-01
2L_21999661_SNP G A 0.4917 89 92 0.8494 5.5454694218819323E-01
2L_21999728_SNP A T 0.2732 50 133 0.7717 9.2059759343936087E-01
2L_21999739_SNP A T 0.2941 55 132 0.728 9.3716230994264671E-01
2L_21999798_SNP T A 0.2674 50 137 0.6612 7.5891710653590572E-01
2L_21999805_SNP T A 0.06736 13 180 0.8313 9.9413267429556906E-01
2L_21999921_SNP C G 0.06771 13 179 0.9133 8.7973924499758493E-01
2L_22000005_SNP C G 0.4686 82 93 0.6826 9.4169514545733313E-01
2L_22000348_SNP G A 0.337 62 122 0.6674 6.9915820689876296E-01
2L_22000386_SNP G C 0.3443 63 120 0.7604 9.1345436964001969E-01
2L_22000409_SNP T G 0.05263 10 180 0.4507 7.7533934997092324E-01
2L_22000441_SNP C T 0.1036 20 173 0.9644 9.7175091888082588E-01
2L_22000453_SNP T A 0.2873 52 129 0.8262 9.6419764069809211E-01
2L_22000475_SNP T C 0.2825 50 127 0.9112 9.5397926068937045E-01
2L_22000508_SNP T A 0.09524 18 171 0.3068 2.5098266184218354E-01
2L_22000533_SNP A T 0.2722 49 131 0.1788 2.0884803389707973E-01
2L_22000740_SNP C G 0.3989 73 110 0.6231 7.1820055286765982E-01
2L_22000861_SNP C A 0.1443 28 166 0.7806 6.0869743422113898E-01
2L_22000865_SNP T G 0.2567 48 139 0.931 8.5434316543604316E-01
2L_22000957_SNP T C 0.2983 54 127 0.9615 7.8572275435160255E-01
2L_22000972_SNP T A 0.3 54 126 0.9628 9.2532841745721672E-01
2L_22001010_SNP A C 0.2842 52 131 0.9265 8.9274502031898362E-01
2L_22001011_SNP G A 0.2778 50 130 0.7682 7.4413512281584548E-01
2L_22001175_SNP T C 0.3911 70 109 0.1158 1.3352218247220549E-01
2L_22001195_SNP C A 0.1833 33 147 0.09814 2.4831328723804580E-01
2L_22001210_SNP A C 0.1734 30 143 0.07859 1.8390008244144618E-01
2L_22001297_SNP T C 0.1508 27 152 0.6909 5.2938050302450335E-01
2L_22001310_SNP A G 0.1602 29 152 0.8276 5.0528934888130228E-01
2L_22001365_SNP G A 0.163 30 154 0.2172 1.8855687460317505E-01
2L_22001410_DEL G GTGAATTATGG 0.1647 28 142 0.2934 2.1310790979553940E-01
2L_22001441_SNP T C 0.1775 30 139 0.3084 1.8947284385091689E-01
2L_22001516_SNP A G 0.1285 23 156 0.2687 1.6937144375402879E-01
2L_22001593_SNP A T 0.343 59 113 0.04477 7.0325712912170976E-02
2L_22001599_SNP A C 0.3468 60 113 0.04374 5.5013838488184162E-02
2L_22001622_SNP T G 0.2788 46 119 0.4995 1.9903402649573443E-01
2L_22001695_DEL A AAAATGACAACAATGAGCGTCAATA 0.1932 34 142 0.7259 4.1945633311614405E-01
2L_22001747_SNP T G 0.2131 39 144 0.5619 2.2298735661407876E-01
2L_22001969_DEL TT T 0.07692 14 168 0.5529 7.9099133942093136E-01
2L_22001999_SNP A G 0.0625 12 180 0.8764 6.9150371998182958E-01
2L_22002031_SNP T G 0.05699 11 182 0.5121 3.7636667706705840E-01
2L_22002595_SNP G C 0.153 28 155 0.4305 4.1641517775830061E-01
2L_22002614_DEL T TGT 0.1117 21 167 0.5287 4.1814835184459831E-01
2L_22002621_SNP C G 0.2151 40 146 0.6354 9.5634386426368490E-01
2L_22002749_SNP T C 0.2158 41 149 0.4296 6.5597774847305979E-01
2L_22002842_SNP C T 0.4181 74 103 0.6464 7.3836765249709846E-01
2L_22002843_SNP T G 0.3034 54 124 0.04827 9.8289624918296847E-02
2L_22002850_DEL A AAAAGGG 0.2527 47 139 0.3331 6.7191609752174297E-01
2L_22002879_INS AGTTTCCTTGCCCACTATTAATTTTATCAATGGTAATATAATGTTATACAATATAATTAAAATAGTCAAATAAATCATTATATCCTCGTAAGTCTCCTTTACTGCGTTGCAAGCTTCAACTGAAATCAAAATACCATCTGCAAGGCGAGCCAAATCTACAGGTTGCTGCAGCATAGTTTCCATTTTTCTCAGAACTCAATTTATTTATATACCCTTTACTTTTAGAGTAAAAGGGTATACTAGATTAGTTGAAAAGTA A 0.1598 27 142 0.1693 1.3671875668610900E-01
2L_22002881_SNP A G 0.09375 18 174 0.01371 7.2279788722695262E-02
2L_22002883_SNP G A 0.3351 64 127 0.02545 6.6204398169428982E-02
2L_22002895_SNP A G 0.4372 80 103 0.3352 5.2575184245604523E-01
2L_22002904_SNP T C 0.06633 13 183 0.6095 4.8628194646298462E-01
2L_22003019_SNP G A 0.4699 86 97 0.7766 6.6210918439214084E-01
2L_22003079_SNP A G 0.127 24 165 0.1811 1.9152036508546333E-01
2L_22003104_DEL A AA 0.3292 53 108 0.861 8.3839879837986053E-01
2L_22003134_SNP G A 0.2123 38 141 0.5444 9.4253652519678910E-01
2L_22003179_SNP C G 0.09948 19 172 0.07751 9.1019000469249045E-02
2L_22003236_SNP A C 0.1105 21 169 0.05952 6.7039141281771436E-02
2L_22003243_DEL C CC 0.2573 44 127 0.3612 3.5501922155057686E-01
2L_22003319_SNP C G 0.1771 34 158 0.9415 7.1041326327680809E-01
2L_22003376_SNP T C 0.07812 15 177 0.00965 1.1767569181277937E-02
2L_22003378_SNP T A 0.2299 43 144 0.3048 5.9094648272842720E-01
2L_22003388_INS TCTCTAA T 0.08696 16 168 0.01575 1.2445639968129290E-02
2L_22003390_SNP T G 0.08197 15 168 0.01312 1.1848118901150412E-02
2L_22003399_INS GGGAGTTTCTGTTTTTTTAATGGAA G 0.1152 22 169 0.1671 1.5207247826406711E-01
2L_22003405_INS T TTAACACTT 0.2386 42 134 0.2619 2.2603787980068113E-01
2L_22003408_SNP A C 0.06633 13 183 0.2917 5.4793920540336005E-01
2L_22003417_SNP T A 0.06633 13 183 0.2286 7.1487467283372230E-01
2L_22003428_SNP G T 0.08122 16 181 0.4811 9.4643221127835420E-01
2L_22003430_DEL C ACTCG 0.08081 16 182 0.465 9.6531494184611566E-01
2L_22003438_DEL T GTCAGAGGAGA 0.07143 14 182 0.5393 9.9959615002258473E-01
2L_22003447_SNP A G 0.1279 22 150 0.1058 1.6176388976355449E-01
2L_22003454_SNP T G 0.1244 24 169 0.1793 1.6775435140829853E-01
2L_22003459_SNP C A 0.3886 68 107 0.9298 5.8893344262864078E-01
2L_22003542_SNP T G 0.07812 15 177 0.009142 9.7135136370482197E-03
2L_22003552_SNP C T 0.0733 14 177 0.153 2.1810701238177688E-01
2L_22003635_SNP C T 0.09524 18 171 0.02787 2.8592970348884961E-02
2L_22003639_SNP T C 0.2995 56 131 0.3868 7.9237281863343723E-01
2L_22003737_SNP A G 0.1016 19 168 0.8547 7.2774527265656197E-01
2L_22003762_SNP C A 0.107 20 167 0.9308 8.5536987777918194E-01
2L_22003768_SNP A C 0.06771 13 179 0.04934 4.0282732017693966E-02
2L_22003822_SNP A G 0.06283 12 179 0.76 9.3525599332296283E-01
2L_22003932_DEL C CAA 0.05848 10 161 0.0137 1.4002628987469132E-02
2L_22004131_SNP A G 0.05488 9 155 0.05439 1.4516602695841230E-01
2L_22004182_SNP G A 0.2254 39 134 0.9559 7.8685557051123589E-01
2L_22004183_SNP T G 0.0765 14 169 0.7643 6.9826009569627268E-01
2L_22004218_SNP A C 0.3077 52 117 0.7272 8.8826028293761294E-01
2L_22004236_SNP T A 0.07407 14 175 0.7211 6.0731384128456145E-01
2L_22004332_SNP T C 0.07216 14 180 0.6832 5.7142610781347236E-01
2L_22004333_SNP A G 0.3017 54 125 0.7746 7.6702329846445394E-01
2L_22004400_SNP T G 0.2959 50 119 0.5227 8.9435630280772804E-01
2L_22004506_SNP T C 0.2061 34 131 0.4691 5.5115322572647230E-01
2L_22004513_SNP A T 0.0567 11 183 0.7874 9.3030601355563458E-01
2L_22004531_SNP A T 0.07179 14 181 0.95 8.6530167671112834E-01
2L_22004622_SNP C T 0.3575 64 115 0.127 1.1715796112560295E-01
2L_22004658_SNP A G 0.2989 55 129 0.9287 5.1645693292899930E-01
2L_22004756_SNP T G 0.1368 26 164 0.9064 6.8961984066052606E-01
2L_22004764_SNP G T 0.06633 13 183 0.76 6.6198250230553524E-01
2L_22004778_SNP T A 0.1768 32 149 0.6701 9.5701804421370729E-01
2L_22004812_SNP C T 0.1316 25 165 0.7994 5.6822694870602353E-01
2L_22004818_SNP T C 0.1383 26 162 0.7565 5.8565685979326743E-01
2L_22004857_SNP T C 0.2595 48 137 0.591 6.3532861750539316E-01
2L_22004891_SNP A C 0.05729 11 181 0.9564 9.4633890358195871E-01
2L_22004894_SNP T G 0.129 24 162 0.02998 1.0379362355167410E-01
2L_22004906_INS G GGAAAGCGTGCCGG 0.1209 22 160 0.00666 2.0080428033231571E-02
2L_22004935_SNP T A 0.4239 78 106 0.4658 3.9925176732249401E-01
2L_22004961_SNP T A 0.1458 28 164 0.6957 8.6690423656439308E-01
2L_22005055_SNP A C 0.4886 86 90 0.2086 3.3450946875200638E-01
2L_22005059_SNP T A 0.4885 85 89 0.339 5.0685811974145323E-01
2L_22005060_SNP C T 0.477 83 91 0.2987 3.5354879919223359E-01
2L_22005067_SNP C T 0.4944 88 90 0.1989 2.3422876469017906E-01
2L_22005195_SNP C A 0.08197 15 168 0.05881 4.1754166154219632E-02
2L_22005197_SNP T G 0.08427 15 163 0.06669 4.0262335096499742E-02
2L_22005368_SNP A C 0.06522 12 172 0.2825 2.4150046322134755E-01
2L_22005370_SNP T A 0.06286 11 164 0.5766 7.3575493806557846E-01
2L_22005371_SNP G T 0.06818 12 164 0.7681 9.6645731969529458E-01
2L_22005373_MNP TGG GCT 0.07386 13 163 0.9492 8.2856651361679368E-01
2L_22005377_SNP G C 0.0791 14 163 0.5823 8.1469667501835408E-01
2L_22005378_SNP A T 0.06322 11 163 0.5919 7.5359698178463264E-01
2L_22005425_SNP A G 0.06771 13 179 0.8742 7.4306569968362757E-01
2L_22005431_SNP C T 0.05729 11 181 0.7558 6.7244632881151789E-01
2L_22005447_SNP A G 0.06701 13 181 0.7467 9.6117966277163891E-01
2L_22005483_SNP A T 0.05789 11 179 0.4965 3.6328101228542797E-01
2L_22005535_SNP A C 0.3242 59 123 0.4186 6.0094136375453511E-01
2L_22005625_SNP T A 0.246 46 141 0.8372 8.3954931289791968E-01
2L_22005635_SNP A T 0.2404 44 139 0.8742 8.9501465184081541E-01
2L_22005661_SNP G A 0.05319 10 178 0.4752 4.3580304028713945E-01
2L_22005706_SNP A T 0.2957 55 131 0.1866 1.7930976903701368E-01
2L_22005727_SNP T C 0.2896 53 130 0.1887 9.5863935171984216E-02
2L_22005835_SNP A C 0.297 49 116 0.17 2.2138819338775884E-01
2L_22005865_SNP A G 0.05699 11 182 0.3033 7.9769947198741531E-01
2L_22005985_SNP T C 0.4678 80 91 0.7058 8.5756230689513369E-01
2L_22006091_SNP C G 0.3222 58 122 0.9965 9.1897458528916731E-01
2L_22006127_SNP T C 0.3224 59 124 0.918 9.7276691175031638E-01
2L_22006129_SNP C A 0.3242 59 123 0.9295 9.9469684241144030E-01
2L_22006264_SNP C T 0.05851 11 177 0.9743 8.2634020448002343E-01
2L_22006297_SNP A C 0.2067 37 142 0.3796 4.3735459614242744E-01
2L_22006320_SNP C G 0.1868 34 148 0.5076 7.0239127808425272E-01
2L_22006342_SNP T C 0.05851 11 177 0.2733 2.8865482316971158E-01
2L_22006460_SNP A G 0.1892 35 150 0.02269 1.1745401855919071E-02
2L_22006528_SNP G T 0.1381 25 156 0.02226 7.3802672493595678E-02
2L_22006600_SNP T C 0.07368 14 176 0.9651 8.5804383303050957E-01
2L_22006601_SNP C T 0.06349 12 177 0.8341 9.9154387219928930E-01
2L_22006603_INS ACCT A 0.06806 13 178 0.9898 8.9965881902462097E-01
2L_22006661_SNP G A 0.1746 33 156 0.7121 7.2032745062703829E-01
2L_22006889_SNP C A 0.2364 39 126 0.4832 7.8186211547903595E-01
2L_22007022_SNP T C 0.1562 30 162 0.3731 7.6810223328015137E-01
2L_22007053_SNP A G 0.07853 15 176 0.7593 8.8096827291678814E-01
2L_22007094_SNP T A 0.1094 21 171 0.6395 5.6326932132844898E-01
2L_22007311_SNP A G 0.1604 30 157 0.6123 5.4586709431629465E-01
2L_22007450_SNP A T 0.4696 85 96 0.6015 7.0045351067623318E-01
2L_22007625_SNP T A 0.2461 47 144 0.3577 1.6893880157757624E-01
2L_22007903_SNP G T 0.06283 12 179 0.748 8.4382802846857563E-01
2L_22008024_SNP C T 0.1758 32 150 0.6434 6.4193677060054832E-01
2L_22008030_SNP G T 0.2989 52 122 0.8741 4.3076569700695178E-01
2L_22008042_SNP G A 0.3017 54 125 0.9194 6.8004124602819949E-01
2L_22008061_SNP G T 0.3017 54 125 0.9383 6.9217586617067128E-01
2L_22008085_SNP G A 0.2609 48 136 0.7826 7.3726542700937880E-01
2L_22008122_SNP T A 0.08205 16 179 0.9629 5.8418663194251819E-01
2L_22008127_SNP A T 0.1319 24 158 0.8402 6.1395136341651912E-01
2L_22008197_SNP T G 0.1319 24 158 0.7384 6.7119727417263042E-01
2L_22008201_SNP T C 0.06154 12 183 0.9856 8.5815050627999001E-01
2L_22008205_SNP A C 0.1459 27 158 0.7057 9.8596749157807650E-01
2L_22008209_SNP T G 0.06218 12 181 0.5222 4.1744726801847187E-01
2L_22008417_INS AT A 0.05291 10 179 0.8327 7.6975145491132435E-01
2L_22008449_SNP A C 0.2158 41 149 0.8069 8.7355064742550137E-01
2L_22008712_SNP A T 0.06771 13 179 0.812 9.2402182393670229E-01
2L_22008775_SNP C T 0.0625 12 180 0.8923 8.8709017678858015E-01
2L_22008899_SNP T A 0.07254 14 179 0.8823 9.9421528651661051E-01
2L_22008987_DEL C GT 0.05181 10 183 0.8248 4.6028126911750222E-01
2L_22009057_SNP C G 0.06736 13 180 0.8958 9.1680888645281422E-01
2L_22009067_SNP G C 0.4086 76 110 0.4544 5.8708378087183255E-01
2L_22009197_SNP G T 0.3095 52 116 0.2451 6.6873107850875879E-01
2L_22009231_SNP T C 0.08377 16 175 0.5158 8.9727482675545067E-01
2L_22009289_SNP T G 0.1559 29 157 0.4709 6.4036493166528841E-01
2L_22009295_SNP T G 0.1451 28 165 0.7949 7.1548878321165199E-01
2L_22009371_SNP T G 0.3716 68 115 0.7678 4.1707771318628972E-01
2L_22009372_SNP T A 0.3791 69 113 0.8465 4.9792828904802777E-01
2L_22009431_SNP G A 0.1158 22 168 0.3277 6.8433707244500064E-01
2L_22009449_SNP G A 0.3412 58 112 0.3734 4.5470916760514302E-01
2L_22009466_DEL T CAGTTTTTGGG 0.05978 11 173 0.6418 9.1365065459819106E-01
2L_22009482_SNP A G 0.2108 39 146 0.05741 7.4800797128276073E-02
2L_22009493_SNP C G 0.06283 12 179 0.7922 9.1819441000461877E-01
2L_22009497_SNP T C 0.08808 17 176 0.4199 7.7080047953147623E-01
2L_22009559_SNP C T 0.1809 34 154 0.4848 5.8954604140367561E-01
2L_22009571_SNP C A 0.0733 14 177 0.8997 9.7641910536484589E-01
2L_22009600_SNP A T 0.4302 74 98 0.5629 4.3991325195664888E-01
2L_22009604_SNP T G 0.06633 13 183 0.7953 6.8590205817996197E-01
2L_22009684_SNP T A 0.1947 37 153 0.2866 6.8848868842126398E-01
2L_22009685_SNP G T 0.1937 37 154 0.2843 6.8738970232603669E-01
2L_22009702_SNP C T 0.2935 54 130 0.743 9.8365200554410026E-01
2L_22009739_SNP C T 0.3817 71 115 0.9243 5.5842956947436628E-01
2L_22009862_SNP C T 0.09845 19 174 0.4766 7.4347462910949758E-01
2L_22009872_SNP A T 0.1094 21 171 0.4226 8.3876569869559470E-01
2L_22009875_SNP A T 0.1146 22 170 0.5621 9.7836167652138584E-01
2L_22009901_SNP C T 0.09845 19 174 0.4584 7.1982581815223612E-01
2L_22010306_SNP A C 0.1813 33 149 0.09525 3.2380566202544481E-01
2L_22010318_SNP T C 0.2063 39 150 0.438 7.1596566838393128E-01
2L_22010423_SNP A T 0.06633 13 183 0.821 6.8313612956790770E-01
2L_22010523_INS TTT T 0.09091 17 170 0.7967 7.1669932649855528E-01
2L_22010565_SNP A T 0.05128 10 185 0.07281 4.9632571989082865E-02
2L_22010714_SNP T A 0.1277 24 164 0.6674 5.8143451443899041E-01
2L_22010848_SNP G A 0.05051 10 188 0.5169 5.5962975596604170E-01
2L_22010924_SNP T A 0.1016 19 168 0.3521 4.2738494481509248E-01
2L_22010966_SNP A C 0.1217 23 166 0.9702 9.8212210397486710E-01
2L_22011011_INS A ACACCAATTACCAATGA 0.2 35 140 0.1492 8.7809349923524849E-02
2L_22011013_INS ACCAATTACCAATGATA A 0.1027 19 166 0.4452 7.2021342660187826E-01
2L_22011047_SNP G T 0.1053 20 170 0.4778 7.5869256505356364E-01
2L_22011252_SNP T C 0.0829 16 177 0.3081 2.3512089553030913E-01
2L_22011282_SNP G A 0.2857 50 125 0.5275 3.3593567932178869E-01
2L_22011550_SNP A T 0.4663 83 95 0.5258 6.7994528911196861E-01
2L_22011602_SNP T C 0.06186 12 182 0.9336 9.1710214486095398E-01
2L_22011876_SNP A G 0.3094 56 125 0.2604 5.6474149199525814E-01
2L_22011900_SNP G T 0.4857 85 90 0.7041 8.1766050923755185E-01
2L_22011958_SNP G C 0.2652 48 133 0.956 8.9575517864193444E-01
2L_22011970_DEL C CAAAGCAGATATTTAGATATCTTGGAACC 0.1081 20 165 0.4062 4.5909911976395756E-01
2L_22012351_DEL G GTG 0.179 29 133 0.1248 1.5469481916369021E-01
2L_22012858_SNP A C 0.3636 64 112 0.6398 3.8705378657472433E-01
2L_22012917_SNP T G 0.4828 84 90 0.8975 9.2295464442601005E-01
2L_22013067_SNP C T 0.06842 13 177 0.852 9.0328293893903322E-01
2L_22013132_SNP C T 0.06417 12 175 0.8098 9.3118076923061899E-01
2L_22013133_SNP A G 0.1351 25 160 0.518 3.4577855332755592E-01
2L_22013158_SNP A G 0.2623 48 135 0.8144 5.5111977267408985E-01
2L_22013164_SNP A G 0.1152 22 169 0.7215 8.1879283323494700E-01
2L_22013270_SNP A C 0.1271 23 158 0.634 6.3260970855073317E-01
2L_22013272_SNP C A 0.1878 34 147 0.9518 6.8759773477633235E-01
2L_22013274_SNP A T 0.1913 35 148 0.9477 6.7157906507561471E-01
2L_22013342_SNP G A 0.2447 46 142 0.6185 4.4251421881537389E-01
2L_22013364_SNP G A 0.153 28 155 0.8965 9.1270604470285721E-01
2L_22013574_SNP A C 0.09948 19 172 0.5512 5.3415913151655880E-01
2L_22013600_SNP A C 0.3081 57 128 0.7652 9.4692770569483808E-01
2L_22013640_SNP A G 0.139 26 161 0.5468 6.4058371083762333E-01
2L_22013641_SNP A T 0.06186 12 182 0.57 4.1486125133062590E-01
2L_22013727_SNP C T 0.07216 14 180 0.6829 6.0967376559071640E-01
2L_22013766_SNP A T 0.367 69 119 0.2151 2.2903553455679115E-01
2L_22013826_SNP A G 0.1033 19 165 0.4852 4.8554479846508936E-01
2L_22013888_SNP G A 0.3859 71 113 0.8941 4.5186582065082803E-01
2L_22013946_SNP C T 0.1481 28 161 0.4302 3.7275120045603305E-01
2L_22014139_SNP C T 0.2116 40 149 0.08163 8.0349618099852152E-02
2L_22014205_SNP C T 0.1613 30 156 0.2399 2.6212978973732881E-01
2L_22014247_SNP T G 0.2527 47 139 0.0601 4.3987789583830122E-02
2L_22014307_SNP T C 0.05155 10 184 0.4618 4.1125667586935022E-01
2L_22014602_SNP A T 0.4837 89 95 0.03437 2.2754642168223531E-02
2L_22014652_SNP C T 0.4693 84 95 0.03529 1.4111747519307240E-02
2L_22014727_SNP A C 0.07653 15 181 0.5925 4.1203818141080273E-01
2L_22014736_SNP G A 0.06091 12 185 0.9827 4.7278299875915664E-01
2L_22014838_SNP G A 0.2688 50 136 0.8934 7.3753330672865236E-01
2L_22014904_SNP C T 0.06633 13 183 0.8703 7.3601883232630505E-01
2L_22014908_SNP C T 0.09574 18 170 0.2158 3.2166755264110780E-01
2L_22014976_DEL G GGCAATAAG 0.2623 48 135 0.6483 4.7552444679051653E-01
2L_22014996_SNP T G 0.06154 12 183 0.9139 7.5674106012538023E-01
2L_22015004_SNP C T 0.1458 28 164 0.7702 7.0834295328965058E-01
2L_22015029_INS ACGGAAACTAAAACCCTATTCA A 0.3545 67 122 0.7476 6.3823027927487319E-01
2L_22015113_SNP T C 0.08247 16 178 0.213 2.0369505150088307E-01
2L_22015310_SNP T A 0.2513 47 140 0.2084 1.8967407136335401E-01
2L_22015511_SNP A G 0.1685 31 153 0.4946 6.4332145696475618E-01
2L_22016180_SNP G A 0.1176 22 165 0.1322 1.3768387917833991E-01
2L_22016208_SNP A G 0.1351 25 160 0.8308 9.1956304864419747E-01
2L_22016210_SNP A G 0.1075 20 166 0.2367 2.1734803390214841E-01
2L_22016235_SNP T C 0.1351 25 160 0.8229 9.1482376848364944E-01
2L_22016483_SNP A C 0.1429 27 162 0.4168 3.1876812865291837E-01
2L_22016552_SNP T C 0.05789 11 179 0.7128 6.5032316789799005E-01
2L_22016564_SNP G T 0.3778 68 112 0.8617 9.4963337951684501E-01
2L_22016771_SNP T C 0.1179 23 172 0.5202 6.1944632170604552E-01
2L_22017023_SNP A G 0.2842 52 131 0.923 9.5491258377014987E-01
2L_22017087_SNP C T 0.07812 15 177 0.9326 9.7921005465485356E-01
2L_22017089_SNP C T 0.3032 57 131 0.5823 8.3559743778539497E-01
2L_22017219_SNP C T 0.2842 52 131 0.8772 6.2008845229105303E-01
2L_22017364_SNP T C 0.3825 70 113 0.5687 8.3628535378096769E-01
2L_22017413_SNP A G 0.09794 19 175 0.3805 6.5978009732632659E-01
2L_22017439_SNP A G 0.246 46 141 0.4272 4.1018097684029897E-01
2L_22017501_SNP A T 0.09474 18 172 0.3552 6.4070402705780949E-01
2L_22017511_SNP T A 0.172 32 154 0.576 9.7062628898450054E-01
2L_22017559_SNP T C 0.1618 28 145 0.0189 7.9701491660173832E-02
2L_22017629_SNP A G 0.08696 16 168 0.6169 3.8548940881600546E-01
2L_22017677_SNP A G 0.05587 10 169 0.9873 9.3093157043461838E-01
2L_22017710_SNP A T 0.07101 12 157 0.8974 7.5878728028826448E-01
2L_22017843_SNP A C 0.1099 21 170 0.2995 5.6762251139773867E-01
2L_22017854_INS G GTGTCCTTGGTATG 0.1329 23 150 0.1729 1.5274891658489953E-01
2L_22017893_SNP G T 0.09184 18 178 0.8099 5.6518885554968001E-01
2L_22017901_INS ATCTAATATCTAATAT A 0.2203 39 138 0.03205 1.0723146057927735E-01
2L_22017928_DEL A ACGCCGACTCATAGATA 0.05208 10 182 0.2292 2.1021495289995562E-01
2L_22018124_DEL G GGGAACCTGTCACGATCACACTTTTAAAAAATAGCTTG 0.1596 30 158 0.875 9.4447009388279612E-01
2L_22018227_DEL A ACCGCCCACACTTTTGAACAATTTTTAAGTTTTTTCTTA 0.1459 27 158 0.2769 6.1117365603354323E-01
2L_22018360_SNP G T 0.07979 15 173 0.4052 2.5663456863280942E-01
2L_22018388_SNP T A 0.1818 34 153 0.902 7.0389984506983005E-01
2L_22018440_SNP C A 0.2054 38 147 0.2266 1.7907755246401347E-01
2L_22018449_SNP G T 0.1361 26 165 0.5637 2.8825733807090503E-01
2L_22018467_SNP C T 0.1576 29 155 0.3848 4.8437428976772889E-01
2L_22018491_SNP T C 0.06633 13 183 0.2439 6.6390117557051243E-01
2L_22018561_SNP G T 0.3631 65 114 0.5316 1.1581518630031062E-01
2L_22018605_SNP A T 0.3333 60 120 0.1032 1.1738420282666995E-01
2L_22018946_DEL A AA 0.05612 11 185 0.1733 5.6544380016989559E-01
2L_22018956_SNP C G 0.1047 20 171 0.7421 8.1409769764535567E-01
2L_22018957_SNP C A 0.09574 18 170 0.6235 5.4425064197735873E-01
2L_22018966_SNP A T 0.05128 10 185 0.4868 1.8843363347955910E-01
2L_22019030_SNP A C 0.1889 34 146 0.126 9.0745130844110622E-02
2L_22019460_SNP C G 0.1913 35 148 0.4837 6.4478081603660731E-01
2L_22020029_SNP C T 0.4862 88 93 0.4158 8.1841640343594679E-01
2L_22020172_INS TT T 0.4878 80 84 0.2806 3.2968873483072614E-01
2L_22020194_SNP C G 0.08763 17 177 0.7228 9.0279247992972944E-01
2L_22020295_SNP T G 0.2432 45 140 0.3018 4.5547564168306898E-01
2L_22020313_SNP T G 0.4121 75 107 0.4034 3.9065041492269648E-01
2L_22020339_SNP G A 0.1958 37 152 0.7711 6.1926622088359817E-01
2L_22020362_SNP G C 0.171 33 160 0.7165 9.0111829344394112E-01
2L_22020382_SNP T G 0.2287 43 145 0.306 3.0283662282274038E-01
2L_22020494_SNP G A 0.3898 69 108 0.2137 2.1839234923471862E-01
2L_22020508_SNP T C 0.09948 19 172 0.5486 5.2687695660586642E-01
2L_22020550_SNP C G 0.1192 23 170 0.8407 6.4412162275748686E-01
2L_22020566_SNP A G 0.3279 60 123 0.5088 5.4570173996757543E-01
2L_22020649_SNP T G 0.3184 57 122 0.475 4.9641626776490133E-01
2L_22020877_SNP T C 0.1852 35 154 0.9949 8.1325845568566157E-01
2L_22021106_SNP A G 0.1703 31 151 0.2363 3.5605632834021383E-01
2L_22021107_SNP G A 0.1309 25 166 0.6012 5.6592694562164780E-01
2L_22021117_DEL A AGAA 0.2994 50 117 0.8319 7.6248618886247166E-01
2L_22021153_SNP A G 0.05729 11 181 0.7969 9.1277882514336373E-01
2L_22021358_SNP C T 0.2889 52 128 0.6782 8.6024366167559796E-01
2L_22021375_SNP A G 0.2921 52 126 0.6196 7.2994010158021227E-01
2L_22021501_SNP T G 0.1667 32 160 0.9027 4.8607516628651348E-01
2L_22021721_SNP G A 0.07179 14 181 0.6391 5.2179044339087377E-01
2L_22021775_SNP G A 0.2128 40 148 0.819 7.7200981064736507E-01
2L_22022061_SNP A T 0.06283 12 179 0.2796 4.8482416366367109E-01
2L_22022242_SNP A C 0.2151 40 146 0.7871 6.6759341260341187E-01
2L_22022263_SNP A G 0.3115 57 126 0.9665 9.7345725771193581E-01
2L_22022437_SNP C G 0.06283 12 179 0.9918 9.4999125179370314E-01
2L_22023055_SNP G A 0.07692 15 180 0.9321 9.5009996643965056E-01
2L_22023208_SNP G A 0.2011 37 147 0.3098 5.0799482013731700E-01
2L_22023209_SNP C T 0.2011 37 147 0.3098 5.0799482013731700E-01
2L_22023241_SNP C A 0.2065 38 146 0.3609 5.7150887346397061E-01
2L_22023291_SNP C A 0.07407 14 175 0.234 1.3677589941609547E-01
2L_22023397_SNP C T 0.1075 20 166 0.9505 6.2171785221679077E-01
2L_22023619_SNP A T 0.2919 54 131 0.2103 3.3880206718476524E-01
2L_22023762_SNP G A 0.3876 69 109 0.6156 5.0166226440310369E-01
2L_22023972_SNP C T 0.1257 24 167 0.6283 6.0531772901446756E-01
2L_22024009_SNP C G 0.2842 52 131 0.9769 6.5785050933086398E-01
2L_22024150_SNP G A 0.05789 11 179 0.05164 6.4548137712156700E-02
2L_22024192_SNP T C 0.2527 46 136 0.6473 9.8377485713280421E-01
2L_22024283_SNP G C 0.411 67 96 0.6454 8.9672888673712869E-01
2L_22024294_SNP T C 0.1129 21 165 0.6749 4.4208407282850937E-01
2L_22024354_SNP T C 0.2105 40 150 0.7548 7.9718441390547667E-01
2L_22024466_SNP T A 0.306 56 127 0.5483 9.4158039213361666E-01
2L_22024652_SNP A G 0.1989 37 149 0.779 7.2995954817129660E-01
2L_22024779_DEL G GTGG 0.05789 11 179 0.2331 1.8929844433092380E-01
2L_22024933_SNP T A 0.09184 18 178 0.3752 2.8749503155597411E-01
2L_22025058_SNP G A 0.06771 13 179 0.7817 8.6833584071457914E-01
2L_22025114_SNP A G 0.1316 25 165 0.5045 8.1079642959683462E-01
2L_22025145_SNP A G 0.06186 12 182 0.8302 6.8139677306702739E-01
2L_22025228_SNP T A 0.07407 14 175 0.9058 9.8300425484692822E-01
2L_22025274_SNP A T 0.4884 84 88 0.9678 5.5958067952300428E-01
2L_22025535_SNP G T 0.0733 14 177 0.8184 9.4101048054626524E-01
2L_22025628_SNP G C 0.1947 37 153 0.9803 6.1202178009546215E-01
2L_22025653_SNP G C 0.3005 55 128 0.7483 6.4611804930169625E-01
2L_22025761_SNP T A 0.07368 14 176 0.5001 2.2751717933807791E-01
2L_22025766_SNP A G 0.07407 14 175 0.2747 9.4466105422749691E-02
2L_22025812_SNP C G 0.4645 85 98 0.7908 4.3330053952015601E-01
2L_22025869_SNP T C 0.2353 44 143 0.9215 4.6292554041470757E-01
2L_22025875_DEL T TATCAAATACTAG 0.151 29 163 0.6555 8.7763533189036269E-01
2L_22025894_DEL T TGTAAGCATTATGTT 0.1414 27 164 0.896 4.7876730859494609E-01
2L_22025974_SNP T C 0.2865 51 127 0.9774 9.6234318044826650E-01
2L_22025994_SNP G A 0.2097 39 147 0.7821 9.6616119730593097E-01
2L_22026006_SNP C T 0.1244 24 169 0.3528 5.4610559718077312E-01
2L_22026060_SNP C T 0.1389 25 155 0.2468 7.3136626534216265E-01
2L_22026216_SNP G A 0.05128 10 185 0.332 1.3061303470738528E-01
2L_22026297_SNP G T 0.05102 10 186 0.02073 2.8435022891795350E-02
2L_22026304_SNP C A 0.3736 68 114 0.5742 2.7305548425911252E-01
2L_22026550_SNP A G 0.07812 15 177 0.5876 8.7678932147879474E-01
2L_22026981_SNP T A 0.06952 13 174 0.2763 8.3492814674107063E-01
2L_22027049_SNP C G 0.2167 39 141 0.5767 7.0870554118088169E-01
2L_22027255_SNP A G 0.1958 37 152 0.6175 5.5849975471755275E-01
2L_22027342_SNP T C 0.2391 44 140 0.6715 7.9737267096115627E-01
2L_22027375_SNP C A 0.2678 49 134 0.424 4.1889629564395381E-01
2L_22027504_SNP A G 0.1531 30 166 0.1107 2.1214323443856742E-01
2L_22027624_SNP G A 0.4699 86 97 0.0841 4.2509527351603005E-01
2L_22027671_SNP A G 0.4702 79 89 0.0727 3.3671399139158642E-01
2L_22027684_SNP T A 0.3314 58 117 0.1279 6.2951275780151172E-01
2L_22027815_SNP A T 0.2328 44 145 0.05473 2.1844861116349956E-01
2L_22027837_SNP T A 0.0733 14 177 0.876 9.9321395822997027E-01
2L_22027960_SNP A G 0.3022 55 127 0.3869 9.9365373965753334E-01
2L_22028166_SNP T G 0.06566 13 185 0.4872 2.8434151140737673E-01
2L_22028245_SNP C T 0.3966 71 108 0.5599 6.1978375472350755E-01
2L_22028337_SNP A C 0.1923 35 147 0.7653 7.4610318443993684E-01
2L_22028633_SNP T C 0.1921 34 143 0.1486 2.8301818104685728E-01
2L_22028843_SNP T C 0.3372 58 114 0.7042 8.0317082140634244E-01
2L_22028847_SNP G C 0.3611 65 115 0.5516 7.0365351145845989E-01
2L_22029027_SNP A G 0.1461 26 152 0.2913 3.9232165409780861E-01
2L_22029125_SNP T C 0.2216 41 144 0.1503 8.8330533206367745E-02
2L_22029203_SNP G T 0.08901 17 174 0.8977 8.9691744600065948E-01
2L_22029219_SNP G A 0.4886 86 90 0.246 3.5656392540734805E-01
2L_22029273_SNP A G 0.09626 18 169 0.9687 8.9383451936460623E-01
2L_22029332_SNP T C 0.0733 14 177 0.383 6.7220571787436811E-01
2L_22029551_INS A ATATATGTACA 0.1043 17 146 0.8135 9.4358720329656920E-01
2L_22029565_SNP G A 0.05208 10 182 0.1662 6.3033798254818008E-01
2L_22029572_SNP C T 0.06154 12 183 0.1322 5.2313344125298411E-01
2L_22029710_SNP A G 0.07732 15 179 0.3718 3.4544670600342930E-01
2L_22030254_SNP T G 0.0829 16 177 0.2477 8.8746997737696121E-02
2L_22030394_SNP T C 0.3889 70 110 0.934 8.0071443994001401E-01
2L_22030410_SNP A G 0.1526 29 161 0.235 3.7393734232841069E-01
2L_22030415_SNP T C 0.05556 11 187 0.04725 6.4039717967477247E-02
2L_22030573_SNP A G 0.08163 16 180 0.936 6.4284937265823916E-01
2L_22030578_SNP A T 0.2131 39 144 0.5224 5.2298026452907664E-01
2L_22030676_SNP T A 0.0733 14 177 0.9945 5.5257023675315042E-01
2L_22030796_SNP T G 0.07216 14 180 0.4871 4.7986980717306527E-01
2L_22030843_SNP A G 0.07216 14 180 0.4882 4.8121611331275249E-01
2L_22031469_SNP A G 0.1813 33 149 0.6645 9.4535228858560971E-01
2L_22031874_SNP T G 0.07254 14 179 0.8623 9.8845745373838723E-01
2L_22032185_SNP C T 0.1958 37 152 0.2807 4.7067307658218094E-01
2L_22032352_SNP A G 0.4972 90 91 0.4857 3.7634315653457984E-01
2L_22032380_SNP A G 0.06736 13 180 0.7632 9.2858653810830527E-01
2L_22032434_SNP G C 0.2486 45 136 0.3382 3.8566624697781893E-01
2L_22032482_SNP A T 0.1383 26 162 0.3099 5.9492452612444846E-01
2L_22032483_SNP A T 0.1444 27 160 0.3466 6.4135219115909281E-01
2L_22032505_SNP G T 0.151 29 163 0.2515 5.0086813681281805E-01
2L_22032741_SNP A C 0.3297 61 124 0.2771 3.5365663810302783E-01
2L_22033042_DEL G GA 0.05641 11 184 0.8385 8.5334705344719530E-01
2L_22033049_SNP G T 0.07292 14 178 0.3238 5.3618965731913448E-01
2L_22033382_SNP T C 0.1204 23 168 0.7479 7.8723666818584981E-01
2L_22033407_SNP A G 0.07772 15 178 0.8694 7.9402207909268707E-01
2L_22033486_SNP A C 0.05155 10 184 0.8562 7.4260457939810931E-01
2L_22033489_DEL A ATCTACAATTTACTC 0.09524 18 171 0.9752 9.7875346285773535E-01
2L_22033505_INS TCCAAACGT T 0.1064 20 168 0.6446 6.4491368457879084E-01
2L_22033524_SNP T C 0.0567 11 183 0.7729 8.5534005987831530E-01
2L_22033579_SNP A C 0.08854 17 175 0.2891 4.0575950813191841E-01
2L_22033595_SNP A C 0.08854 17 175 0.2866 4.0658658478491383E-01
2L_22034209_SNP A G 0.1649 31 157 0.1699 6.1005248428068183E-02
2L_22034370_SNP T C 0.123 23 164 0.599 5.5428933275448145E-01
2L_22034519_SNP C T 0.4413 79 100 0.6167 4.6279698116841639E-01
2L_22034669_SNP A T 0.2486 45 136 0.6748 6.6316850565144980E-01
2L_22034720_SNP A G 0.2419 45 141 0.8857 4.2708741671279504E-01
2L_22034742_SNP T C 0.06667 13 182 0.4542 3.4439719230607313E-01
2L_22034787_INS AGTAGCTAACATAC A 0.1429 26 156 0.7714 8.3648395068909542E-01
2L_22034915_SNP T C 0.1613 30 156 0.6795 6.5303648711618179E-01
2L_22034941_SNP T G 0.4358 78 101 0.6362 8.1777953200019970E-01
2L_22034997_SNP T C 0.3149 57 124 0.7574 9.3947519371122046E-01
2L_22035193_SNP G C 0.3043 56 128 0.02975 2.6266967651537812E-02
2L_22035258_DEL TG GCGATCCCAGCTCGACGTACTAAGGA 0.05556 11 187 0.2478 1.9918896136560182E-01
2L_22035268_SNP C T 0.3926 64 99 0.3357 2.9731813246808092E-01
2L_22035275_SNP T C 0.475 76 84 0.3421 4.4049397237395349E-01
2L_22035699_SNP A G 0.06122 12 184 0.7362 7.8565408342751863E-01
2L_22035825_SNP A C 0.3125 55 121 0.2466 1.9702731391403638E-01
2L_22035999_SNP T G 0.05291 10 179 0.6828 8.8259420501638008E-01
2L_22036049_DEL A AA 0.2065 38 146 0.7733 5.8878716914913587E-01
2L_22036096_SNP A T 0.1551 29 158 0.1073 2.0953501437309852E-01
2L_22036484_SNP A T 0.163 30 154 0.6939 8.2423755516307451E-01
2L_22036587_SNP G A 0.07821 14 165 0.3955 2.9091867850461439E-01
2L_22036652_SNP C T 0.09091 17 170 0.6685 7.7104128975356434E-01
2L_22036669_SNP T C 0.1514 28 157 0.2471 3.5890275197483879E-01
2L_22036744_SNP T A 0.09474 18 172 0.2757 3.1029714235273298E-01
2L_22036758_SNP G T 0.2796 52 134 0.1415 2.4829516107308824E-01
2L_22036771_SNP A G 0.08808 17 176 0.2983 3.3311192853788196E-01
2L_22036784_SNP A T 0.1576 29 155 0.2006 4.3257595665426996E-01
2L_22036791_SNP A T 0.08556 16 171 0.277 3.8096870557182128E-01
2L_22036802_SNP C G 0.1559 29 157 0.1685 4.0447411595864136E-01
2L_22036863_SNP A C 0.2459 45 138 0.02308 2.1800817474333160E-02
2L_22036906_SNP T G 0.1803 33 150 0.8794 8.2859491893938786E-01
2L_22036915_SNP T C 0.1862 35 153 0.6847 2.3543877596669605E-01
2L_22036942_SNP A C 0.3889 70 110 0.2304 1.0642747615280113E-01
2L_22036965_DEL A AGTTTGGTACA 0.1243 22 155 0.03886 4.5216659024558535E-02
2L_22037057_SNP T C 0.1622 30 155 0.7107 7.6577543767544998E-01
2L_22037149_SNP G A 0.2386 42 134 0.3612 2.8494027591433169E-01
2L_22037239_SNP C T 0.1596 30 158 0.06326 2.4618527171980020E-01
2L_22037277_SNP C T 0.2295 42 141 0.214 4.8221301352446744E-01
2L_22037280_SNP A G 0.07853 15 176 0.8792 9.5569727670871019E-01
2L_22037424_SNP A T 0.06471 11 159 0.3267 5.3660780472337677E-01
2L_22037569_SNP C G 0.2632 45 126 0.7563 7.0704529603319610E-01
2L_22037585_SNP A G 0.3758 62 103 0.1657 7.2853520853766313E-02
2L_22037617_SNP A C 0.1061 19 160 0.7544 6.5202422302528129E-01
2L_22037643_SNP A C 0.05 9 171 0.3096 1.8603500573356191E-01
2L_22037682_SNP G T 0.306 56 127 0.7776 8.4278379414301330E-01
2L_22037732_SNP G T 0.05128 10 185 0.8478 9.4361003957434997E-01
2L_22037784_SNP G A 0.4607 82 96 0.9728 8.9008804218465443E-01
2L_22037851_SNP A C 0.05155 10 184 0.239 1.2406563423759254E-01
2L_22037852_SNP A C 0.05076 10 187 0.2482 1.3038618336607088E-01
2L_22037883_SNP T C 0.2663 49 135 0.9181 3.3762352297259424E-01
2L_22037893_SNP T G 0.2663 49 135 0.9441 3.7204000193674602E-01
2L_22037898_SNP A T 0.2568 47 136 0.9879 3.9760797847732221E-01
2L_22037945_SNP C G 0.1094 21 171 0.7452 4.9231153738562849E-01
2L_22037995_SNP T C 0.3102 58 129 0.8086 8.4015405433333501E-01
2L_22038125_SNP A C 0.06533 13 186 0.2219 1.6717459234976251E-01
2L_22038132_SNP C T 0.2772 51 133 0.4801 5.2949777174210988E-01
2L_22038175_SNP C T 0.08947 17 173 0.5733 2.8794008642305180E-01
2L_22038527_SNP A C 0.1077 21 174 0.7882 8.8346789304329132E-01
2L_22038605_SNP T A 0.05641 11 184 0.3088 2.9485387565800292E-01
2L_22038705_SNP T C 0.0973 18 167 0.425 5.8059528709075003E-01
2L_22038823_SNP G A 0.4044 74 109 0.849 8.5909779693405997E-01
2L_22038877_SNP C T 0.2404 44 139 0.9284 9.0128103076108801E-01
2L_22038979_SNP A T 0.07368 14 176 0.6812 7.8126576334055808E-01
2L_22038981_SNP T A 0.08333 16 176 0.6007 7.1983487119484058E-01
2L_22039079_SNP T A 0.05236 10 181 0.343 3.1695180896313924E-01
2L_22039087_SNP G A 0.1022 19 167 0.1519 1.7749183265816748E-01
2L_22039104_SNP T G 0.05729 11 181 0.595 6.4868652833616558E-01
2L_22039174_SNP T C 0.07853 15 176 0.6577 7.2558868919661490E-01
2L_22039360_SNP C T 0.1111 20 160 0.04082 1.5344807181194908E-02
2L_22039364_DEL T TGGACGGTCTGT 0.1387 24 149 0.001742 9.8935486170447493E-04
2L_22039503_SNP C T 0.4444 80 100 0.3897 3.6842831370760809E-01
2L_22039854_SNP T C 0.4833 87 93 0.429 4.7190492399570050E-01
2L_22039882_SNP T C 0.2228 41 143 0.317 3.8538088167772422E-01
2L_22040156_SNP A C 0.06736 13 180 0.8441 8.8951783637617399E-01
2L_22040442_SNP G A 0.1105 21 169 0.566 9.4076923321056971E-01
2L_22040541_SNP C T 0.06599 13 184 0.6384 6.6910892781253040E-01
2L_22040591_SNP T A 0.06122 12 184 0.7014 7.5949328416145001E-01
2L_22040599_SNP T C 0.2105 40 150 0.6706 3.8124510405439982E-01
2L_22040639_SNP C G 0.06736 13 180 0.3511 7.0971404775621538E-01
2L_22040699_SNP C A 0.09278 18 176 0.8656 5.2077875548006014E-01
2L_22040747_SNP T G 0.1047 20 171 0.7608 7.3801042742461354E-01
2L_22040777_SNP A G 0.1053 20 170 0.4756 3.9633848431548657E-01
2L_22040800_SNP G A 0.2816 49 125 0.6849 6.0919310943232097E-01
2L_22040847_SNP A G 0.2063 39 150 0.3713 3.0479648911910484E-01
2L_22040889_SNP T C 0.1277 24 164 0.4613 2.7361055841359949E-01
2L_22041055_SNP A T 0.3242 59 123 0.6359 2.9530140891709022E-01
2L_22041278_DEL T TTCC 0.05291 10 179 0.675 9.8962581579150610E-01
2L_22041281_SNP T C 0.1928 32 134 0.4802 3.8836687306989637E-01
2L_22041311_SNP G T 0.1031 20 174 0.7616 9.6102151491206156E-01
2L_22041330_SNP T G 0.1017 18 159 0.008659 2.3634803833306229E-02
2L_22041345_SNP A C 0.1967 36 147 0.6216 6.0693255321743733E-01
2L_22041355_SNP C G 0.09845 19 174 0.8991 8.8130922435137038E-01
2L_22041393_SNP T C 0.07772 15 178 0.8272 8.4186043115718967E-01
2L_22041396_SNP A T 0.09524 18 171 0.6497 5.2587384220263056E-01
2L_22041444_SNP A G 0.1016 19 168 0.01178 3.2355051897422861E-02
2L_22041492_SNP A T 0.05882 11 176 0.6669 4.8014338817284186E-01
2L_22041493_SNP T A 0.05851 11 177 0.9529 6.7105777504907083E-01
2L_22041513_SNP T C 0.09524 18 171 0.4075 8.1844709562868634E-01
2L_22041822_SNP T C 0.1913 35 148 0.4994 6.8545356680251923E-01
2L_22041845_SNP T C 0.4056 73 107 0.7349 4.7818511227293647E-01
2L_22042085_SNP G C 0.07979 15 173 0.7376 6.1369543513538205E-01
2L_22042213_SNP C A 0.1649 31 157 0.9822 8.9283766542587384E-01
2L_22042434_SNP A T 0.173 32 153 0.08799 2.8494391991623169E-01
2L_22042584_SNP C A 0.06218 12 181 0.696 9.3161806294107463E-01
2L_22042733_SNP C T 0.08901 17 174 0.2719 4.0189027436424618E-01
2L_22042924_SNP T A 0.3616 64 113 0.7146 5.4573874714085946E-01
2L_22042949_SNP C A 0.05051 10 188 0.888 9.0342548867040107E-01
2L_22043018_SNP G A 0.352 63 116 0.4663 2.0029492528030535E-01
2L_22043065_SNP A G 0.1011 19 169 0.1294 4.0614052065997153E-01
2L_22043306_SNP A G 0.1739 32 152 0.9151 5.8934571769565913E-01
2L_22043328_SNP A T 0.07292 14 178 0.2335 1.7469174840719959E-01
2L_22043366_SNP A T 0.1813 33 149 0.9558 6.4701122711856396E-01
2L_22043597_SNP G T 0.4971 86 87 0.4228 5.0307941961878788E-01
2L_22043617_SNP C A 0.05263 10 180 0.02241 2.8851984625021761E-02
2L_22043620_SNP A T 0.3918 67 104 0.4819 3.3592062445615245E-01
2L_22043672_SNP T C 0.05612 11 185 0.3059 5.1209086445747243E-01
2L_22043809_SNP T A 0.2258 42 144 0.4306 2.4265625308489169E-01
2L_22043927_SNP T G 0.1429 27 162 0.7456 8.1070572674937891E-01
2L_22044010_DEL T TTGCCAT 0.06742 12 166 0.496 9.6667616359306119E-01
2L_22044174_SNP T G 0.3373 57 112 0.9848 6.3843895102674075E-01
2L_22044323_DEL T TT 0.1446 24 142 0.4982 5.1025988220665686E-01
2L_22044417_SNP G T 0.0578 10 163 0.07377 9.2893372017285203E-02
2L_22044566_SNP A G 0.06842 13 177 0.8846 9.7932135279473465E-01
2L_22044583_SNP T C 0.2944 53 127 0.8076 9.0224507863065173E-01
2L_22044824_SNP G A 0.3315 61 123 0.7438 9.5060297441257557E-01
2L_22044864_SNP C T 0.06771 13 179 0.3779 3.6953021052264456E-01
2L_22045206_SNP G A 0.2473 46 140 0.865 9.1036016193892222E-01
2L_22045508_SNP A G 0.1211 23 167 0.8589 9.4720936719051529E-01
2L_22045523_SNP C T 0.07937 15 174 0.7955 9.8131011986832184E-01
2L_22045524_SNP T C 0.08065 15 171 0.2065 3.1107380138184026E-01
2L_22045542_SNP T A 0.1648 30 152 0.616 7.5812798939356330E-01
2L_22045563_SNP T G 0.1406 27 165 0.9783 9.2454072182728531E-01
2L_22045713_SNP A G 0.1204 23 168 0.6022 3.9149977037968875E-01
2L_22045750_SNP T C 0.1737 33 157 0.3351 5.4567673995615018E-01
2L_22045784_SNP C T 0.4365 79 102 0.7754 4.8358933603517928E-01
2L_22045908_SNP T C 0.1889 34 146 0.8484 6.7340829593529605E-01
2L_22045948_SNP T C 0.07653 15 181 0.8335 9.8677747176915520E-01
2L_22046199_SNP C T 0.05584 11 186 0.2283 1.2884881728606801E-01
2L_22046220_SNP G A 0.123 23 164 0.5841 6.0087155888955035E-01
2L_22046476_SNP C T 0.4795 82 89 0.8962 6.6661394709599242E-01
2L_22046497_SNP A C 0.06218 12 181 0.3446 3.4707551370950995E-01
2L_22046506_SNP A C 0.09424 18 173 0.478 8.1813205923246712E-01
2L_22046507_SNP A C 0.0567 11 183 0.2624 2.4347743448414672E-01
2L_22046548_SNP T C 0.1854 33 145 0.5686 6.6163019061037809E-01
2L_22046584_SNP T C 0.4412 75 95 0.6988 9.8595987020965237E-01
2L_22046620_SNP C A 0.07027 13 172 0.1665 1.7269679463072340E-01
2L_22046642_SNP T C 0.3218 56 118 0.3562 4.3749978627956787E-01
2L_22046762_DEL TT T 0.08671 15 158 0.5529 5.2607850493719721E-01
2L_22046782_SNP T G 0.4943 86 88 0.8843 4.9771842730010607E-01
2L_22046799_SNP T C 0.4855 84 89 0.8982 5.4052011862932758E-01
2L_22046826_DEL T TT 0.2647 45 125 0.1745 1.5626734564345524E-01
2L_22046835_SNP A C 0.1022 19 167 0.5975 7.5606861783255308E-01
2L_22046844_SNP T A 0.3115 57 126 0.1375 9.6674635273595322E-02
2L_22046962_SNP A T 0.1451 28 165 0.8915 5.9422962478848973E-01
2L_22046964_SNP C G 0.117 22 166 0.7981 8.4047957807026308E-01
2L_22046983_SNP T C 0.07254 14 179 0.01544 6.3572444654398383E-03
2L_22046984_SNP T C 0.07216 14 180 0.01456 5.8924791244999797E-03
2L_22047278_DEL GAAATTAATTAAATTATAAAAAATTAAATTATTTTAAAATTATAAATTATATTTATATAAAATTAAAATTTAATTATATTGAA TTGCCATGGGC 0.08876 15 154 0.2597 3.7967737054351791E-01
2L_22047702_SNP T G 0.2527 46 136 0.7023 2.6557964868276585E-01
2L_22047703_SNP C A 0.2514 46 137 0.5622 2.0020510488219811E-01
2L_22047704_INS CTATCCT C 0.236 42 136 0.6134 2.0337758448030430E-01
2L_22047706_SNP T C 0.2486 46 139 0.9279 7.5647027297834923E-01
2L_22047731_SNP A C 0.1366 25 158 0.6168 7.3803372006207879E-01
2L_22047773_SNP A C 0.4121 68 97 0.7694 8.6968215906205604E-01
2L_22047777_SNP C T 0.2809 50 128 0.8107 8.6076582180691863E-01
2L_22047783_SNP T G 0.375 63 105 0.8496 8.4812470949122820E-01
2L_22047812_SNP A G 0.2659 46 127 0.3602 6.6277340245502470E-01
2L_22047815_SNP T C 0.2727 48 128 0.2326 4.6498792851937254E-01
2L_22047823_SNP C G 0.09091 17 170 0.6481 7.4470644611594128E-01
2L_22047837_SNP A C 0.3202 57 121 0.6472 9.3695966177391765E-01
2L_22047860_SNP T A 0.2086 34 129 0.2359 3.5928750711476432E-01
2L_22047890_INS CGTAC C 0.06667 12 168 0.954 9.9442177834793088E-01
2L_22047993_SNP T C 0.3054 51 116 0.6416 9.1058215374607809E-01
2L_22048001_INS GATTG G 0.1366 22 139 0.6796 4.2838101865516420E-01
2L_22048055_SNP A G 0.2586 45 129 0.2927 2.6280418811230533E-01
2L_22048248_SNP T A 0.1104 18 145 0.3464 9.2610856081466575E-02
2L_22048348_SNP A G 0.4437 71 89 0.9157 6.3619022599688446E-01
2L_22048414_SNP G C 0.477 83 91 0.6211 5.6613780567377114E-01
2L_22048478_SNP A G 0.06736 13 180 0.5945 6.2452248223748663E-01
2L_22048481_SNP A T 0.0973 18 167 0.9544 8.7136052783024409E-01
2L_22048484_INS TT T 0.09239 17 167 0.9272 8.9411384986579989E-01
2L_22048507_SNP C G 0.1158 22 168 0.7073 5.0973479915236641E-01
2L_22048563_SNP C G 0.09783 18 166 0.2114 2.9224500541923537E-01
2L_22048652_SNP A T 0.2065 38 146 0.1004 2.4008261149320342E-01
2L_22048706_SNP T G 0.163 30 154 0.01886 6.9353883094123867E-02
2L_22048717_SNP T C 0.09326 18 175 0.8011 8.2095794900643682E-01
2L_22048719_SNP T A 0.08421 16 174 0.2478 3.8191497055939905E-01
2L_22048720_INS GAC G 0.1587 30 159 0.02333 9.0164963827170319E-02
2L_22048783_SNP A G 0.05556 11 187 0.05621 8.3635433549876570E-02
2L_22048803_DEL T TT 0.1333 24 156 0.4522 5.3674023981864805E-01
2L_22049118_SNP A G 0.2077 38 145 0.1199 2.7852001355586575E-01
2L_22049131_SNP T A 0.06736 13 180 0.2823 4.0511165669581117E-01
2L_22049240_SNP A T 0.1934 35 146 0.5104 6.0124148031332703E-01
2L_22049418_SNP A C 0.1602 29 152 0.9955 5.2091744618502145E-01
2L_22049419_SNP T A 0.06218 12 181 0.3751 8.3224768488888090E-01
2L_22049483_SNP G C 0.2802 51 131 0.5636 2.5618995657542032E-01
2L_22049498_DEL G GGTAAT 0.1564 28 151 0.7496 6.7489476667736681E-01
2L_22049505_DEL G GCTGGC 0.1784 33 152 0.7566 4.0097268912086348E-01
2L_22049559_SNP C T 0.164 31 158 0.955 7.0778068202267708E-01
2L_22049631_INS G GAAAG 0.1176 22 165 0.5831 6.6558599529802642E-01
2L_22049648_SNP C G 0.414 77 109 0.4128 1.0923852715312132E-01
2L_22049749_SNP A C 0.1514 28 157 0.9286 7.0815002699127483E-01
2L_22049779_DEL C CGTGC 0.09524 18 171 0.522 5.8810612043192312E-01
2L_22049818_SNP G T 0.05612 11 185 0.5271 2.7396250951810519E-01
2L_22049969_SNP T G 0.08854 17 175 0.2832 2.9970895889800964E-01
2L_22049994_SNP A T 0.1263 24 166 0.02133 1.1394564322081213E-01
2L_22050017_SNP C T 0.3833 69 111 0.06087 1.6772913100849340E-01
2L_22050032_SNP A T 0.2556 46 134 0.678 4.5085384470148093E-01
2L_22050070_SNP A G 0.478 87 95 0.8762 9.1575587372873934E-01
2L_22050145_SNP T C 0.3977 70 106 0.5477 6.2446379854221012E-01
2L_22050247_SNP T G 0.1899 34 145 0.6411 3.8035764402389549E-01
2L_22050286_SNP T C 0.1958 37 152 0.4052 2.0214940758941957E-01
2L_22050295_SNP G C 0.1968 37 151 0.3423 1.5042763981061202E-01
2L_22050378_DEL G GTGCAA 0.2056 37 143 0.7485 7.3165743702930741E-01
2L_22050412_SNP T G 0.2304 44 147 0.3431 4.5556914463677367E-01
2L_22050630_SNP A C 0.4355 81 105 0.3825 6.4484473438077539E-01
2L_22050667_SNP G T 0.3032 57 131 0.9129 7.3287470544737832E-01
2L_22050692_SNP A C 0.4011 75 112 0.6567 4.9950076764074791E-01
2L_22050809_DEL A ACAAGATGCCGGCAA 0.108 19 157 0.853 6.2581082394024912E-01
2L_22051149_SNP T C 0.3626 66 116 0.2261 1.9096813200449403E-01
2L_22051512_SNP C T 0.07407 14 175 0.06084 5.9678742124516335E-02
2L_22051522_SNP C A 0.4722 85 95 0.286 4.0111121337297562E-01
2L_22051699_SNP G A 0.4566 79 94 0.8835 7.8031679609892879E-01
2L_22051747_SNP T C 0.1105 21 169 0.8076 7.7649441034499678E-01
2L_22051769_DEL G GCGTTTCCGGGCCAACAAAGTATATAAAATTTATCTTTTCATCATTATCGGCAATACATTAGACTACTAACAAACAACTAAGCTTCAACACTTGCTAATAATTTTGCCTGCTTAAAACGATT 0.1026 20 175 0.7944 5.4437672920044311E-01
2L_22051934_SNP G A 0.175 28 132 0.5532 6.9317919980966913E-01
2L_22051995_SNP A T 0.1562 25 135 0.3717 5.1243618867348850E-01
2L_22052192_SNP C A 0.4793 81 88 0.4718 6.3577001823983326E-01
2L_22052288_SNP G A 0.08791 16 166 0.378 5.6153260933387061E-01
2L_22052335_SNP A C 0.2616 45 127 0.2617 9.3139211905871933E-02
2L_22052456_SNP G T 0.2865 51 127 0.3914 1.6223356312227688E-01
2L_22052598_SNP G A 0.1061 19 160 0.04845 5.2602608818133285E-02
2L_22052741_SNP G T 0.06952 13 174 0.1523 1.6753473639002125E-01
2L_22052815_SNP A C 0.1872 35 152 0.5367 8.8151526625100696E-01
2L_22052820_SNP T G 0.08511 16 172 0.6516 7.2157623195428933E-01
2L_22052845_SNP T C 0.1694 31 152 0.315 4.9264057200045286E-01
2L_22052866_SNP A T 0.413 76 108 0.3506 3.1894851192952967E-01
2L_22052878_SNP T G 0.05612 11 185 0.5956 7.3482891644841186E-01
2L_22052916_SNP T A 0.1497 28 159 0.6298 8.9659848599709824E-01
2L_22052930_SNP C T 0.164 31 158 0.3827 2.6347500657221912E-01
2L_22053022_SNP G C 0.08377 16 175 0.4485 4.2008079169650836E-01
2L_22053119_SNP T A 0.1737 33 157 0.2799 3.9697546284420915E-01
2L_22053269_SNP G A 0.3149 57 124 0.5119 5.5716728503880186E-01
2L_22053359_SNP C G 0.0567 11 183 0.09971 1.0459787616721927E-01
2L_22053439_SNP A G 0.1036 20 173 0.1784 1.5755186860157577E-01
2L_22053454_SNP A C 0.3661 67 116 0.6063 4.1760519708576749E-01
2L_22053508_SNP A G 0.3687 66 113 0.2413 1.3376396409431868E-01
2L_22053510_SNP T G 0.09091 17 170 0.2659 3.2551778036148282E-01
2L_22053550_SNP A G 0.05236 10 181 0.3724 3.8512386350575201E-01
2L_22053557_SNP T C 0.06122 12 184 0.1642 2.1786002982489661E-01
2L_22053603_SNP A T 0.1309 25 166 0.9268 9.9287097718748663E-01
2L_22053610_SNP C G 0.1474 28 162 0.2543 2.5232503779138515E-01
2L_22053638_SNP T G 0.07368 14 176 0.3041 3.4272702264918176E-01
2L_22053641_SNP C A 0.2659 46 127 0.4834 4.4363158588741070E-01
2L_22053674_SNP T C 0.2967 54 128 0.834 8.8566232306278381E-01
2L_22053679_SNP T A 0.06061 12 186 0.4774 6.5781342117313701E-01
2L_22053749_SNP A C 0.2947 56 134 0.006199 9.1065547879770024E-03
2L_22053803_SNP A C 0.09474 18 172 0.5569 8.0018552869268500E-01
2L_22053811_SNP T A 0.09231 18 177 0.5732 7.9831134142919269E-01
2L_22053814_SNP C T 0.3511 66 122 0.69 5.3599721245315657E-01
2L_22053822_SNP T A 0.1882 35 151 0.2278 1.7990732339731530E-01
2L_22054186_SNP A T 0.2283 42 142 0.9381 4.7606501063183648E-01
2L_22054240_SNP T C 0.1237 23 163 0.9484 9.9041798277945392E-01
2L_22054295_SNP A C 0.25 46 138 0.7765 3.7280541774665976E-01
2L_22054468_INS A AAAA 0.1304 24 160 0.6682 5.4336327420197639E-01
2L_22054551_SNP T C 0.125 23 161 0.9464 9.8359681746695549E-01
2L_22054555_SNP T G 0.4971 87 88 0.2467 1.0311292478310996E-01
2L_22054560_DEL A AG 0.1333 26 169 0.08217 1.7402752381202306E-02
2L_22054590_SNP A C 0.3481 63 118 0.2492 2.0829656350131232E-01
2L_22054628_DEL G GGGATCCCCGCAG 0.1551 29 158 0.457 1.5552267675400622E-01
2L_22054653_SNP T C 0.3631 65 114 0.1369 1.0894467967081012E-01
2L_22054749_SNP A G 0.3911 70 109 0.4196 3.1204278473028924E-01
2L_22054794_SNP T C 0.1257 22 153 0.8266 9.0936689482412258E-01
2L_22054877_SNP T G 0.08854 17 175 0.4631 4.4055037925646534E-01
2L_22054914_SNP C T 0.4678 80 91 0.5688 4.8376476333211016E-01
2L_22054927_SNP A T 0.237 41 132 0.4643 3.8630836598873275E-01
2L_22055051_SNP T C 0.2118 36 134 0.6637 6.9537069505762961E-01
2L_22055170_SNP T C 0.4914 86 89 0.3423 1.9711743521988279E-01
2L_22055256_SNP T A 0.1755 33 155 0.2422 3.5038240353804917E-01
2L_22055348_SNP C T 0.1534 29 160 0.177 3.2783928744097268E-01
2L_22055370_INS TGGTCCCTAT T 0.3275 56 115 0.9529 7.2424774226214583E-01
2L_22055381_SNP A G 0.1123 21 166 0.2628 4.0278206578911857E-01
2L_22055391_SNP C T 0.2312 43 143 0.5587 7.9394623118060426E-01
2L_22055452_SNP A C 0.1833 33 147 0.8403 5.1372052887733166E-01
2L_22055500_DEL AAATA A 0.4885 85 89 0.7442 7.0382053010734535E-01
2L_22055659_SNP C G 0.4749 85 94 0.4803 3.1285061992548213E-01
2L_22055798_SNP A T 0.2312 43 143 0.4052 7.1962249432953285E-01
2L_22055818_SNP G C 0.08377 16 175 0.2081 3.1876136981799463E-01
2L_22055991_SNP G C 0.08466 16 173 0.5937 4.3405717010017608E-01
2L_22056185_SNP T A 0.2191 39 139 0.9878 7.3431728162976362E-01
2L_22056188_SNP G A 0.2809 50 128 0.3932 3.1518517533417478E-01
2L_22056364_SNP C T 0.09574 18 170 0.2732 2.7339843263203334E-01
2L_22056402_SNP A G 0.05128 10 185 0.1183 3.1045112802344854E-01
2L_22056413_SNP G C 0.127 24 165 0.1601 1.7945504395213874E-01
2L_22056549_INS C CTACGCGGCATGCGATGTGTGCGAGCTGC 0.4737 81 90 0.797 7.9554642170573386E-01
2L_22056602_SNP T A 0.1632 31 159 0.01842 8.9538029709473776E-02
2L_22056617_SNP A G 0.2312 43 143 0.4265 6.3638388787690503E-01
2L_22056648_SNP C T 0.1587 30 159 0.01908 1.0137730352769037E-01
2L_22056847_SNP A G 0.08901 17 174 0.225 2.8158097208733857E-01
2L_22056924_SNP C A 0.08808 17 176 0.02677 1.7115314709069650E-02
2L_22057422_DEL G GA 0.1412 24 146 0.3216 3.4837579404095287E-01
2L_22057435_SNP C A 0.3017 54 125 0.8336 7.1065249808023601E-01
2L_22057460_SNP T G 0.4088 74 107 0.7615 4.4143121440020017E-01
2L_22057572_DEL G GATCAGAAATATATTG 0.06771 13 179 0.3694 4.0981740294688807E-01
2L_22057590_INS TTAGAAGTG T 0.06806 13 178 0.4806 4.9621221170882757E-01
2L_22057631_SNP C T 0.05051 10 188 0.2031 4.5154688615003558E-01
2L_22057663_INS ATAACTAATTATATACATTA A 0.08718 17 178 0.1601 4.2691716417253589E-01
2L_22057668_INS ATATAAATTAGC G 0.09694 19 177 0.1178 3.2287928938099575E-01
2L_22057757_SNP T A 0.4611 83 97 0.7176 4.4738653144743190E-01
2L_22057833_SNP G C 0.2295 42 141 0.1254 2.3884087116331032E-01
2L_22057871_SNP C T 0.3352 61 121 0.8091 6.4835506990380964E-01
2L_22057886_SNP G A 0.3784 70 115 0.5255 8.9877943381786951E-01
2L_22058147_SNP A C 0.05155 10 184 0.6036 9.5348701896363919E-01
2L_22058174_INS G GACTG 0.25 43 129 0.8935 7.6947748251955872E-01
2L_22058241_SNP A G 0.06701 13 181 0.04362 8.7582361392283148E-02
2L_22058316_SNP A G 0.3466 61 115 0.8256 6.9796849255504889E-01
2L_22058572_SNP A G 0.431 75 99 0.9702 7.6984791500559380E-01
2L_22058586_SNP T G 0.1966 35 143 0.4145 3.6378665413869449E-01
2L_22059093_SNP T G 0.2335 39 128 0.7909 6.3538793064975552E-01
2L_22059123_SNP G A 0.3171 52 112 0.2636 2.0361077665777982E-01
2L_22059156_SNP T C 0.05525 10 171 0.7428 4.6017528721711698E-01
2L_22059244_SNP T A 0.09444 17 163 0.4828 8.0139765630879456E-01
2L_22059344_SNP A G 0.08537 14 150 0.3988 4.5691953310141675E-01
2L_22059378_SNP T C 0.09091 15 150 0.4312 4.9287470052450266E-01
2L_22059419_SNP T C 0.1012 17 151 0.5136 5.9080991161134322E-01
2L_22059495_SNP T C 0.1124 19 150 0.4054 2.8337107399492556E-01
2L_22059613_SNP G T 0.08537 14 150 0.4406 3.6315711342802237E-01
2L_22059619_SNP T A 0.07927 13 151 0.6967 5.8955005979677000E-01
2L_22059906_SNP T A 0.1358 22 140 0.5797 9.8621013159048510E-01
2L_22060048_SNP A C 0.123 23 164 0.4787 9.4672501173692714E-01
2L_22060062_SNP T C 0.06091 12 185 0.7382 6.4712822343459764E-01
2L_22060295_SNP T A 0.1129 21 165 0.7477 2.6397105297436607E-01
2L_22060326_SNP G A 0.3143 55 120 0.9536 8.4264070813146330E-01
2L_22060370_SNP G T 0.05584 11 186 0.6252 5.0905114546591546E-01
2L_22060417_SNP A C 0.08808 17 176 0.6919 8.5364202326379113E-01
2L_22060422_SNP T A 0.06701 13 181 0.7158 7.0832433788402627E-01
2L_22060467_SNP T A 0.2099 38 143 0.8239 9.5217540970086323E-01
2L_22060853_SNP T G 0.08854 17 175 0.3418 6.2621891611147351E-01
2L_22060921_SNP A T 0.1123 21 166 0.7329 7.8077124130724929E-01
2L_22060979_SNP C G 0.1596 30 158 0.4046 5.0677806491324096E-01
2L_22061330_SNP T A 0.05584 11 186 0.4448 4.7597461911041550E-01
2L_22061444_SNP T C 0.08995 17 172 0.3853 4.5415403979844271E-01
2L_22061466_SNP T C 0.1 19 171 0.5868 6.4710025225218160E-01
2L_22061488_SNP T G 0.4831 86 92 0.1143 8.5405781596050390E-02
2L_22061525_SNP T C 0.1005 19 170 0.6656 5.7556208093734929E-01
2L_22061747_SNP G A 0.1376 26 163 0.6548 9.4075961345980652E-01
2L_22061868_SNP A T 0.4343 76 99 0.603 4.8384222687699341E-01
2L_22061956_SNP C A 0.2982 51 120 0.9912 5.6664371405788272E-01
2L_22061961_SNP T A 0.09239 17 167 0.8045 9.3980719409464963E-01
2L_22061965_SNP T G 0.1173 21 158 0.1796 9.4292551502017652E-02
2L_22062015_SNP A C 0.25 45 135 0.5937 4.0033954167929853E-01
2L_22062017_SNP C T 0.25 44 132 0.5705 3.6530995367670871E-01
2L_22062040_SNP G T 0.2528 45 133 0.5207 3.1639086007548833E-01
2L_22062056_SNP A C 0.05155 10 184 0.1434 4.0030332998466735E-02
2L_22062076_SNP T C 0.1123 21 166 0.2186 2.3533957027086183E-01
2L_22062083_SNP C A 0.07568 14 171 0.2698 2.4759541067935276E-01
2L_22062087_SNP G T 0.477 83 91 0.7453 4.0508696750818773E-01
2L_22062328_DEL C CA 0.08163 16 180 0.5313 6.5259101298707467E-01
2L_22062347_SNP T C 0.09783 18 166 0.5545 6.3936418076459833E-01
2L_22062515_SNP A T 0.05076 10 187 0.4525 3.6533953975255640E-01
2L_22062524_SNP A G 0.1016 19 168 0.5965 7.3261798583990712E-01
2L_22062617_SNP A C 0.1277 24 164 0.1196 1.7936337964841964E-01
2L_22062746_SNP T C 0.09231 18 177 0.7757 7.8643913337842575E-01
2L_22062800_SNP T G 0.08854 17 175 0.6729 7.4345767941488594E-01
2L_22062981_SNP T A 0.209 37 140 0.9204 7.4351835835349522E-01
2L_22063027_SNP T C 0.1525 27 150 0.4241 4.1492105055126605E-01
2L_22063032_SNP A C 0.1503 26 147 0.4167 4.0983768881797611E-01
2L_22063078_SNP C A 0.07602 13 158 0.6008 6.3567047235134788E-01
2L_22063081_SNP A C 0.06471 11 159 0.4411 4.3881403816031650E-01
2L_22063170_SNP C T 0.1705 30 146 0.2342 1.7683888592189456E-01
2L_22063176_INS TA T 0.0618 11 167 0.7979 8.0306970816409995E-01
2L_22063201_SNP G A 0.08989 16 162 0.9079 7.9856572650577284E-01
2L_22063213_SNP C A 0.1548 26 142 0.1454 1.4478991389524631E-01
2L_22063221_SNP A C 0.142 23 139 0.2338 2.6310145315342048E-01
2L_22063390_SNP C A 0.2203 39 138 0.5544 3.9084640199852616E-01
2L_22063459_SNP A T 0.07812 15 177 0.7406 9.8884332883412918E-01
2L_22063466_SNP A T 0.2222 38 133 0.7162 6.2749843442545061E-01
2L_22063479_SNP T A 0.2249 38 131 0.7476 6.2638316729578380E-01
2L_22063485_SNP T A 0.2791 48 124 0.2807 2.7347489051133755E-01
2L_22063489_SNP G C 0.1033 19 165 0.5846 6.3684127578431537E-01
2L_22063500_SNP A C 0.0989 18 164 0.4804 4.4930665998323094E-01
2L_22063552_SNP T C 0.2247 40 138 0.7896 7.4463596126242826E-01
2L_22063571_SNP G A 0.2978 53 125 0.3458 3.2436696841112156E-01
2L_22063769_SNP G A 0.3989 71 107 0.8161 6.0386110739926857E-01
2L_22063847_SNP T A 0.09574 18 170 0.6269 5.5075993547039792E-01
2L_22063910_SNP C T 0.3279 60 123 0.612 3.7188004628369731E-01
2L_22063930_SNP C T 0.05181 10 183 0.1564 2.1913343505352167E-01
2L_22064140_SNP A G 0.1164 22 167 0.6161 9.3492963424691322E-01
2L_22064191_SNP T C 0.4167 75 105 0.4126 4.2527961275246462E-01
2L_22064212_SNP G C 0.08854 17 175 0.7654 8.1688594641469803E-01
2L_22064278_SNP A G 0.2011 37 147 0.6125 4.5369761625327154E-01
2L_22064546_SNP A T 0.125 24 168 0.3138 2.0731208614023844E-01
2L_22064617_SNP A T 0.09091 17 170 0.4455 5.4691737684880048E-01
2L_22064708_SNP C A 0.3672 65 112 0.8655 9.7497116747843027E-01
2L_22064782_SNP C G 0.288 55 136 0.8761 4.2489614610681348E-01
2L_22064840_SNP A G 0.4286 75 100 0.9275 5.4142694881950271E-01
2L_22064990_SNP A G 0.3556 64 116 0.6227 9.4837371289635541E-01
2L_22065002_SNP T C 0.1551 29 158 0.9442 6.2850488234576218E-01
2L_22065065_SNP T C 0.07732 15 179 0.5234 3.2964949414942357E-01
2L_22065206_SNP T G 0.1244 24 169 0.3444 1.0837366214593636E-01
2L_22065233_SNP C A 0.2712 48 129 0.5366 4.3491605328861183E-01
2L_22065321_INS AA A 0.07514 13 160 0.4419 4.2765062662910525E-01
2L_22065380_SNP T C 0.3111 56 124 0.3392 5.0417400728389561E-01
2L_22065396_SNP T A 0.1117 21 167 0.3437 3.2088310524378549E-01
2L_22065399_SNP T C 0.1475 27 156 0.8354 9.6125864673527539E-01
2L_22065455_SNP T G 0.1117 20 159 0.6736 7.9221929387586187E-01
2L_22065990_SNP A T 0.1564 28 151 0.4941 1.9392075015795418E-01
2L_22066147_SNP A G 0.5 92 92 0.297 1.8459712792931426E-01
2L_22066311_SNP A G 0.2722 49 131 0.5524 3.6463576491422756E-01
2L_22067109_SNP A G 0.08989 16 162 0.6029 8.4964767919722695E-01
2L_22067123_SNP C A 0.118 19 142 0.6898 8.0745713253919360E-01
2L_22067136_SNP C T 0.1215 22 159 0.6987 6.9546481203166288E-01
2L_22067152_SNP G C 0.1562 30 162 0.07279 9.2108680869980475E-02
2L_22067165_SNP A T 0.07895 15 175 0.2504 2.3047906510983773E-01
2L_22067183_SNP C A 0.1064 20 168 0.3144 9.6719026385995499E-02
2L_22067278_SNP A G 0.2216 41 144 0.2098 1.7838541634362992E-01
2L_22067339_SNP A G 0.1058 20 169 0.6062 6.7446964903047690E-01
2L_22067349_SNP T A 0.1075 20 166 0.5388 6.2262021786734167E-01
2L_22067462_SNP A T 0.1005 19 170 0.3316 2.5366867589056663E-01
2L_22067463_SNP C T 0.4727 78 87 0.6994 8.4963467395338621E-01
2L_22067509_DEL A ACACATTAAAAATTGTTCAAA 0.4146 68 96 0.6249 5.0467995641111485E-01
2L_22067559_SNP A G 0.2571 45 130 0.5849 3.8498349027701007E-01
2L_22067567_SNP A C 0.2333 42 138 0.6907 5.2005896491484227E-01
2L_22067572_SNP A T 0.2363 43 139 0.699 5.2576973995209120E-01
2L_22067597_SNP C A 0.4107 69 99 0.3463 3.8613320595089984E-01
2L_22067661_SNP A G 0.1297 24 161 0.02182 8.7461089136417258E-02
2L_22067672_SNP A T 0.4195 73 101 0.791 8.3133329376009302E-01
2L_22067717_SNP A G 0.4235 72 98 0.8639 9.4335080650211078E-01
2L_22067750_DEL AA T 0.1006 18 161 0.4035 4.7605332958271074E-01
2L_22067885_SNP T A 0.05102 10 186 0.3741 4.0475635362444717E-01
2L_22067895_SNP A G 0.2265 41 140 0.8094 6.6887468310155507E-01
2L_22067950_SNP A G 0.2373 42 135 0.8339 6.8947900711037780E-01
2L_22068098_SNP C T 0.07979 15 173 0.55 5.5505789676853823E-01
2L_22068131_SNP C T 0.4886 86 90 0.9134 6.2546575497935930E-01
2L_22068133_SNP C A 0.07895 15 175 0.708 7.2484703018639995E-01
2L_22068134_SNP G A 0.08377 16 175 0.62 6.2319316363686672E-01
2L_22068187_SNP T C 0.1823 33 148 0.7252 8.3184395112838594E-01
2L_22068236_SNP C G 0.1361 26 165 0.3852 2.4827955043775973E-01
2L_22068242_SNP G A 0.1828 34 152 0.6365 8.0280100748603644E-01
2L_22068419_SNP T C 0.08808 17 176 0.507 3.9838872058395014E-01
2L_22068821_SNP T G 0.2793 50 129 0.02571 2.8700386780407913E-02
2L_22068943_SNP A G 0.3261 60 124 0.5703 8.2224957919727637E-01
2L_22068946_SNP A G 0.08995 17 172 0.3877 3.4119209457514998E-01
2L_22068999_SNP A G 0.1011 19 169 0.6411 5.5454227401337142E-01
2L_22069001_SNP T A 0.1011 19 169 0.6411 5.5454227401337142E-01
2L_22069006_SNP C G 0.08108 15 170 0.3869 3.1529277220139296E-01
2L_22069052_SNP C T 0.2418 44 138 0.8624 6.2985808235760954E-01
2L_22069483_SNP A G 0.09948 19 172 0.6093 6.5388881012318734E-01
2L_22069499_SNP T G 0.09948 19 172 0.5572 6.2121302112444909E-01
2L_22069690_INS AACA A 0.07732 15 179 0.0003707 9.0157918903280147E-04
2L_22069692_SNP A C 0.262 49 138 0.1965 1.3277793750871525E-01
2L_22069879_SNP C A 0.1237 23 163 0.9278 9.9791541051329613E-01
2L_22069887_SNP A T 0.1189 22 163 0.487 4.6815681573521928E-01
2L_22070380_SNP T C 0.0973 18 167 0.5768 7.0140373716424642E-01
2L_22070529_INS A ATGCGAA 0.2353 40 130 0.414 3.5496400348923074E-01
2L_22070537_SNP C A 0.2834 53 134 0.9051 9.4253568837708090E-01
2L_22070565_SNP A G 0.1088 21 172 0.4737 9.7131054184449606E-01
2L_22070578_SNP G A 0.3128 56 123 0.2655 2.8969090272966846E-01
2L_22070605_SNP A G 0.1809 34 154 0.001482 7.6281022099944067E-03
2L_22070634_SNP A G 0.05208 10 182 0.2808 2.5404324117618560E-01
2L_22070746_SNP G T 0.1639 30 153 0.05411 1.3885635139123331E-01
2L_22070757_SNP G A 0.1667 30 150 0.07004 1.7755322790780215E-01
2L_22070791_SNP A T 0.2976 50 118 0.6201 5.3879071807209267E-01
2L_22070977_SNP A C 0.1758 32 150 0.04542 1.0756890026001109E-01
2L_22071024_SNP A T 0.1429 27 162 0.06839 1.8152794352000046E-01
2L_22072874_SNP A T 0.1366 22 139 0.2349 1.7540106507036124E-01
2L_22072906_SNP A C 0.3614 60 106 0.7093 4.4320627132009671E-01
2L_22072920_SNP G A 0.1124 20 158 0.7506 7.6341102851019782E-01
2L_22072966_INS T TTCGATCT 0.1944 35 145 0.04308 1.7803350271323415E-01
2L_22073045_SNP C T 0.1022 19 167 0.5669 6.6491459055111046E-01
2L_22073111_DEL TGTACTCTAAGATTAGTGGATATATAAATATAC T 0.1718 28 135 0.08344 8.5440692245905558E-02
2L_22073151_SNP C T 0.1538 28 154 0.06331 8.2604001371570618E-02
2L_22073244_SNP C T 0.1444 26 154 0.7378 9.5413732924540418E-01
2L_22073309_SNP T G 0.08743 16 167 0.3487 4.2179228666128299E-01
2L_22073339_SNP A G 0.2278 41 139 0.05585 7.4165224322339657E-02
2L_22073454_DEL C CGCCACTTCTATACTAGATATTTGCGTCCGC 0.0765 14 169 0.458 4.8144380244675544E-01
2L_22073470_SNP A G 0.1212 20 145 0.01695 5.1447979325592301E-02
2L_22074097_SNP G T 0.4171 73 102 0.4516 6.6052260881938540E-01
2L_22074111_SNP G A 0.4091 72 104 0.3094 4.6877238284370082E-01
2L_22074204_SNP G C 0.08108 15 170 0.5255 4.1689947907752145E-01
2L_22074299_SNP C T 0.3736 65 109 0.5136 6.8392676154753551E-01
2L_22074317_SNP A C 0.2717 47 126 0.1012 1.1567419241383992E-01
2L_22074487_SNP T C 0.1749 32 151 0.3319 2.6537541218891258E-01
2L_22074528_SNP G A 0.08808 17 176 0.478 5.6238472868680278E-01
2L_22074775_SNP C A 0.139 26 161 0.928 7.4655552074467468E-01
2L_22074792_SNP T A 0.07772 15 178 0.8738 8.9878169002613362E-01
2L_22074817_SNP T C 0.05181 10 183 0.8099 7.3175559634482046E-01
2L_22074953_SNP C A 0.1604 30 157 0.121 3.0634839915071488E-01
2L_22075002_SNP G A 0.08108 15 170 0.4021 4.1048546632855465E-01
2L_22075007_SNP G A 0.1123 21 166 0.4125 3.7601595798809129E-01
2L_22075196_SNP G A 0.4045 72 106 0.8482 7.2547044534590555E-01
2L_22075201_SNP C T 0.129 24 162 0.2317 2.8039142033600206E-01
2L_22075228_SNP A G 0.08377 16 175 0.04193 7.1971214557088325E-02
2L_22075281_SNP T A 0.06806 13 178 0.2879 3.1044593742512117E-01
2L_22075664_SNP A G 0.0625 12 180 0.5915 7.5370569191745962E-01
2L_22075700_SNP G A 0.1309 25 166 0.2521 2.0134020159555632E-01
2L_22075997_SNP G A 0.05699 11 182 0.6832 5.3734549419281852E-01
2L_22076003_INS CA C 0.07143 13 169 0.1135 1.1842844982897960E-01
2L_22076031_SNP A C 0.1684 32 158 0.7341 4.0534914251844334E-01
2L_22076048_SNP A G 0.09375 18 174 0.3518 3.9273990513396639E-01
2L_22076118_SNP T C 0.07812 15 177 0.2633 2.6348767130479323E-01
2L_22076123_SNP C T 0.1862 35 153 0.865 8.2412199435743261E-01
2L_22076159_SNP G A 0.08377 16 175 0.8714 9.1739878106007033E-01
2L_22076213_SNP A T 0.08763 17 177 0.3478 3.2776497915280300E-01
2L_22076280_SNP C T 0.1134 22 172 0.4413 4.5437381313554148E-01
2L_22076292_SNP G A 0.2131 39 144 0.8229 6.7638080579330684E-01
2L_22076319_SNP T C 0.2682 48 131 0.8755 5.3215817118460951E-01
2L_22076360_SNP T C 0.05076 10 187 0.114 3.0339848994272411E-01
2L_22076364_SNP A T 0.05641 11 184 0.1165 2.9984326442547760E-01
2L_22076366_SNP G T 0.05612 11 185 0.1162 2.9869640637811889E-01
2L_22076451_DEL T TT 0.3354 55 109 0.4838 8.9426746592710493E-01
2L_22076477_SNP C A 0.09574 18 170 0.5618 6.6588037844094350E-01
2L_22076486_INS TT T 0.0618 11 167 0.6924 7.0700136811492409E-01
2L_22076575_SNP G T 0.2697 48 130 0.6236 8.9292111847584477E-01
2L_22076590_SNP T G 0.1093 20 163 0.2068 1.4917252332375963E-01
2L_22076632_INS ATAATGC T 0.07895 15 175 0.0852 5.8656232777558930E-02
2L_22076648_SNP G A 0.2102 37 139 0.6084 3.2779007300796703E-01
2L_22076676_SNP C T 0.07487 14 173 0.4663 5.3605504441162655E-01
2L_22076693_INS TCCA T 0.2278 41 139 0.6052 3.7226970919429170E-01
2L_22076774_SNP T C 0.1011 19 169 0.4802 5.2601524198199379E-01
2L_22076789_SNP T A 0.1053 20 170 0.4007 4.5227352385819009E-01
2L_22076849_INS ACATAGCATATATAGTA A 0.1154 21 161 0.9013 8.6993639615948548E-01
2L_22076857_DEL T TCA 0.07254 14 179 0.2835 3.8300101622573945E-01
2L_22076884_INS TTCTCTCTGTTTCGCTACATCGGCTCTGT T 0.06316 12 178 0.4494 5.6363091821210065E-01
2L_22077098_SNP G T 0.3516 64 118 0.2792 8.1917227259798192E-02
2L_22077109_SNP T C 0.1968 37 151 0.1447 1.4753818983152378E-01
2L_22077176_INS AA A 0.113 20 157 0.3435 4.3784540012902418E-01
2L_22077201_SNP T A 0.4045 72 106 0.3033 3.4990140285230520E-01
2L_22077208_SNP T A 0.431 75 99 0.286 4.0662927685501293E-01
2L_22077305_SNP C T 0.3441 64 122 0.5618 8.6998903297489893E-01
2L_22077340_DEL G GCTGAACAAAATATTGAATATCAGATCCC 0.1124 20 158 0.3526 3.8163749365315769E-01
2L_22077395_SNP T C 0.2094 40 151 0.3211 5.0360383417520782E-01
2L_22077405_SNP G A 0.06842 13 177 0.2263 1.5355660379750913E-01
2L_22077415_SNP G A 0.117 22 166 0.6122 5.7741551424982185E-01
2L_22077549_SNP T A 0.2419 45 141 0.7441 7.6773176535654430E-01
2L_22077568_SNP G A 0.483 85 91 0.04246 9.6656801746448973E-02
2L_22077717_SNP T A 0.337 62 122 0.04209 8.4488810829298377E-02
2L_22077762_SNP G A 0.09744 19 176 0.4672 5.3914886986414201E-01
2L_22077808_SNP T C 0.1111 21 168 0.6568 6.5301442724674863E-01
2L_22077830_SNP T G 0.2022 37 146 0.2108 8.7777650372086380E-01
2L_22077863_SNP C T 0.4674 86 98 0.446 7.8497140424918732E-01
2L_22077868_SNP T A 0.4641 84 97 0.3768 6.9059844738544784E-01
2L_22077916_SNP T C 0.06701 13 181 0.3509 3.7572513554659026E-01
2L_22078007_SNP A G 0.1204 23 168 0.07678 1.5076129685525719E-01
2L_22078073_SNP C A 0.2391 44 140 0.7098 8.7222359453445486E-01
2L_22078104_DEL G GGG 0.3413 57 110 0.884 5.0026274714101793E-01
2L_22078319_SNP G C 0.2579 49 141 0.9233 7.3191748818048563E-01
2L_22078703_SNP T C 0.3901 71 111 0.5217 1.9197355097007340E-01
2L_22078863_SNP A G 0.422 73 100 0.1383 2.2180179932574602E-02
2L_22078864_SNP T A 0.422 73 100 0.1207 1.7182242847390092E-02
2L_22078873_SNP T G 0.06122 12 184 0.2205 1.6460092644233260E-01
2L_22078942_SNP G A 0.06122 12 184 0.2618 2.3377634386601853E-01
2L_22079006_SNP G T 0.123 23 164 0.5121 3.1343994299630240E-01
2L_22079021_SNP G T 0.2404 44 139 0.4324 5.1796453867311332E-01
2L_22079067_DEL A ACAAAGTCA 0.4094 70 101 0.8162 6.8493559881574306E-01
2L_22079084_SNP G T 0.4333 78 102 0.746 4.7489422256193847E-01
2L_22079089_SNP A G 0.1676 31 154 0.8035 5.3735459401623820E-01
2L_22079209_SNP A G 0.1978 36 146 0.8855 7.6664232297663881E-01
2L_22079218_SNP G C 0.1967 36 147 0.951 7.8699732106701537E-01
2L_22079222_SNP T C 0.1761 31 145 0.7421 8.9695828765939201E-01
2L_22079224_MNP GAG TCC 0.1742 31 147 0.711 9.4712236079304180E-01
2L_22079229_SNP G A 0.1705 30 146 0.8633 7.8393003083577861E-01
2L_22079237_SNP G T 0.1505 28 158 0.6655 9.7455311923274424E-01
2L_22079274_SNP A T 0.1302 25 167 0.127 1.3658537902637935E-01
2L_22079332_SNP A G 0.467 85 97 0.0957 1.3640889536748579E-01
2L_22079345_SNP T C 0.09836 18 165 0.9785 8.3965022241023080E-01
2L_22079347_INS TCTGCGGCAGAT T 0.09836 18 165 0.1243 1.4921961028116881E-01
2L_22079352_SNP G A 0.1559 29 157 0.3049 2.7714334432685606E-01
2L_22079364_SNP G C 0.4514 79 96 0.477 5.2754396955440719E-01
2L_22079429_SNP T A 0.1047 20 171 0.2726 2.9845961129613330E-01
2L_22079459_SNP T A 0.07303 13 165 0.2587 2.9831374437594937E-01
2L_22079612_SNP A T 0.1311 24 159 0.04359 4.0227478065188380E-02
2L_22079741_SNP T G 0.07065 13 171 0.944 7.8581459051664404E-01
2L_22079802_SNP T A 0.1 19 171 0.8014 8.7746205778066466E-01
2L_22079879_SNP A G 0.09091 17 170 0.8907 8.2757642176580692E-01
2L_22080269_SNP T C 0.1587 30 159 0.8454 8.1473236810114291E-01
2L_22080824_SNP C T 0.2086 39 148 0.1329 2.0453733346878811E-01
2L_22080935_SNP C T 0.4121 75 107 0.2459 2.3526181404049462E-01
2L_22081103_SNP G C 0.1461 26 152 0.8699 5.8206838183804455E-01
2L_22081119_SNP T A 0.07216 14 180 0.2058 2.3979637390635833E-01
2L_22081491_SNP C G 0.06154 12 183 0.4501 7.0361864910083516E-01
2L_22081964_SNP G C 0.1217 23 166 0.9682 7.8258040179378008E-01
2L_22082001_SNP A T 0.1138 19 148 0.7253 6.5695599448005892E-01
2L_22082071_DEL GACCAT G 0.05641 11 184 0.2217 3.7728584787841979E-01
2L_22082262_SNP T G 0.3886 68 107 0.0277 2.8436587686142989E-02
2L_22082264_SNP A T 0.3778 68 112 0.02939 2.4617481164913718E-02
2L_22082265_DEL C CCGGCTATGTCTGTCTGCCCGTTCGTATCTAGGGAACTA 0.3563 62 112 0.04227 2.8547817421689808E-02
2L_22082326_INS AATTAAGATTAAGATTAAGATTAAGATTAAGA A 0.1099 20 162 0.5771 5.3487123806593295E-01
2L_22082332_SNP G A 0.06633 13 183 0.1885 3.6917508573614355E-01
2L_22082403_SNP A G 0.1466 28 163 0.0337 8.4753181962609614E-02
2L_22082596_SNP G T 0.09184 18 178 0.09427 3.2994140353689405E-01
2L_22082690_SNP T C 0.2086 39 148 0.2838 1.4881019317511957E-01
2L_22082733_SNP C G 0.07254 14 179 0.5423 6.2077491957868047E-01
2L_22082812_SNP A C 0.257 46 133 0.3724 5.6758505474330789E-01
2L_22082925_SNP T C 0.06771 13 179 0.5433 5.8496889835893284E-01
2L_22082931_SNP G T 0.1344 25 161 0.6258 6.5377833674094665E-01
2L_22083071_SNP T C 0.1459 27 158 0.01147 7.3822383337682443E-02
2L_22083101_SNP G T 0.3661 67 116 0.5832 6.4840126131913134E-01
2L_22083302_SNP G A 0.05851 11 177 0.2164 2.9536995583073677E-01
2L_22083484_SNP T C 0.4909 81 84 0.367 2.6305562201871513E-01
2L_22083981_SNP A C 0.4571 80 95 0.9044 5.8640585658440170E-01
2L_22084006_SNP G A 0.2921 52 126 0.2754 2.4014100123345905E-01
2L_22084063_SNP G C 0.06218 12 181 0.003585 1.6254486750325516E-02
2L_22084355_SNP A G 0.2295 42 141 0.7966 8.3976704773734623E-01
2L_22084471_SNP T C 0.3425 62 119 0.8391 9.7938944349529067E-01
2L_22084512_SNP T C 0.1421 27 163 0.5423 6.4311542032809443E-01
2L_22084645_SNP C T 0.1158 22 168 0.7185 7.8929818125866058E-01
2L_22084846_SNP C T 0.1593 29 153 0.8783 7.0852577225875735E-01
2L_22085001_SNP A G 0.3672 65 112 0.248 2.7541661933596207E-01
2L_22085224_SNP T C 0.1429 27 162 0.2016 2.8952315677720430E-01
2L_22085288_SNP T A 0.1111 21 168 0.2325 3.8811799569271388E-01
2L_22085395_SNP C A 0.3179 55 118 0.2011 1.8065569053098485E-01
2L_22085472_SNP G A 0.3977 70 106 0.2441 2.9337978149313959E-01
2L_22085503_SNP A T 0.431 75 99 0.3439 5.0272747607730905E-01
2L_22085633_SNP C A 0.1414 27 164 0.01372 5.5937010032553254E-02
2L_22085665_SNP C T 0.127 24 165 0.1301 3.6318762256239356E-01
2L_22085707_SNP T C 0.07653 15 181 0.6197 9.8744959703452950E-01
2L_22085806_SNP T C 0.0884 16 165 0.9873 9.7106932353130082E-01
2L_22085872_SNP A T 0.1196 22 162 0.5028 5.9884621330781251E-01
2L_22085957_DEL C CCTAT 0.06452 12 174 0.0311 6.0773950621609764E-02
2L_22085984_SNP C T 0.4788 79 86 0.5412 7.5437164437895321E-01
2L_22086036_SNP T A 0.08511 16 172 0.03411 6.8099866102345488E-02
2L_22086200_SNP A C 0.1105 21 169 0.7677 8.7783138684885231E-01
2L_22086258_SNP T C 0.107 20 167 0.8237 9.8306908788768177E-01
2L_22086266_SNP A C 0.1058 20 169 0.5962 8.7379729720492483E-01
2L_22086273_SNP A G 0.1064 20 168 0.7973 9.3973025301147384E-01
2L_22086296_SNP A C 0.1117 21 167 0.8983 9.5288367127946372E-01
2L_22086720_SNP T A 0.07853 15 176 0.6446 9.7356354208280127E-01
2L_22086818_SNP C T 0.1143 20 155 0.4141 8.2310916238574727E-01
2L_22086836_SNP A G 0.05143 9 166 0.5342 6.1124676071664941E-01
2L_22088190_SNP T C 0.0625 10 150 0.07111 4.4857986468380551E-01
2L_22088335_SNP T A 0.1294 22 148 0.4551 3.7747087781260180E-01
2L_22088688_SNP T G 0.1834 31 138 0.1486 3.5553944467532617E-01
2L_22089140_SNP T C 0.06742 12 166 0.2873 2.1097899754421001E-01
2L_22089361_SNP A T 0.05028 9 170 0.7216 3.7974931688655367E-01
2L_22089536_SNP A T 0.0791 14 163 0.5933 7.3433533829626385E-01
2L_22089538_SNP A G 0.3665 59 102 0.9778 9.3115843706703227E-01
2L_22089578_SNP G A 0.35 56 104 0.9691 9.2814031422366783E-01
2L_22089660_SNP C G 0.1173 21 158 0.5103 7.8794677390572621E-01
2L_22089963_SNP C T 0.2349 39 127 0.2913 2.4675921228286379E-01
2L_22090042_SNP C T 0.1489 28 160 0.2924 3.0864834648702555E-01
2L_22090059_DEL C CAATC 0.1173 21 158 0.3328 4.1605481466213257E-01
2L_22090470_INS ACTTAGAATACAA A 0.1854 33 145 0.1641 1.3642320292600085E-01
2L_22090554_SNP T A 0.05128 10 185 0.6171 4.2034636907836664E-01
2L_22090561_SNP T G 0.2595 48 137 0.9545 8.1796988365868972E-01
2L_22090618_SNP T A 0.1128 22 173 0.5065 9.7877891879920198E-01
2L_22090646_SNP C G 0.09794 19 175 0.1478 1.4215473718204141E-01
2L_22090825_SNP T G 0.1271 23 158 0.2901 5.7918742962683434E-01
2L_22090826_SNP T G 0.1526 29 161 0.5249 8.0379216889428484E-01
2L_22090860_SNP G A 0.09626 18 169 0.1285 2.7332306475316426E-01
2L_22090862_SNP T G 0.1105 21 169 0.2433 4.3495206092105487E-01
2L_22090866_SNP T G 0.1146 22 170 0.3192 5.4391133534988012E-01
2L_22090948_INS TT T 0.2081 36 137 0.5556 6.3994704122375001E-01
2L_22090963_SNP T A 0.2778 50 130 0.4512 6.3683746455644852E-01
2L_22090982_SNP C A 0.4854 83 88 0.5053 3.1981832014478262E-01
2L_22091004_SNP T A 0.1453 26 153 0.4632 4.6456160540568714E-01
2L_22091008_SNP C T 0.09091 17 170 0.5743 7.2275894990037115E-01
2L_22091021_SNP T A 0.05882 11 176 0.03926 2.7459215662394752E-02
2L_22091062_SNP C T 0.2 36 144 0.9794 6.7103959520211742E-01
2L_22091153_SNP A G 0.1223 23 165 0.119 1.8438338798767562E-01
2L_22091155_SNP A T 0.1081 20 165 0.1346 2.0944564468870952E-01
2L_22091311_SNP T C 0.3503 62 115 0.1593 1.0881476675415336E-01
2L_22091469_SNP C G 0.06667 13 182 0.6123 9.5719255167763251E-01
2L_22091497_DEL A AA 0.1148 21 162 0.2761 3.7441971076248115E-01
2L_22091525_SNP C T 0.0625 12 180 0.007614 7.5792969194818996E-03
2L_22091637_SNP T C 0.06154 12 183 0.9477 9.9537596845436749E-01
2L_22091720_SNP C T 0.3352 59 117 0.7606 8.3120778678106966E-01
2L_22091723_SNP T A 0.06633 13 183 0.9811 9.8720967468923970E-01
2L_22091769_SNP A G 0.05556 11 187 5.222e-05 2.8841912692206978E-05
2L_22091810_SNP C T 0.1237 23 163 0.2339 2.2688040075862781E-01
2L_22091826_SNP T G 0.06771 13 179 0.5909 9.6731993575154906E-01
2L_22091853_SNP C T 0.05759 11 180 0.9811 6.3882503395533186E-01
2L_22091856_SNP A G 0.3034 54 124 0.1096 3.9320279171635351E-02
2L_22091861_SNP T C 0.3094 56 125 0.1188 5.1235375836977265E-02
2L_22091869_SNP A G 0.0582 11 178 0.4303 7.7619783395927477E-01
2L_22092002_SNP C A 0.1838 34 151 0.0644 1.0792936796958519E-01
2L_22092119_SNP T A 0.07812 15 177 0.8439 6.9481480723272948E-01
2L_22092137_SNP C A 0.3256 56 116 0.7361 9.7294322143723511E-01
2L_22092301_SNP G C 0.08763 17 177 0.5017 4.0107177677460559E-01
2L_22092338_SNP G C 0.1828 34 152 0.866 7.6798427254499813E-01
2L_22092401_SNP C A 0.05128 10 185 0.008025 1.0759407039324181E-02
2L_22092476_SNP C A 0.07732 15 179 0.08753 4.2217502760613514E-02
2L_22092478_SNP A G 0.07732 15 179 0.08482 3.5713270398837940E-02
2L_22092535_SNP T A 0.135 22 141 0.2903 3.4921255167342191E-01
2L_22092568_SNP G T 0.08466 16 173 0.8273 9.0092099739878895E-01
2L_22092605_SNP G A 0.1803 33 150 0.867 9.2427907318213909E-01
2L_22092731_SNP T A 0.1613 30 156 0.0122 1.2520401383128538E-02
2L_22093108_DEL T TAGCTGAGTAACGGGTATCT 0.322 57 120 0.9032 8.9837145850609401E-01
2L_22093294_SNP A C 0.07692 15 180 0.002668 7.5886852018879278E-03
2L_22093341_SNP A T 0.1684 32 158 0.9481 8.2852880409392315E-01
2L_22094010_SNP T G 0.1082 21 173 0.6515 5.6715288787316687E-01
2L_22094153_SNP T C 0.4389 79 101 0.231 5.2749425336263567E-01
2L_22094274_SNP G T 0.4061 67 98 0.4012 6.2455424697983697E-01
2L_22094291_SNP A T 0.4024 66 98 0.4904 7.1071964703101798E-01
2L_22094347_SNP T A 0.3953 68 104 0.7986 6.9937363984875067E-01
2L_22094412_SNP G A 0.1351 25 160 0.79 9.4732577418509678E-01
2L_22094502_SNP G T 0.05914 11 175 0.6219 7.9385083175992555E-01
2L_22094591_SNP A T 0.1 19 171 0.006207 4.7876068083235806E-03
2L_22094595_SNP A G 0.05528 11 188 0.653 8.5309644446900268E-01
2L_22094647_SNP T G 0.306 56 127 0.6752 4.9362083884237407E-01
2L_22094767_DEL A AA 0.3333 56 112 0.3102 5.8225411939447158E-01
2L_22094856_SNP T A 0.3422 64 123 0.3069 4.2164412157765274E-01
2L_22094864_SNP G C 0.2287 43 145 0.8007 7.5571857833250911E-01
2L_22095083_SNP T C 0.1094 21 171 0.3727 4.4176526700038354E-01
2L_22095310_DEL T TGAGTAACGGGGAACTTGACT 0.4128 71 101 0.285 4.4002536886056054E-01
2L_22095334_DEL G GA 0.4261 75 101 0.281 4.3044888558235628E-01
2L_22095560_SNP A C 0.09896 19 173 0.835 8.3490219784165787E-01
2L_22095775_SNP A C 0.1444 27 160 0.3803 3.7919526660356528E-01
2L_22095948_SNP G A 0.4044 74 109 0.02479 1.0070661068214126E-01
2L_22096002_SNP T C 0.2989 55 129 0.8571 7.1650187486310557E-01
2L_22096018_SNP T A 0.2889 52 128 0.2243 2.5482805875419989E-01
2L_22096368_SNP T A 0.1183 22 164 0.7868 9.9711701836677535E-01
2L_22096369_SNP T C 0.1087 20 164 0.8692 9.8577250832546526E-01
2L_22096698_INS CC C 0.1371 24 151 0.9342 9.5041909035720096E-01
2L_22096791_SNP G C 0.1 19 171 0.7425 8.1508662436333279E-01
2L_22096812_SNP C T 0.1732 31 148 0.727 7.6774713041014087E-01
2L_22096897_DEL AA C 0.4754 87 96 0.7653 7.0384204948661988E-01
2L_22097250_SNP T A 0.4144 75 106 0.2162 3.9603399138064632E-01
2L_22097364_SNP A G 0.05556 11 187 0.5996 9.5698817401072045E-01
2L_22097455_SNP T A 0.1495 29 165 0.2302 5.9968684385650506E-01
2L_22097554_SNP G A 0.08197 15 168 0.843 8.0180647803816063E-01
2L_22097580_SNP A T 0.1657 30 151 0.7818 8.1826487976619644E-01
2L_22097619_SNP A C 0.2889 52 128 0.9631 8.4147109558861932E-01
2L_22097697_SNP A C 0.09043 17 171 0.655 6.1236529608809609E-01
2L_22097699_SNP A C 0.0914 17 169 0.6579 6.1914024486726937E-01
2L_22097889_SNP G A 0.3988 69 104 0.892 8.6415804725400236E-01
2L_22097915_SNP G C 0.3729 66 111 0.636 2.5269945361650936E-01
2L_22097951_SNP C T 0.4056 73 107 0.9594 5.6814526024114587E-01
2L_22097965_SNP T G 0.3491 59 110 0.6585 3.3101512994505766E-01
2L_22097971_SNP T C 0.3333 57 114 0.81 3.5131547555066411E-01
2L_22098123_SNP G A 0.1941 33 137 0.178 2.8206832064293608E-01
2L_22098270_SNP A G 0.1525 27 150 0.7466 8.4348194440245505E-01
2L_22098279_SNP G A 0.1445 25 148 0.7988 9.3444525695263680E-01
2L_22098331_SNP A T 0.1977 34 138 0.671 5.8789222974967559E-01
2L_22098337_SNP G T 0.237 41 132 0.8531 9.8018073937013128E-01
2L_22098351_SNP G T 0.07065 13 171 0.382 3.3382984332923626E-01
2L_22098498_INS TGTTT T 0.05699 11 182 0.9457 6.3761234942326050E-01
2L_22098500_SNP T A 0.1534 27 149 0.9631 8.0962425964567752E-01
2L_22098684_SNP A T 0.08947 17 173 0.7553 8.1504840725068251E-01
2L_22098931_SNP A G 0.09694 19 177 0.2778 4.3389354372608990E-01
2L_22099059_SNP T G 0.2128 40 148 0.5061 6.4481739348796596E-01
2L_22099157_SNP C T 0.1832 35 156 0.4012 5.3100952343802410E-01
2L_22099496_SNP C A 0.05729 11 181 0.9952 9.0945612612383520E-01
2L_22099582_SNP A G 0.05102 10 186 0.2043 2.4294016908848648E-01
2L_22099711_SNP T C 0.4333 78 102 0.1935 2.1619023664840475E-01
2L_22099793_SNP C G 0.1789 34 156 0.8074 9.8525590625068526E-01
2L_22099807_SNP T C 0.3333 62 124 0.2112 2.5697423508453210E-01
2L_22099816_SNP C A 0.3351 62 123 0.2185 2.5948278029658201E-01
2L_22099817_SNP A T 0.3351 62 123 0.2196 2.6361244621162971E-01
2L_22099884_SNP A G 0.3568 66 119 0.4653 6.4169824464379488E-01
2L_22100000_SNP T A 0.05155 10 184 0.4113 4.6261342344056267E-01
2L_22100014_SNP A C 0.1604 30 157 0.8742 8.8220508561313138E-01
2L_22100176_SNP G C 0.2579 49 141 0.1817 1.7497330772660546E-01
2L_22100265_SNP T C 0.09794 19 175 0.5454 7.2078095576195200E-01
2L_22100302_SNP T C 0.2139 40 147 0.1393 2.2816245926350287E-01
2L_22100400_SNP A T 0.2263 43 147 0.6595 6.9350940049057774E-01
2L_22100483_SNP T A 0.2796 52 134 0.8748 6.9265046247391693E-01
2L_22100594_SNP T C 0.1658 31 156 0.03023 1.3303182370110028E-02
2L_22100682_SNP C T 0.1862 35 153 0.9149 4.2716560215300547E-01
2L_22100698_DEL TATT T 0.1775 30 139 0.6805 2.7437752668547832E-01
2L_22100863_SNP A T 0.2609 48 136 0.7719 5.3470757430551930E-01
2L_22101016_SNP G A 0.09794 19 175 0.3221 3.8501149467717821E-01
2L_22101024_SNP T C 0.1429 27 162 0.08461 2.5842242565545515E-01
2L_22101029_INS ATGCTAATAAGATAAT A 0.1405 26 159 0.05304 1.6408848592408720E-01
2L_22101048_DEL T TCTT 0.05405 10 175 0.7929 8.3242882522664974E-01
2L_22101071_SNP A C 0.1351 25 160 0.4902 8.1520122960487695E-01
2L_22101088_SNP T A 0.1892 35 150 0.4874 6.1917258795875452E-01
2L_22101170_SNP T C 0.07812 15 177 0.442 4.6488039884324361E-01
2L_22101332_INS GG G 0.3943 69 106 0.6529 5.4219921382019498E-01
2L_22101386_SNP C T 0.3115 57 126 0.1774 1.3640937652660889E-01
2L_22101412_SNP C T 0.324 58 121 0.2924 3.0756029031624121E-01
2L_22101542_SNP C A 0.09605 17 160 0.6159 5.3015779732446222E-01
2L_22101602_SNP A G 0.1348 24 154 0.03123 7.4655593152212735E-02
2L_22101733_SNP T C 0.1348 24 154 0.06493 1.7091427456611652E-01
2L_22101793_SNP G C 0.1243 23 162 0.4346 4.5089627084347184E-01
2L_22101804_SNP A T 0.05128 10 185 0.3915 4.4673547019439419E-01
2L_22101956_SNP T C 0.2541 47 138 0.9131 9.8574738666978623E-01
2L_22101999_SNP T C 0.2872 54 134 0.9781 7.9458155516936391E-01
2L_22102014_SNP C T 0.2772 51 133 0.9498 6.1051097115730824E-01
2L_22102020_SNP C T 0.2688 50 136 0.9536 9.8916448960140058E-01
2L_22102127_SNP T G 0.2366 44 142 0.6032 3.4278411216320070E-01
2L_22102172_SNP A C 0.06218 12 181 0.72 9.9331612454999985E-01
2L_22102254_SNP C T 0.09375 18 174 0.5466 8.5310477657196293E-01
2L_22102372_SNP T C 0.2093 36 136 0.9878 8.0095557301305664E-01
2L_22102397_SNP T C 0.1011 19 169 0.9411 9.6026785515213686E-01
2L_22102402_SNP T A 0.1005 19 170 0.9428 9.6747172342578092E-01
2L_22102419_SNP A C 0.1304 24 160 0.6592 6.6283881839091618E-01
2L_22102426_SNP G T 0.1237 23 163 0.5642 6.1346323634693145E-01
2L_22102436_SNP T C 0.1217 23 166 0.6814 7.0380321933853018E-01
2L_22102437_SNP T C 0.1117 21 167 0.5749 6.0068536457637534E-01
2L_22102450_SNP A G 0.1058 20 169 0.5734 8.2369030386201902E-01
2L_22102474_DEL ACTTA A 0.3125 50 110 0.972 7.0883507944143820E-01
2L_22102491_SNP A G 0.382 68 110 0.4416 3.1901788637983397E-01
2L_22102501_SNP T C 0.3388 62 121 0.8186 8.2896053472785991E-01
2L_22102535_SNP G A 0.4917 89 92 0.8313 6.9066635563544043E-01
2L_22102560_SNP G T 0.4583 77 91 0.8308 9.8668314940603763E-01
2L_22102622_SNP T G 0.05814 10 162 0.6354 6.1878089282066051E-01
2L_22102623_SNP G T 0.06135 10 153 0.6585 6.8696117479855889E-01
2L_22104504_SNP A G 0.08556 16 171 0.3742 3.2252487602084723E-01
2L_22104529_SNP A C 0.1732 31 148 0.8276 9.8174406147748217E-01
2L_22104546_SNP T A 0.1899 34 145 0.4774 6.0573994932915676E-01
2L_22104559_INS CG C 0.1722 31 149 0.3045 4.4203561565992266E-01
2L_22104825_SNP G T 0.4 68 102 0.1311 1.1584241516209126E-01
2L_22104826_SNP A C 0.372 61 103 0.09876 7.2930006547681614E-02
2L_22104943_SNP G T 0.1749 32 151 0.3049 3.5430156296239956E-01
2L_22105166_SNP A G 0.08854 17 175 0.4958 6.2036462071414489E-01
2L_22105187_SNP T A 0.09326 18 175 0.5025 6.3271105774629888E-01
2L_22105333_SNP C A 0.4914 86 89 0.541 9.2761706491925044E-01
2L_22105544_SNP A C 0.07182 13 168 0.2536 3.2110297473569804E-01
2L_22105617_SNP A C 0.09195 16 158 0.2025 3.4165448261195841E-01
2L_22105640_SNP T G 0.09249 16 157 0.2528 4.0640571133429659E-01
2L_22105750_SNP C T 0.3462 63 119 0.6793 9.4075551875156127E-01
2L_22105822_SNP T A 0.3988 69 104 0.7296 4.2454486578668615E-01
2L_22105835_SNP C T 0.4451 77 96 0.1773 1.0301724384496003E-01
2L_22105861_SNP C T 0.4571 80 95 0.1198 5.4742193183653753E-02
2L_22106179_SNP C T 0.1006 18 161 0.7259 9.0101929441085504E-01
2L_22106181_SNP T C 0.2126 37 137 0.3906 3.6948175376799663E-01
2L_22106234_SNP T C 0.1957 36 148 0.3908 3.3210785212227301E-01
2L_22106361_SNP G T 0.1913 35 148 0.614 5.0061647085207173E-01
2L_22106483_SNP A T 0.2757 51 134 0.823 8.7029211678260820E-01
2L_22106900_SNP G A 0.264 47 131 0.3756 8.7279993047167836E-01
2L_22106924_SNP C G 0.05641 11 184 0.6844 7.9200974513313127E-01
2L_22106999_SNP T C 0.05729 11 181 0.6013 5.0948230729878974E-01
2L_22107382_SNP A G 0.08021 15 172 0.8933 8.0920383518495909E-01
2L_22107436_SNP A C 0.05747 10 164 0.9618 6.8191685309373118E-01
2L_22107440_MNP ATTTTAT TACACCA 0.0618 11 167 0.9646 6.4937129208170308E-01
2L_22107448_SNP T C 0.0618 11 167 0.9646 6.4937129208170308E-01
2L_22107452_SNP C G 0.06286 11 164 0.9091 5.5786794571060039E-01
2L_22107453_INS AG A 0.07303 13 165 0.6489 4.0774306052654363E-01
2L_22107456_SNP T C 0.07386 13 163 0.6526 4.1761251133664146E-01
2L_22107459_SNP A T 0.07303 13 165 0.6489 4.0774306052654363E-01
2L_22107461_SNP A T 0.06818 12 164 0.6495 4.0257534109742699E-01
2L_22107463_SNP C G 0.07821 14 165 0.8964 6.4964089093662114E-01
2L_22107464_SNP A G 0.07821 14 165 0.8964 6.4964089093662114E-01
2L_22107467_INS TC A 0.07865 14 164 0.9007 6.5265673659548962E-01
2L_22107472_INS TGGGA T 0.07955 14 162 0.824 5.9293835233380876E-01
2L_22107475_SNP T C 0.06897 12 162 0.5973 3.7638748017206991E-01
2L_22107477_SNP G C 0.08427 15 163 0.9723 7.0023097144694568E-01
2L_22107478_SNP T A 0.08523 15 161 0.9842 7.1514341935752723E-01
2L_22107481_SNP C T 0.08939 16 163 0.9101 8.1792973130759039E-01
2L_22107482_INS ACTTT A 0.08939 16 163 0.9101 8.1792973130759039E-01
2L_22107484_SNP T G 0.08989 16 162 0.898 8.2740891492814195E-01
2L_22107485_SNP C A 0.08989 16 162 0.898 8.2740891492814195E-01
2L_22107489_MNP TCG GAT 0.08523 15 161 0.9939 7.6472334696691591E-01
2L_22107495_INS TT T 0.1011 18 160 0.6538 9.6590669524893336E-01
2L_22107497_SNP A C 0.1011 18 160 0.6543 9.6504885505927929E-01
2L_22107498_SNP T C 0.09551 17 161 0.7556 9.6246964039896543E-01
2L_22107500_SNP A T 0.09091 16 160 0.8057 8.5103049401910846E-01
2L_22107503_SNP C T 0.1006 18 161 0.6609 9.7268116223931833E-01
2L_22107507_INS AA T 0.09091 16 160 0.6197 9.0501054237384437E-01
2L_22107511_INS CAAGTCGTTTCATATGCTT C 0.08671 15 158 0.6591 8.9580201529633197E-01
2L_22107514_SNP C A 0.07514 13 160 0.8797 8.8027636944889220E-01
2L_22107518_SNP G A 0.07229 12 154 0.9794 9.8948008782939278E-01
2L_22107520_INS TAGTTC T 0.05455 9 156 0.498 5.3056053224080579E-01
2L_22107523_SNP A T 0.05488 9 155 0.5848 4.8115094159886329E-01
2L_22107655_SNP C T 0.2236 36 125 0.818 9.5139514020283356E-01
2L_22107798_DEL C CCTATGCTTTTT 0.05291 10 179 0.6976 8.0149912802131573E-01
2L_22107879_SNP T C 0.2253 41 141 0.1741 2.4382721357955683E-01
2L_22107893_SNP T C 0.1033 19 165 0.2747 4.5663236397616935E-01
2L_22107913_SNP G A 0.3167 57 123 0.7166 5.9382544490830269E-01
2L_22108002_SNP T C 0.08901 17 174 0.7946 9.2639164714123667E-01
2L_22108120_DEL TAAA GCCCGCGGCGCT 0.2367 40 129 0.211 3.6003669836868346E-01
2L_22108132_SNP G A 0.1809 34 154 0.9313 9.3201471682440473E-01
2L_22108185_SNP T A 0.07368 14 176 0.242 2.9961672371057413E-01
2L_22108413_DEL A GTC 0.0567 11 183 0.6204 7.0526412446458608E-01
2L_22108575_SNP T C 0.352 63 116 0.08766 5.1582768130596823E-01
2L_22108649_SNP A T 0.05181 10 183 0.6639 7.3674176607771535E-01
2L_22109124_SNP A G 0.06806 13 178 0.2276 2.4756935868857433E-01
2L_22109762_SNP G A 0.1038 19 164 0.133 4.4778309725179777E-01
2L_22109914_SNP T G 0.06091 12 185 0.469 5.2952377460498701E-01
2L_22109921_SNP C T 0.2637 48 134 0.2982 4.2831455425523068E-01
2L_22110277_SNP T A 0.3867 70 111 0.896 4.4300601246079840E-01
2L_22110340_SNP G A 0.05102 10 186 0.5303 5.9849643678124564E-01
2L_22110377_SNP A G 0.1813 33 149 0.661 9.8658850534436959E-01
2L_22110515_INS AA A 0.08824 15 155 0.4186 6.4527631510919814E-01
2L_22110559_DEL T TAT 0.1718 28 135 0.2091 3.8208362976959287E-01
2L_22110566_SNP A G 0.2083 35 133 0.2439 6.4620698860346271E-01
2L_22110708_SNP A C 0.1129 21 165 0.01847 1.1473165754574477E-01
2L_22110952_INS ACATA A 0.09043 17 171 0.9838 8.7003919252746287E-01
2L_22111021_SNP G T 0.1923 35 147 0.2515 4.1436083647818855E-01
2L_22111148_INS T TAGAGGGTTGT 0.2299 43 144 0.1737 5.4609545673344573E-01
2L_22111220_SNP G C 0.5 87 87 0.06379 1.8880886587620671E-01
2L_22111493_SNP T C 0.05699 11 182 0.7331 9.1441039625280196E-01
2L_22111524_SNP T A 0.3146 56 122 0.8219 8.5203651004437919E-01
2L_22111678_SNP A G 0.134 26 168 0.6162 9.8148953264541217E-01
2L_22111769_SNP G T 0.2486 44 133 0.7195 2.8767201698087175E-01
2L_22111808_SNP C A 0.1481 28 161 0.5835 5.1693397886824877E-01
2L_22111873_SNP A T 0.2766 52 136 0.239 2.7279488154129550E-01
2L_22111899_SNP C T 0.2802 51 131 0.5793 6.5764902769295408E-01
2L_22111981_INS CATAATGTC C 0.4302 74 98 0.5102 5.7617921146533635E-01
2L_22111998_SNP G C 0.08854 17 175 0.4771 7.4869986769643715E-01
2L_22112000_SNP T G 0.2308 42 140 0.8812 7.5619380519849855E-01
2L_22112044_SNP T C 0.3536 64 117 0.2563 2.2257512974548133E-01
2L_22112076_SNP A T 0.05584 11 186 0.5023 5.7442973583009227E-01
2L_22112120_SNP T C 0.05155 10 184 0.5388 6.0932572811802488E-01
2L_22112219_SNP T C 0.09574 18 170 0.6049 3.4260619979029738E-01
2L_22112338_SNP C T 0.05587 10 169 0.9079 7.6751719045137745E-01
2L_22112349_SNP A T 0.125 21 147 0.1992 5.7290597980730196E-01
2L_22112353_SNP G T 0.1136 20 156 0.1497 7.7673440624669715E-02
2L_22112442_SNP G A 0.4368 76 98 0.06923 2.4210950931927755E-01
2L_22112639_SNP G A 0.05263 10 180 0.7925 5.5264553552353590E-01
2L_22112684_INS CTTA C 0.2754 46 121 0.06208 1.3002240114870178E-01
2L_22112713_SNP G A 0.3204 58 123 0.04795 1.9659932501064559E-01
2L_22112738_SNP G A 0.1099 20 162 0.4995 6.8967826149035139E-01
2L_22112778_SNP C A 0.1141 21 163 0.4792 6.0146934891408943E-01
2L_22112856_SNP C T 0.3913 72 112 0.02779 1.0332853895388872E-01
2L_22113032_DEL G GTATACCGTTTTACCAAAGACACTAG 0.05102 10 186 0.6758 7.5474522276494993E-01
2L_22113065_SNP G A 0.1944 35 145 0.3435 8.1395701924419472E-01
2L_22113094_INS CCAAAGACCCTAGAATTCTAGTTATTCTAGTGTCTTTGGTTTGGC C 0.2706 46 124 0.2563 6.4741429188897059E-01
2L_22113096_SNP A C 0.07254 14 179 0.4181 3.4419107455392006E-01
2L_22113104_INS CCACTTTTTTGGTGACGCTGAGAGC C 0.3169 58 125 0.04888 1.9128624269123440E-01
2L_22113193_SNP C A 0.06098 10 154 0.3807 9.2355897242446494E-01
2L_22113633_SNP T A 0.05556 9 153 0.6899 9.3513573084091650E-01
2L_22113914_SNP C T 0.07865 14 164 0.1383 3.0078126918990500E-01
2L_22113929_SNP G C 0.08475 15 162 0.1278 4.3258354052216685E-01
2L_22113931_SNP G C 0.08475 15 162 0.1278 4.3258354052216685E-01
2L_22113933_DEL T TGTATAA 0.06897 12 162 0.1723 2.5467058855087565E-01
2L_22113942_SNP T A 0.07955 14 162 0.1332 4.3886930557932802E-01
2L_22113946_SNP A C 0.08523 15 161 0.1108 3.8883411400565504E-01
2L_22114143_SNP C T 0.05435 10 174 0.6826 7.6669454049949604E-01
2L_22114427_DEL G GAAAATAAAAATTTATAAAATAAATAAAAATATGAAAACTTTGTATTGCAAAAGTCATATCAAAGACAC 0.08333 14 154 0.07725 2.8971571821037811E-01
2L_22114499_SNP T A 0.08537 14 150 0.07636 2.7077724631374867E-01
2L_22114501_SNP G T 0.08485 14 151 0.07517 2.7031721610044801E-01
2L_22114504_SNP G T 0.09036 15 151 0.043 1.6899095107718720E-01
2L_22114506_SNP A C 0.08982 15 152 0.04862 1.9416237083532040E-01
2L_22114509_DEL G GAAT 0.08824 15 155 0.04358 1.8526477916095352E-01
2L_22114515_SNP T G 0.08929 15 153 0.04708 1.9470855541253107E-01
2L_22114521_SNP T A 0.09357 16 155 0.05212 2.0254829106838368E-01
2L_22114578_SNP G T 0.09581 16 151 0.06969 3.4137677822207646E-01
2L_22114581_DEL A AAATT 0.08982 15 152 0.05854 2.8916517319287638E-01
2L_22114588_SNP A T 0.07784 13 154 0.04312 2.0797302056071587E-01
2L_22114590_SNP A T 0.0559 9 152 0.02281 3.9874643646778979E-02
2L_22114678_INS AGCCGAATCTATGTA A 0.3054 51 116 0.01592 1.3966945159378819E-01
2L_22114740_SNP T C 0.3554 59 107 0.05397 3.0610488044783069E-01
2L_22114791_SNP A G 0.05028 9 170 0.8685 8.6289484723171173E-01
2L_22114877_SNP T G 0.3576 59 106 0.156 5.0799857751256705E-01
2L_22114879_SNP C T 0.06593 12 170 0.8763 7.0574205033955839E-01
2L_22114940_SNP C T 0.3663 63 109 0.09031 4.1762537367487285E-01
2L_22115105_SNP A G 0.2952 49 117 0.02571 1.2135065588901361E-01
2L_22115127_SNP A C 0.1124 20 158 0.9773 8.6260187592667736E-01
2L_22115226_SNP T A 0.3049 50 114 0.02521 9.3406325501997900E-02
2L_22115235_SNP G A 0.3095 52 116 0.04553 1.9555661676221869E-01
2L_22115236_SNP G T 0.3054 51 116 0.05008 2.1084231106939177E-01
2L_22115261_SNP G A 0.3049 50 114 0.03881 1.3898755057592760E-01
2L_22115987_SNP A C 0.1118 19 151 0.7726 7.2150591868801195E-01
2L_22115989_SNP T C 0.1118 19 151 0.8012 7.4431963320238581E-01
2L_22115990_SNP T A 0.1018 17 150 0.995 9.6085726138263527E-01
2L_22115993_SNP A T 0.1006 17 152 0.9217 8.7082215627632187E-01
2L_22116023_SNP A G 0.1105 19 153 0.7465 9.7112577757669249E-01
2L_22116026_SNP A C 0.1118 19 151 0.7552 9.7210976793332537E-01
2L_22116031_SNP T A 0.1118 19 151 0.7561 9.7609660781130747E-01
2L_22116037_SNP A T 0.1104 18 145 0.4037 6.5071772914999582E-01
2L_22116042_SNP A T 0.07927 13 151 0.8821 6.1971938014040751E-01
2L_22116044_SNP A T 0.07453 12 149 0.947 6.4437782865833659E-01
2L_22116760_SNP C T 0.1801 29 132 0.6752 6.3301717969035209E-01
2L_22117104_SNP G T 0.07143 14 182 0.969 6.0542963663782590E-01
2L_22117149_SNP A G 0.05025 10 189 0.871 7.2275501412823795E-01
2L_22117251_SNP A C 0.1902 35 149 0.0784 2.7202650995331101E-01
2L_22117447_SNP C G 0.4615 84 98 0.4632 9.0485612780465252E-01
2L_22117452_SNP G A 0.3152 58 126 0.6738 5.1477110394367620E-01
2L_22117535_SNP A T 0.3862 73 116 0.7452 7.7772585476992040E-01
2L_22117575_SNP T C 0.06061 12 186 0.8182 6.1154461797309323E-01
2L_22117666_SNP T G 0.05612 11 185 0.6453 5.0312176572618394E-01
2L_22117671_SNP A C 0.3867 70 111 0.3472 8.9631858198162562E-01
2L_22117801_SNP A C 0.06122 12 184 0.1501 1.5573641657865733E-01
2L_22117803_SNP T C 0.06154 12 183 0.1544 1.5930405330300257E-01
2L_22117811_SNP A G 0.09043 17 171 0.3578 5.2727217476830601E-01
2L_22117886_SNP A T 0.4225 79 108 0.03119 2.1690443700428197E-01
2L_22117891_DEL T TC 0.1809 34 154 0.7725 7.1469572362827849E-01
2L_22118017_SNP C A 0.4754 87 96 0.09491 4.9082541630698573E-01
2L_22118160_SNP G A 0.0625 12 180 0.5724 3.4125766924840140E-01
2L_22118280_SNP A G 0.4663 83 95 0.08817 3.8142961404305675E-01
2L_22118341_SNP A G 0.4778 86 94 0.0501 3.0922424286851258E-01
2L_22118358_SNP C G 0.4693 84 95 0.0853 4.9346054545602425E-01
2L_22118372_DEL A AACAAGCCCGATATCATAGAGCGGTCCGTCGCGCCA 0.09091 17 170 0.003146 1.1139941367185000E-02
2L_22118435_SNP C T 0.4693 84 95 0.1065 5.0397551080552050E-01
2L_22118446_SNP G T 0.4725 86 96 0.08306 3.4486646522754549E-01
2L_22118506_SNP A C 0.05612 11 185 0.5313 6.6078621471685861E-01
2L_22118512_SNP A C 0.453 82 99 0.05091 4.0319386409987013E-01
2L_22118555_INS AAAAAGGGGA A 0.497 82 83 0.1419 4.7952882639191730E-01
2L_22118596_SNP T A 0.4807 87 94 0.09957 5.3768331083255738E-01
2L_22118663_DEL T TT 0.2917 49 119 0.09701 1.4743496144943902E-01
2L_22118710_SNP T G 0.08901 17 174 0.3527 2.0641171103522327E-01
2L_22118739_SNP G C 0.06667 13 182 0.7946 7.1218453679183291E-01
2L_22118814_DEL C CGTAGT 0.05435 10 174 0.5361 6.4813882707941928E-01
2L_22118845_SNP A G 0.4831 86 92 0.44 9.5449590437763832E-01
2L_22120754_SNP T C 0.08763 17 177 0.1208 1.5128739780460421E-01
2L_22120763_SNP G A 0.4725 86 96 0.08726 3.5763999470106789E-01
2L_22120810_SNP G A 0.4237 75 102 0.2797 9.2146344399962177E-01
2L_22120855_DEL A GC 0.4457 78 97 0.213 4.8029996080630089E-01
2L_22120861_SNP T C 0.4696 85 96 0.0782 3.1865254043636970E-01
2L_22120886_SNP T C 0.05584 11 186 0.5064 5.7986898202522663E-01
2L_22120900_SNP C A 0.4699 86 97 0.06133 2.7101998011528550E-01
2L_22120935_SNP A C 0.419 75 104 0.2585 7.0532061442591865E-01
2L_22120954_SNP G A 0.4751 86 95 0.06111 2.7454871175757689E-01
2L_22120985_SNP A T 0.4637 83 96 0.07686 2.9169483184118916E-01
2L_22121021_SNP T C 0.3172 59 127 0.7533 6.3566507533578864E-01
2L_22121062_SNP A G 0.4581 82 97 0.06074 2.6593406848945067E-01
2L_22121076_SNP A G 0.06522 12 172 0.1938 3.8564778251629328E-01
2L_22121245_SNP G C 0.4509 78 95 0.1341 4.1952746209495784E-01
2L_22121288_SNP T G 0.48 84 91 0.06621 2.8163985317716378E-01
2L_22121332_SNP A G 0.2599 46 131 0.5257 6.6120250259401914E-01
2L_22121557_SNP A C 0.06593 12 170 0.6923 5.5895129756570217E-01
2L_22121560_SNP A C 0.09444 17 163 0.378 8.9387620563228665E-01
2L_22121649_SNP C T 0.4722 85 95 0.03297 1.7965727222120564E-01
2L_22121651_SNP T A 0.4749 85 94 0.05401 3.1816837703574696E-01
2L_22121690_SNP A G 0.1099 21 170 0.5906 4.6572804364428999E-01
2L_22121836_SNP G A 0.4326 77 101 0.02331 5.8308110637646980E-02
2L_22121871_SNP G A 0.435 77 100 0.02267 1.0954858795806555E-01
2L_22122073_SNP A G 0.1064 20 168 0.006015 7.6735868669251042E-02
2L_22122085_SNP A G 0.05789 11 179 0.6528 5.7002614630118265E-01
2L_22122261_SNP A C 0.1778 32 148 0.3347 4.7241854166801300E-01
2L_22122265_SNP C T 0.4396 80 102 0.02664 8.2305720259477785E-02
2L_22122340_SNP A C 0.3851 67 107 0.02109 4.2203779858981848E-02
2L_22122355_SNP T C 0.1702 32 156 0.6368 9.1490841612172469E-01
2L_22122361_SNP C A 0.1774 33 153 0.6856 8.3379856320509460E-01
2L_22122545_SNP C A 0.05128 10 185 0.5261 5.9124258677460506E-01
2L_22123027_SNP A G 0.224 41 142 0.3982 7.1749641491616689E-01
2L_22123298_SNP G C 0.4365 79 102 0.03755 3.0508746056868163E-01
2L_22123310_SNP A G 0.35 63 117 0.7401 3.4134882393648136E-01
2L_22123705_SNP G A 0.0829 16 177 0.7334 7.3153176573211942E-01
2L_22123725_SNP T C 0.08763 17 177 0.6757 6.5336759483137430E-01
2L_22124063_DEL A AA 0.1445 25 148 0.136 2.4532780075187854E-01
2L_22124191_SNP T C 0.4645 85 98 0.02859 1.8760398171383108E-01
2L_22124243_SNP G T 0.06667 13 182 0.6192 7.3001826938768988E-01
2L_22124294_SNP A C 0.07254 14 179 0.06884 3.5048947504887440E-01
2L_22124350_SNP T C 0.07254 14 179 0.07107 3.5941469995826991E-01
2L_22124351_SNP T G 0.05641 11 184 0.509 5.7757773512441113E-01
2L_22124477_SNP T C 0.3526 61 112 0.3499 4.8688077758214687E-01
2L_22124530_SNP C A 0.2419 45 141 0.5118 8.9647995082295595E-01
2L_22124577_SNP C G 0.3146 56 122 0.9856 9.1763523900490906E-01
2L_22124609_SNP A G 0.1304 24 160 0.7608 9.0504074417543889E-01
2L_22124626_INS C CAT 0.3879 64 101 0.1173 3.2111626406840577E-01
2L_22124653_SNP G A 0.3925 73 113 0.02059 8.3193048545964834E-02
2L_22124732_SNP G T 0.3371 60 118 0.8051 9.8422063833561846E-01
2L_22124916_SNP T C 0.3098 57 127 0.395 2.9633069594978523E-01
2L_22124936_SNP C T 0.1223 23 165 0.1233 9.4380358916282936E-02
2L_22125043_SNP T G 0.1858 34 149 0.7458 6.0376800992331914E-01
2L_22125053_SNP G A 0.09239 17 167 0.03392 1.0437490358698986E-01
2L_22125105_SNP A G 0.3081 57 128 0.1848 5.5759153006861739E-01
2L_22125219_DEL A ATATG 0.2914 51 124 0.946 9.6517770776278378E-01
2L_22125389_DEL A ACATA 0.07345 13 164 0.9354 8.3796538081377747E-01
2L_22125440_SNP T G 0.3636 64 112 0.8273 8.7262383164839741E-01
2L_22125456_SNP C A 0.05584 11 186 0.1868 6.0572025823295661E-01
2L_22125685_SNP A G 0.3438 66 126 0.06168 2.6325207963050534E-01
2L_22125797_SNP T G 0.06154 12 183 0.9399 9.0076029010482572E-01
2L_22125840_SNP C T 0.3448 60 114 0.5866 8.3238799095997618E-01
2L_22125886_SNP C A 0.05236 10 181 0.8409 8.3195670992982429E-01
2L_22125902_SNP G A 0.06218 12 181 0.9049 8.3066703867910552E-01
2L_22125932_SNP A G 0.06218 12 181 0.8917 8.1706047359548828E-01
2L_22125970_SNP C T 0.1649 31 157 0.3539 4.9694196256593648E-01
2L_22125973_SNP G T 0.1667 31 155 0.3502 4.9052278908022517E-01
2L_22125986_SNP C T 0.1784 33 152 0.4981 7.4357419796717816E-01
2L_22126087_SNP A C 0.09424 18 173 0.8965 6.1605267632738969E-01
2L_22126228_DEL A AGAA 0.09444 17 163 0.6183 3.6477176928326194E-01
2L_22126278_INS TAATTTACTTATT T 0.0814 14 158 0.2926 1.0902384820417765E-01
2L_22126360_SNP T A 0.2649 49 136 0.5852 6.7309458235549502E-01
2L_22126378_INS TGTCCATA C 0.1868 34 148 0.3404 4.7817308387864133E-01
2L_22126471_DEL TAACTC AG 0.1146 22 170 0.5316 7.9537457416831270E-01
2L_22126537_SNP C T 0.1371 27 170 0.6866 3.2887404397509168E-01
2L_22126558_SNP G A 0.1378 27 169 0.7657 5.9976278533393113E-01
2L_22126658_SNP A G 0.05584 11 186 0.5064 5.7986898202522663E-01
2L_22126845_SNP T C 0.4915 87 90 0.06007 1.9792988520960653E-01
2L_22127139_SNP C T 0.4859 86 91 0.06246 1.5643768104004308E-01
2L_22127153_SNP C A 0.2432 45 140 0.6931 6.5873706662025866E-01
2L_22127154_SNP T C 0.2011 37 147 0.08414 2.3418559676867734E-01
2L_22127221_SNP G T 0.09474 18 172 0.6111 5.1438243623378976E-01
2L_22127231_SNP A G 0.1042 20 172 0.671 5.1322643970989756E-01
2L_22127280_SNP T G 0.05612 11 185 0.5106 5.8618022703577699E-01
2L_22127441_SNP A T 0.3184 57 122 0.9093 8.3204274196047456E-01
2L_22127489_SNP A C 0.1158 22 168 0.1954 3.5527595737978712E-01
2L_22127499_SNP T A 0.1198 23 169 0.2244 4.0315978404844777E-01
2L_22127557_SNP A C 0.3988 69 104 0.4133 4.0211535744620219E-01
2L_22127561_INS AATTATAAA A 0.3653 61 106 0.8671 9.9020809727361980E-01
2L_22127741_DEL C TTATACCCATTAA 0.1272 22 151 0.0644 1.8899626417796433E-01
2L_22127784_DEL A AAGTA 0.07568 14 171 0.6446 9.6791011939214455E-01
2L_22127963_SNP T G 0.427 76 102 0.2627 2.0573955633374985E-01
2L_22128083_SNP C A 0.07979 15 173 0.01872 1.3570391701511251E-02
2L_22128089_DEL A AA 0.07143 13 169 0.01612 2.6937045839712796E-02
2L_22128100_SNP A C 0.4602 81 95 0.792 6.0175541394107657E-01
2L_22128250_SNP T C 0.224 43 149 0.8372 7.5902825301322774E-01
2L_22128348_INS AGCTCTAC A 0.4773 84 92 0.1469 1.6985661176232725E-01
2L_22128351_DEL A ATAA 0.4824 82 88 0.08676 1.0352002567990592E-01
2L_22128477_SNP A T 0.07407 14 175 0.8865 6.6537619867271136E-01
2L_22128798_SNP G A 0.1728 33 158 0.1393 1.7499142662733569E-01
2L_22129659_SNP T C 0.05699 11 182 0.7581 8.5118426997934815E-01
2L_22129756_SNP A G 0.3135 58 127 0.2506 1.6831035546336737E-01
2L_22129820_SNP A C 0.06186 12 182 0.7838 7.9733346113549586E-01
2L_22130005_INS TAAT T 0.4451 81 101 0.5109 5.8318064674134018E-01
2L_22130022_SNP T G 0.3333 60 120 0.6813 7.2567713574229931E-01
2L_22130118_SNP G T 0.3536 64 117 0.3781 3.9300393493890606E-01
2L_22130212_INS AGAA A 0.3352 59 117 0.6039 6.2028572633388612E-01
2L_22130265_SNP A T 0.3548 66 120 0.4138 4.3255070754367353E-01
2L_22130275_SNP A G 0.3514 65 120 0.3353 3.1341078703096759E-01
2L_22130283_SNP T A 0.3443 63 120 0.3494 3.1503165537466549E-01
2L_22130291_SNP C A 0.3315 59 119 0.2228 2.0108824964905303E-01
2L_22130295_SNP C T 0.05128 10 185 0.705 7.9988341580566191E-01
2L_22130359_SNP G C 0.3276 57 117 0.5885 5.6674743699594721E-01
2L_22130388_SNP T G 0.05236 10 181 0.6612 7.5375544499202263E-01
2L_22130413_SNP C A 0.3448 60 114 0.6088 6.0915356450886804E-01
2L_22130425_INS AGAGTATAAGGGTATACTAGAC A 0.3408 61 118 0.5679 5.7023474615290226E-01
2L_22130428_SNP G T 0.3631 61 107 0.7508 7.6539792873291668E-01
2L_22130430_SNP T C 0.3571 60 108 0.5241 4.8229088358038008E-01
2L_22130432_SNP A T 0.3588 61 109 0.523 5.0625179873552884E-01
2L_22130433_INS AAAGTATGATACAGGCAGAAGGAACCGT A 0.3647 62 108 0.6262 6.7769651721847235E-01
2L_22130444_SNP G T 0.267 47 129 0.4986 2.4680030524929542E-01
2L_22130486_SNP G A 0.3464 62 117 0.4942 5.0753928173752172E-01
2L_22130511_SNP C T 0.3179 55 118 0.5664 6.3335124587336744E-01
2L_22130512_SNP C T 0.3315 59 119 0.6386 7.0349629960942284E-01
2L_22130590_SNP T G 0.3611 65 115 0.4604 4.4493790394769173E-01
2L_22130620_SNP A C 0.2667 48 132 0.387 2.5742401590778041E-01
2L_22130643_SNP A T 0.08377 16 175 0.9848 8.4298669116314473E-01
2L_22130673_INS GA G 0.2941 50 120 0.7776 7.7184444234458338E-01
2L_22130694_SNP A T 0.3483 62 116 0.5214 5.1450376716719914E-01
2L_22130717_SNP C T 0.35 63 117 0.6819 7.4125680311226028E-01
2L_22130731_SNP T A 0.3516 64 118 0.6454 6.9235636887968399E-01
2L_22130765_INS AACTAA A 0.3466 61 115 0.6751 7.4854327133387399E-01
2L_22130768_INS TACAAA T 0.3429 60 115 0.685 7.2172171519627226E-01
2L_22130771_SNP A C 0.355 60 109 0.7201 7.4972915422264341E-01
2L_22130773_SNP T A 0.3515 58 107 0.6993 7.0301396712519948E-01
2L_22130776_SNP A T 0.3333 54 108 0.8528 7.9447914569746003E-01
2L_22130828_SNP T C 0.3486 61 114 0.443 4.7955089229854020E-01
2L_22130853_SNP G C 0.3523 62 114 0.5733 6.9064239977077091E-01
2L_22130882_SNP A C 0.3602 67 119 0.6201 6.2414650395831794E-01
2L_22130947_SNP A C 0.1481 28 161 0.4025 5.1414687994481667E-01
2L_22131039_SNP G C 0.05102 10 186 0.6758 7.5474522276494993E-01
2L_22131066_SNP A C 0.09845 19 174 0.5755 9.7938787487900725E-01
2L_22131150_SNP A T 0.06218 12 181 0.9154 8.9068615546546082E-01
2L_22131179_SNP G A 0.4153 76 107 0.8464 7.9091641182819616E-01
2L_22131228_SNP C T 0.09744 19 176 0.5346 5.8994014761051972E-01
2L_22131282_SNP A C 0.2432 45 140 0.4023 3.6784582550091827E-01
2L_22131327_SNP A T 0.4162 77 108 0.974 9.2990870329918995E-01
2L_22131346_SNP G A 0.3552 65 118 0.5346 5.0608566919982256E-01
2L_22131351_SNP A T 0.06736 13 180 0.7766 6.9537536508263864E-01
2L_22131367_DEL A AACCA 0.4012 65 97 0.6802 5.9648404424064583E-01
2L_22131375_SNP A C 0.07065 13 171 0.7621 4.3978278377596502E-01
2L_22131404_SNP G T 0.4556 82 98 0.914 9.7918404826016081E-01
2L_22131470_SNP G C 0.06771 13 179 0.6135 5.9321420403736758E-01
2L_22131523_SNP T G 0.07732 15 179 0.5198 3.8675983852982265E-01
2L_22131583_SNP G T 0.35 63 117 0.5816 6.1979154105430079E-01
2L_22131629_SNP A G 0.3602 67 119 0.5636 5.9315398852468659E-01
2L_22131718_SNP G A 0.3791 69 113 0.04322 1.0784934749288233E-01
2L_22131881_SNP G T 0.3427 61 117 0.7108 7.1029559173080070E-01
2L_22132031_SNP C T 0.3432 58 111 0.6695 6.1554476800675895E-01
2L_22132088_SNP T A 0.05236 10 181 0.6674 7.4139496991991582E-01
2L_22132131_SNP T G 0.3523 62 114 0.9787 9.3568979190749380E-01
2L_22132281_SNP C T 0.3481 63 118 0.8872 9.0457858170905869E-01
2L_22132661_SNP T C 0.08333 16 176 0.8836 6.6894807458768812E-01
2L_22132712_SNP A T 0.2842 52 131 0.4871 4.2624846078271217E-01
2L_22132716_SNP A C 0.4121 75 107 0.5164 8.3390647911408045E-01
2L_22132777_SNP T C 0.3661 67 116 0.9551 8.5064906053973266E-01
2L_22132825_INS ACCTTGGCGAAA A 0.3656 68 118 0.9719 9.3403321708672071E-01
2L_22132827_SNP A G 0.3548 66 120 0.9718 8.8169677778299471E-01
2L_22132829_SNP T A 0.3587 66 118 0.9806 8.3066638533994419E-01
2L_22132831_SNP C A 0.3497 64 119 0.9768 8.1474724828332135E-01
2L_22132837_SNP C G 0.3514 65 120 0.9863 9.0505873263559289E-01
2L_22132871_SNP A T 0.2826 52 132 0.4912 3.5497736774560540E-01
2L_22132998_SNP T C 0.05155 10 184 0.6226 6.8080674422497234E-01
2L_22133019_SNP C T 0.05208 10 182 0.1003 1.1510857881788195E-01
2L_22133022_SNP T C 0.2981 48 113 0.6274 5.7915834021049850E-01
2L_22133040_DEL G GTTG 0.06122 12 184 0.1501 1.5573641657865733E-01
2L_22133088_SNP T C 0.35 63 117 0.9731 9.7106414309895417E-01
2L_22133166_SNP A G 0.06701 13 181 0.9611 9.1756170926375291E-01
2L_22133171_SNP A C 0.2849 53 133 0.4768 4.3949034702033762E-01
2L_22133212_SNP A C 0.07407 14 175 0.6463 6.1452722380096025E-01
2L_22133219_SNP A C 0.07065 13 171 0.7149 3.8923357551072324E-01
2L_22133220_SNP A C 0.07568 14 171 0.6825 4.0069101237764881E-01
2L_22133243_SNP C A 0.1436 27 161 0.2116 2.3470904424879002E-01
2L_22133310_SNP A T 0.1154 21 161 0.2276 3.3983178918610546E-01
2L_22133312_DEL G AC 0.1056 19 161 0.2535 3.6723112067468344E-01
2L_22133320_SNP C A 0.3277 58 119 0.1596 1.7689739013059869E-01
2L_22133404_SNP A T 0.05325 9 160 0.1963 2.1947631031981318E-01
2L_22134080_SNP A G 0.05641 11 184 0.499 5.5499771263559639E-01
2L_22134192_SNP A T 0.05208 10 182 0.6383 6.0610221682865317E-01
2L_22134271_SNP A T 0.3189 59 126 0.2378 2.1807980878147015E-01
2L_22134657_SNP A G 0.1968 37 151 0.9311 8.1052079460541715E-01
2L_22134816_SNP A G 0.1093 20 163 0.5474 5.2728837530177941E-01
2L_22134889_SNP G A 0.05236 10 181 0.8231 9.1106799691961449E-01
2L_22135027_SNP T A 0.1453 25 147 0.2929 2.9682038092061358E-01
2L_22135134_INS CA C 0.1062 17 143 0.6069 6.8207147572898430E-01
2L_22135136_DEL T TGTA 0.1173 19 143 0.3352 3.4619714036896621E-01
2L_22135319_SNP C T 0.1914 31 131 0.0003319 2.4469977615519012E-03
2L_22135441_SNP T C 0.05618 10 168 0.4005 4.4072537291639269E-01
2L_22135528_SNP A G 0.3509 60 111 0.7001 5.5958770333254215E-01
2L_22135578_INS A ATTCGAAAAA 0.2753 49 129 0.3039 4.2826309306478727E-01
2L_22135596_DEL TATGGAT T 0.2825 50 127 0.3093 4.8449995648619537E-01
2L_22135789_SNP G A 0.1297 24 161 0.8915 9.1305357428303158E-01
2L_22135830_SNP T A 0.1263 24 166 0.9438 8.7402368676596154E-01
2L_22135851_INS CA C 0.05525 10 171 0.2914 5.2977045382308940E-01
2L_22135879_SNP A G 0.4889 88 92 0.3934 6.2360575112717853E-01
2L_22135888_SNP A G 0.3568 66 119 0.4384 6.9734943766827662E-01
2L_22135928_SNP A G 0.4556 82 98 0.9365 9.2500129861672764E-01
2L_22136120_SNP A T 0.05102 10 186 0.5621 6.7137059669416499E-01
2L_22136395_SNP G A 0.06383 12 176 0.6443 4.1429227258123424E-01
2L_22136513_SNP G A 0.2514 45 134 0.5178 6.2635131790885346E-01
2L_22136525_DEL T TT 0.06452 12 174 0.006948 6.1309811109951191E-03
2L_22136677_SNP A T 0.09444 17 163 0.5746 4.2605378233929436E-01
2L_22136693_SNP G T 0.06286 11 164 0.00509 5.1376481814767042E-03
2L_22136753_SNP A G 0.09444 17 163 0.6488 5.4989872835639197E-01
2L_22136812_SNP A T 0.1771 31 144 0.9157 7.1151840588014714E-01
2L_22136821_SNP C G 0.4583 77 91 0.6712 6.8739229816142999E-01
2L_22136840_SNP A G 0.3529 60 110 0.7434 6.0128781624211070E-01
2L_22136847_SNP C G 0.3631 61 107 0.7785 6.4277642897215670E-01
2L_22136867_SNP T A 0.3452 58 110 0.689 4.8307146213454821E-01
2L_22136925_SNP T G 0.3333 57 114 0.6158 4.0901602469820841E-01
2L_22136948_SNP T G 0.267 47 129 0.4884 8.0776567519832987E-01
2L_22136949_SNP T G 0.264 47 131 0.5543 8.6955265270699722E-01
2L_22137096_SNP A G 0.2632 45 126 0.4706 8.8617928494888987E-01
2L_22137173_SNP C T 0.2114 37 138 0.9317 7.6154834176801589E-01
2L_22137183_SNP G A 0.2198 40 142 0.6134 8.5912806318046098E-01
2L_22137246_SNP C T 0.06186 12 182 0.5583 6.7210587576150027E-01
2L_22137304_SNP G A 0.05729 11 181 0.06822 2.0468347866626857E-01
2L_22137356_SNP T G 0.2781 52 135 0.5252 8.2781356598600375E-01
2L_22137534_SNP A G 0.05128 10 185 0.06532 3.2892135234913089E-01
2L_22137575_SNP G A 0.1064 20 168 0.3749 6.7027678826765491E-01
2L_22137584_SNP C G 0.1047 20 171 0.3394 6.4272196886196054E-01
2L_22137608_SNP T G 0.09189 17 168 0.5864 9.5313570737827924E-01
2L_22137806_SNP C T 0.2989 55 129 0.05878 2.4317429616382014E-01
2L_22137883_SNP T A 0.3352 59 117 0.2298 4.0460484185470680E-01
2L_22137935_SNP T C 0.125 23 161 0.3449 4.6968598441839848E-01
2L_22138046_INS ACATGTA A 0.09884 17 155 0.45 6.7138871977148917E-01
2L_22138088_SNP T C 0.2541 47 138 0.9343 9.8382330074674207E-01
2L_22138256_SNP A T 0.2216 41 144 0.2435 6.4828021393677693E-01
2L_22138266_SNP C T 0.3716 68 115 0.1302 1.9485403111025346E-01
2L_22138268_SNP A T 0.2431 44 137 0.01265 8.1809489287238288E-02
2L_22138449_SNP C G 0.05181 10 183 0.5349 5.9958981007552126E-01
2L_22138597_SNP G A 0.3923 71 110 0.5799 3.4848602973284204E-01
2L_22138615_SNP A G 0.3876 69 109 0.6736 4.3738440631934794E-01
2L_22138760_SNP A T 0.1573 28 150 0.0168 2.5988899276247177E-02
2L_22138789_INS AA A 0.1687 28 138 0.6714 7.9150478794374246E-01
2L_22138813_DEL A AAATATGTA 0.3488 60 112 0.3819 4.8077856631771809E-01
2L_22138848_DEL T TGAATTGATAAT 0.07558 13 159 0.1418 2.4746369515289668E-01
2L_22139083_MNP TTT GGG 0.08242 15 167 0.494 6.4076598366753168E-01
2L_22139116_SNP A C 0.1892 35 150 0.7599 7.7916272154073818E-01
2L_22139117_SNP G A 0.07143 14 182 0.6919 5.8529797073266532E-01
2L_22139124_SNP G C 0.1978 36 146 0.8111 7.4390620011740372E-01
2L_22139154_SNP G T 0.2703 50 135 0.8699 7.4113570596466594E-01
2L_22139156_SNP A G 0.2688 50 136 0.967 6.3954344834362464E-01
2L_22139232_SNP A C 0.4545 80 96 0.7047 7.8460584551010015E-01
2L_22139407_SNP C A 0.2429 43 134 0.3062 6.1956475386176257E-01
2L_22139432_SNP C T 0.3107 55 122 0.803 9.9722797989401135E-01
2L_22139672_SNP A T 0.06417 12 175 0.4016 6.7763816113216091E-01
2L_22139791_SNP A C 0.08556 16 171 0.5164 7.5095770439433573E-01
2L_22139798_SNP G T 0.2216 39 137 0.2835 4.3970779306592866E-01
2L_22139855_SNP G T 0.2948 51 122 0.1256 1.9955309384605857E-01
2L_22139857_SNP T C 0.08242 15 167 0.8993 6.8720248268737405E-01
2L_22139917_SNP T A 0.2056 37 143 0.3727 6.2791919551934494E-01
2L_22139921_SNP A T 0.2179 39 140 0.3492 5.5899561594186919E-01
2L_22139994_SNP C T 0.1192 23 170 0.3783 3.2934143621654632E-01
2L_22140032_SNP T A 0.05556 11 187 0.2156 3.3737386424088545E-01
2L_22140046_SNP A T 0.05584 11 186 0.3291 7.6471234229542029E-01
2L_22140216_SNP T A 0.0625 12 180 0.3311 3.9764443774934743E-01
2L_22140361_SNP C A 0.1702 32 156 0.125 4.0013246959624182E-01
2L_22140379_SNP A C 0.06633 13 183 0.9286 7.2422747769682272E-01
2L_22140469_SNP A G 0.172 32 154 0.003465 6.2828309136703522E-02
2L_22140497_SNP C A 0.08466 16 173 0.0163 6.4269768406213165E-02
2L_22140552_SNP T C 0.1459 27 158 0.8827 9.4148179109502073E-01
2L_22140573_SNP C T 0.1436 27 161 0.9146 9.3845107990090559E-01
2L_22140744_SNP T C 0.3933 70 108 0.7062 4.5193900424777089E-01
2L_22140793_SNP C T 0.3901 71 111 0.6317 3.9645536223592548E-01
2L_22141023_SNP G C 0.2258 42 144 0.7154 9.3260198466531063E-01
2L_22141187_SNP T A 0.3908 68 106 0.2266 2.1877116037305488E-01
2L_22141272_SNP C G 0.3491 59 110 0.01562 1.2635177103822700E-02
2L_22141303_SNP T A 0.3488 60 112 0.02138 2.1983943607727152E-02
2L_22141767_SNP A G 0.07216 14 180 0.6651 9.6861712539299061E-01
2L_22141794_SNP C T 0.07692 15 180 0.3485 3.7645805651367414E-01
2L_22141830_SNP A G 0.08122 16 181 0.8534 7.9360212814722686E-01
2L_22141882_SNP A C 0.1526 29 161 0.5381 8.8759750006273086E-01
2L_22142335_SNP G A 0.3352 61 121 0.1263 3.5210841460892739E-01
2L_22142515_SNP A G 0.1075 20 166 0.4643 7.9029995712500289E-01
2L_22142774_SNP C G 0.1844 33 146 0.05943 3.3052389362323631E-01
2L_22142843_SNP A C 0.06383 12 176 0.4334 8.5922828183783839E-01
2L_22144296_SNP G C 0.07407 14 175 0.5539 8.6192704582762902E-01
2L_22144346_INS GCTGTG G 0.3077 52 117 0.124 5.2216987674139392E-01
2L_22144890_SNP G T 0.2865 49 122 0.5776 8.4726867764495661E-01
2L_22144941_SNP A G 0.2678 49 134 0.6781 8.4184340598058083E-01
2L_22145178_DEL A ACA 0.269 46 125 0.09718 3.5334492807912010E-01
2L_22145229_SNP A G 0.1359 25 159 0.7671 9.4137329224570221E-01
2L_22145377_SNP G A 0.2651 44 122 0.2328 8.7199824345522614E-01
2L_22145397_SNP G C 0.3333 60 120 0.07757 3.2163749406394271E-01
2L_22145420_SNP G T 0.2486 45 136 0.03477 1.3603488060935698E-01
2L_22145429_SNP A C 0.3391 59 115 0.09449 4.0980841314746363E-01
2L_22145990_SNP A G 0.2343 41 134 0.04297 3.5926665399499902E-01
2L_22146307_SNP A G 0.06771 13 179 0.1139 3.0964320550086410E-01
2L_22146579_SNP T A 0.05556 11 187 0.1631 5.8439266522290401E-01
2L_22146792_SNP A G 0.05051 10 188 0.8598 6.4174643889116179E-01
2L_22147253_SNP T G 0.07812 15 177 0.898 9.8364470551036221E-01
2L_22147333_SNP A C 0.07386 13 163 0.862 7.5156708033002717E-01
2L_22147426_SNP C T 0.1875 36 156 0.591 5.1846421540730248E-01
2L_22147562_SNP A G 0.07568 14 171 0.1247 2.1190730308482830E-01
2L_22147676_SNP T C 0.06122 12 184 0.5734 4.9420401278048676E-01
2L_22147705_SNP C T 0.1828 34 152 0.0766 4.6921374750230305E-01
2L_22147729_SNP T A 0.2842 52 131 0.1354 4.8043917221188326E-01
2L_22147793_SNP C T 0.1722 31 149 0.00273 3.4308200388673091E-02
2L_22147863_INS TC T 0.05641 11 184 0.6786 6.2375921541893442E-01
2L_22147903_SNP T C 0.2155 39 142 0.02502 1.8519312495837337E-01
2L_22147985_SNP T A 0.0567 11 183 0.5386 3.3859859979058737E-01
2L_22147991_DEL A AA 0.2139 37 136 0.02616 1.1631350417180197E-01
2L_22148378_SNP A C 0.0567 11 183 0.5345 6.4613121149385755E-01
2L_22148387_SNP C T 0.06633 13 183 0.8015 4.5328684931294361E-01
2L_22148448_SNP G T 0.3261 60 124 0.1329 5.4335960754085555E-01
2L_22149150_SNP C A 0.2069 36 138 0.006305 6.0649617819910864E-02
2L_22149249_SNP C T 0.1657 30 151 0.1379 4.9543801740088711E-01
2L_22149309_SNP T G 0.2528 45 133 0.0127 9.1308349237297581E-02
2L_22149476_SNP T A 0.1809 34 154 0.1677 6.2843789811928463E-01
2L_22149496_SNP C T 0.3495 65 121 0.1716 3.8116324250419165E-01
2L_22149620_SNP G C 0.2131 39 144 0.01502 9.5515739319992909E-02
2L_22149845_SNP A T 0.2258 42 144 0.02351 1.8344999403925433E-01
2L_22150020_INS TCT T 0.2754 46 121 0.0701 2.0052167759874018E-01
2L_22150051_SNP C G 0.386 66 105 0.1123 1.7930816283304774E-01
2L_22150095_SNP A T 0.0904 16 161 0.002622 2.6962870110582512E-02
2L_22150715_SNP T C 0.2809 50 128 0.08613 3.1964623305173689E-01
2L_22150750_SNP T C 0.2717 50 134 0.07356 2.8852599736604601E-01
2L_22151068_SNP T G 0.2203 39 138 0.02404 1.6537120973928265E-01
2L_22151070_SNP A G 0.2865 51 127 0.09444 3.6781294166188128E-01
2L_22151083_SNP C A 0.05051 10 188 0.8625 8.2084804706456072E-01
2L_22151097_SNP G A 0.05128 10 185 0.6193 6.9016909952277694E-01
2L_22151302_SNP T A 0.05155 10 184 0.2649 2.7368421789954056E-01
2L_22151311_SNP G A 0.06061 12 186 0.07108 2.0192676789990671E-01
2L_22151372_SNP T A 0.05155 10 184 0.392 4.4059149606537973E-01
2L_22151524_SNP G T 0.2394 45 143 0.03501 2.2071653026337712E-01
2L_22151877_SNP C T 0.09744 19 176 0.6623 6.4659687274043876E-01
2L_22151894_SNP A C 0.1263 24 166 0.3587 6.4870353039939910E-01
2L_22152296_SNP T A 0.08333 16 176 0.5341 2.6618795434150322E-01
2L_22152341_SNP T C 0.2849 53 133 0.6206 8.4302565437433741E-01
2L_22152612_SNP C T 0.09091 17 170 0.6631 9.5191508113609180E-01
2L_22152637_SNP T C 0.05128 10 185 0.2626 2.7292210945517636E-01
2L_22152663_SNP A G 0.4134 74 105 0.1257 4.1628406310805099E-01
2L_22152664_SNP C T 0.07254 14 179 0.5883 6.6186571055511312E-01
2L_22152761_SNP C G 0.09694 19 177 0.9419 9.7081841565994664E-01
2L_22152762_SNP T C 0.2251 43 148 0.4421 8.0173054834890345E-01
2L_22153134_SNP T G 0.05851 11 177 0.4693 5.3986892145498788E-01
2L_22153157_SNP G A 0.3851 67 107 0.4324 5.8202192836090760E-01
2L_22153169_INS GATATG G 0.3353 56 111 0.9455 8.7677370576485358E-01
2L_22153256_SNP A T 0.06771 13 179 0.302 4.6176098222692108E-01
2L_22153315_SNP T C 0.05612 11 185 0.5033 5.7917631236602185E-01
2L_22153386_SNP C T 0.4586 83 98 0.3519 5.7305106186152255E-01
2L_22153454_SNP T C 0.06091 12 185 0.1374 5.8142929586568870E-01
2L_22153722_SNP C A 0.4802 85 92 0.1507 3.2039717011103075E-01
2L_22153806_SNP C T 0.05584 11 186 0.5064 5.7986898202522663E-01
2L_22153832_SNP T A 0.07368 14 176 0.1314 2.0650644735529966E-01
2L_22153901_SNP C T 0.3351 62 123 0.1443 1.7772462375395115E-01
2L_22153903_SNP T C 0.4855 84 89 0.2717 2.5935821458159702E-01
2L_22153905_SNP T A 0.3351 62 123 0.1364 1.6564765260957615E-01
2L_22153908_SNP A C 0.05612 11 185 0.5105 5.8408471271047169E-01
2L_22154025_SNP G A 0.07692 15 180 0.5042 7.4225683263233710E-01
2L_22154352_SNP T C 0.05128 10 185 0.2499 2.5657811554315224E-01
2L_22154373_SNP T G 0.06316 12 178 0.2891 3.0953838478730400E-01
2L_22154557_DEL A AAGTAAT 0.2907 50 122 0.2284 4.3121120952827308E-01
2L_22154664_SNP G T 0.07732 15 179 0.5858 1.7897399829900085E-01
2L_22154760_SNP A G 0.2655 47 130 0.6247 7.2355342455797600E-01
2L_22154866_SNP T C 0.2513 47 140 0.985 6.4436020975607344E-01
2L_22154875_SNP T G 0.06316 12 178 0.586 6.8020231090357253E-01
2L_22154956_SNP T A 0.09677 18 168 0.3617 5.5047225495285179E-01
2L_22155286_SNP G C 0.1277 24 164 0.2091 4.8115559626468385E-01
2L_22155322_SNP C T 0.3296 59 120 0.02217 1.1054518853090267E-01
2L_22155428_SNP A T 0.09189 17 168 0.229 3.9186219382682974E-01
2L_22155443_SNP C A 0.1436 27 161 0.6681 9.4284588921933477E-01
2L_22155687_SNP G A 0.2188 42 150 0.1276 2.5002804047060490E-01
2L_22155728_SNP G A 0.09694 19 177 0.3013 8.1845491610466214E-01
2L_22155747_SNP C A 0.05263 10 180 0.1456 1.8423816585367681E-01
2L_22155825_SNP A G 0.1421 26 157 0.04887 1.4521894804854585E-01
2L_22156106_SNP G T 0.1842 35 155 6.924e-05 2.1204285088098480E-04
2L_22156147_SNP A G 0.2167 39 141 0.8312 7.1872137072745379E-01
2L_22156176_SNP C T 0.2056 37 143 0.742 8.2495348883341124E-01
2L_22156243_SNP A G 0.3444 62 118 0.03667 1.6754026087152474E-01
2L_22156249_SNP A G 0.07179 14 181 0.001016 2.3642868551405714E-03
2L_22156251_SNP A G 0.07179 14 181 0.0004216 1.0096127544656334E-03
2L_22156420_SNP T C 0.08466 16 173 0.9376 7.2266050893481459E-01
2L_22156463_SNP C T 0.1371 27 170 0.00144 2.7254905687460435E-02
2L_22156511_SNP T A 0.07487 14 173 0.8943 7.4750551983518754E-01
2L_22156614_SNP T C 0.1192 23 170 0.2248 1.5927755899285168E-01
2L_22156788_SNP A G 0.1158 22 168 0.4561 8.8675516327839554E-01
2L_22156848_SNP G C 0.3514 65 120 0.3347 6.3695916445988554E-01
2L_22156887_SNP C T 0.4 74 111 0.01108 2.5128729053979275E-02
2L_22157065_SNP T G 0.05128 10 185 0.6544 7.4431037386749943E-01
2L_22157182_SNP T C 0.06771 13 179 0.8747 6.7926378729079895E-01
2L_22157237_SNP C T 0.1684 32 158 0.3832 9.1008222809705175E-01
2L_22157260_SNP C A 0.1031 20 174 0.1079 1.5925910139449884E-01
2L_22157391_SNP A T 0.07576 15 183 0.07759 7.1591016059251389E-02
2L_22157393_SNP C A 0.08122 16 181 0.09611 7.2644864741427853E-02
2L_22157764_SNP T C 0.06349 12 177 0.9209 7.4712892043158929E-01
2L_22157769_SNP T A 0.1154 21 161 0.3306 6.3019772347613356E-01
2L_22157794_SNP G C 0.1176 22 165 0.3298 6.2926854072206340E-01
2L_22157877_SNP T G 0.1934 35 146 0.02705 1.8062682885029113E-01
2L_22157913_SNP A T 0.3488 60 112 0.3319 7.7014435488153921E-01
2L_22157946_SNP A C 0.142 25 151 0.07309 1.4548277531102094E-01
2L_22157981_DEL T TT 0.05376 10 176 0.3734 3.5876841487623590E-01
2L_22158021_SNP T C 0.05348 10 177 0.1771 2.1282183933647691E-01
2L_22158042_SNP T G 0.09524 18 171 0.2621 7.7195846764100473E-01
2L_22158124_SNP T C 0.4405 74 94 0.1882 4.2903063815336595E-01
2L_22158196_SNP C G 0.2938 52 125 0.3284 6.8744455336613919E-01
2L_22158225_SNP T G 0.08939 16 163 0.3279 2.9867976459038525E-01
2L_22158287_SNP A T 0.4882 83 87 0.4334 6.2765227453403738E-01
2L_22158315_SNP C T 0.4185 77 107 0.2701 5.4571144798694371E-01
2L_22158324_SNP T G 0.05208 10 182 0.2589 3.0196737267482088E-01
2L_22158338_SNP T C 0.4545 80 96 0.3979 8.3111251335850422E-01
2L_22158398_SNP T A 0.09794 19 175 0.7151 9.2665576474112421E-01
2L_22158509_SNP G C 0.478 87 95 0.5562 9.1715992137215174E-01
2L_22158755_SNP C G 0.05208 10 182 0.07574 1.2263963251407817E-01
2L_22158784_SNP C T 0.05641 11 184 0.5564 6.5267906663906339E-01
2L_22159052_SNP A T 0.4491 75 92 0.59 8.2500118331070971E-01
2L_22159133_DEL A AGAA 0.1538 26 143 0.7882 9.2925724187561376E-01
2L_22159142_INS TATGT T 0.1706 29 141 0.9575 9.7879650321093237E-01
2L_22159170_SNP C G 0.08377 16 175 0.001723 2.3101462380338986E-02
2L_22159223_SNP T A 0.4737 81 90 0.7506 8.3968364430985332E-01
2L_22159235_SNP T G 0.09659 17 159 0.8523 6.4568505268607546E-01
2L_22159251_SNP G T 0.07979 15 173 0.4069 9.3684598915495076E-01
2L_22159282_SNP C T 0.1711 32 155 0.6315 9.8039988296158065E-01
2L_22159285_SNP T C 0.2116 40 149 0.9635 7.1352996604958030E-01
2L_22159466_SNP A G 0.05699 11 182 0.08271 8.4932187229024736E-02
2L_22159475_SNP G T 0.1421 27 163 0.4588 5.7890229098639556E-01
2L_22159591_SNP T C 0.1467 27 157 0.8208 9.4809839398871321E-01
2L_22159760_SNP T C 0.3886 68 107 0.1846 2.6842829625050924E-01
2L_22159817_SNP T G 0.1978 36 146 0.9904 9.3016268000667557E-01
2L_22159868_SNP C T 0.2825 50 127 0.855 8.5268448425300447E-01
2L_22159874_SNP T G 0.4148 73 103 0.6459 6.2053338209610387E-01
2L_22159875_SNP C G 0.07368 14 176 0.1784 1.5936575550741661E-01
2L_22159931_SNP A G 0.4489 79 97 0.9814 6.3026876633518114E-01
2L_22159970_SNP A G 0.1481 28 161 0.0991 1.4598724544691555E-01
2L_22160073_SNP C T 0.1593 29 153 0.9625 4.9038886666639159E-01
2L_22160509_SNP T G 0.377 69 114 0.4052 7.1599323769499090E-01
2L_22160517_SNP A T 0.4011 75 112 0.1728 4.6254698147728812E-01
2L_22160560_SNP T C 0.2802 51 131 0.4755 9.4473901047626652E-01
2L_22160732_SNP G A 0.06842 13 177 0.3085 4.3847170824794046E-01
2L_22161124_SNP T C 0.06736 13 180 0.2659 1.5924611016527357E-01
2L_22161384_SNP C G 0.3182 56 120 0.4991 9.8282842455377273E-01
2L_22161491_SNP C T 0.05291 10 179 0.8689 6.4812832514364049E-01
2L_22161507_SNP G A 0.1099 20 162 0.8588 9.4618661046285657E-01
2L_22161601_SNP G C 0.09091 18 180 0.3212 5.5031255569901205E-01
2L_22161651_SNP T C 0.1585 29 154 0.7978 7.0112190676670338E-01
2L_22162948_SNP A C 0.1344 25 161 0.8105 3.5510393934294737E-01
2L_22163054_SNP A C 0.08629 17 180 0.7327 6.1049417041514553E-01
2L_22163171_SNP G A 0.05076 10 187 0.579 7.5579466775529225E-01
2L_22163298_SNP C A 0.3314 58 117 0.3298 5.2787622144297486E-01
2L_22163535_SNP G A 0.07216 14 180 0.1448 2.7871668459820464E-01
2L_22163540_SNP A G 0.08163 16 180 0.2446 4.1306321715376781E-01
2L_22163564_SNP T A 0.1277 24 164 0.4154 4.9718276300214503E-01
2L_22163575_SNP T A 0.08205 16 179 0.2477 4.1379520744290121E-01
2L_22163832_SNP A G 0.06989 13 173 0.3826 4.6041614407188491E-01
2L_22163833_SNP T C 0.09091 16 160 0.8824 9.5512035146528729E-01
2L_22163841_SNP T A 0.08743 16 167 0.9062 7.1117806061092192E-01
2L_22164158_SNP T A 0.1237 23 163 0.9594 8.6840278142851757E-01
2L_22164277_SNP G A 0.4475 81 100 0.8735 8.0715396475011192E-01
2L_22164343_SNP C T 0.1958 37 152 0.6332 8.3485104827574508E-01
2L_22164344_SNP C T 0.2011 38 151 0.5721 5.2296527349968902E-01
2L_22164462_SNP C T 0.1183 22 164 0.8898 7.0111061943175457E-01
2L_22164464_SNP T C 0.4595 85 100 0.7841 9.1137909570440856E-01
2L_22164559_SNP A C 0.05025 10 189 0.5896 4.3692145560687357E-01
2L_22164633_SNP T C 0.06701 13 181 0.2272 2.9154604845993515E-01
2L_22164734_SNP G A 0.08947 17 173 0.9758 5.6871069361559334E-01
2L_22164904_SNP G A 0.1957 36 148 0.4903 3.9947177285482072E-01
2L_22165124_SNP C A 0.2753 49 129 0.3559 4.6266231241389855E-01
2L_22165180_INS A AA 0.1145 19 147 0.1881 1.3180448925325861E-01
2L_22165822_SNP T A 0.05435 10 174 0.06168 7.3199936902638013E-02
2L_22165879_SNP A T 0.3779 65 107 0.03615 2.5102936667973563E-01
2L_22165990_SNP T A 0.119 20 148 0.7596 7.5256584249922165E-01
2L_22166054_SNP T C 0.4606 76 89 0.4951 8.5092562659245274E-01
2L_22166263_SNP C G 0.05 10 190 0.8575 8.9560032124290645E-01
2L_22166351_SNP T A 0.08021 15 172 0.9598 6.8233256769534600E-01
2L_22166461_SNP C A 0.07216 14 180 0.1712 2.9626538848064499E-01
2L_22166717_SNP G T 0.07143 14 182 0.1412 1.8772882095898380E-01
2L_22167001_SNP C A 0.055 11 189 0.4842 1.8813492035702595E-01
2L_22167022_SNP A T 0.375 66 110 0.548 8.2549910209264432E-01
2L_22167596_SNP T G 0.1503 29 164 0.8383 5.7216498863740028E-01
2L_22167671_SNP G C 0.1366 25 158 0.7632 7.3663621248480915E-01
2L_22167749_SNP A G 0.3064 53 120 0.2991 6.3782205849171136E-01
2L_22168083_SNP T C 0.1522 28 156 0.5863 9.3752747802408432E-01
2L_22168084_SNP C T 0.1467 27 157 0.5441 8.9084449931665854E-01
2L_22168815_SNP C G 0.1297 24 161 0.9576 4.1289986445218174E-01
2L_22169126_SNP T C 0.1398 26 160 0.974 5.0159066509987782E-01
2L_22169132_SNP A G 0.4667 84 96 0.4579 6.0131927822665743E-01
2L_22169291_SNP G A 0.1923 35 147 0.7968 9.8365082990080133E-01
2L_22169665_SNP G T 0.1979 37 150 0.7038 8.9926273399425138E-01
2L_22169885_SNP T A 0.05914 11 175 0.7455 6.7303380051881057E-01
2L_22169911_SNP T G 0.3313 54 109 0.2876 4.6634433546181764E-01
2L_22170012_SNP A C 0.05682 10 166 0.3516 9.4550068454684644E-01
2L_22170209_SNP T A 0.3034 54 124 0.3497 5.8725674152550589E-01
2L_22170733_SNP T A 0.06283 12 179 0.4027 1.9035196163326795E-01
2L_22170735_SNP A T 0.0914 17 169 0.4664 3.7149377912616910E-01
2L_22170807_SNP T G 0.1648 30 152 0.6146 4.0940965980563637E-01
2L_22170823_SNP G T 0.05495 10 172 0.6012 7.5063084380567235E-01
2L_22170891_SNP A G 0.2849 49 123 0.7356 5.2895239611988210E-01
2L_22171242_SNP G T 0.4463 79 98 0.5586 8.8107616201169470E-01
2L_22171248_SNP G A 0.1198 23 169 0.337 3.5331571504000747E-01
2L_22171472_SNP T G 0.2944 53 127 0.1157 1.5081620555363473E-01
2L_22171557_SNP C T 0.05376 10 176 0.006571 5.7796138987496843E-03
2L_22171798_SNP C G 0.1297 24 161 0.4153 1.8508236363284891E-01
2L_22171817_SNP G C 0.3068 54 122 0.157 5.3752418213614650E-01
2L_22172264_SNP A G 0.1988 32 129 0.539 9.7847087850523740E-01
2L_22172340_INS CCTTATTCATTAACGAGCTCCCCTTAATAATAAAACATTCGCGTGTACTTATGTACGCAGGCGATGTTGAATTATGCCTCCAGTAAAAGGACACTTCGTGCCATTTGGACTTACAATCCGATCTAGACCGATTTCAAATATGGTGCCGTGATAACGTATTAGACTTAAATGGCTCCAAGTTTGAAGTTATGACCTTTTGTCGTTCCAACCCAATACGCACGACCTACACTCTAAGTGGGTGCTCTTTGGACGGAATAACACGAGTTGATGATCTTGGTGTTCTTCTGGACCCAAAACTAAAATTTTCTGACCATATTTCGCCTATTGTCAATAAGGCGTGTAAGGGGTGTACTTGGTTTTATAAAAAGGTGGTCTAAGGAATTTGATGATCCTTACTTGACTAAAACCTTTTTTTTATTTATTTATTTCGTTAGTCCGTCCGATTCTCGAGTACGGATCACCTGTTTGGAGTCCACAATACGCAGTCCACTCGGACCGCATTGAATCGGTCCAAAAAAACTTCT C 0.07732 15 179 0.5171 6.7015218796046305E-01
2L_22172615_SNP T C 0.05376 10 176 0.8041 9.9030338475793522E-01
2L_22172623_SNP T C 0.05789 11 179 0.6687 5.1680484664476234E-01
2L_22172657_SNP T A 0.05641 11 184 0.6491 5.0518382792200645E-01
2L_22172753_SNP T C 0.05528 11 188 0.4922 1.9227670637690364E-01
2L_22172827_SNP T C 0.1429 27 162 0.592 9.5284606939967953E-01
2L_22173055_SNP C T 0.1793 33 151 0.9012 4.6866155710372659E-01
2L_22173102_SNP G C 0.06122 12 184 0.7015 3.0727477105771128E-01
2L_22173182_SNP A T 0.129 24 162 0.3974 2.4649002922140728E-01
2L_22173237_DEL T TTATATTTAAATTATCAGCGACATAT 0.09551 17 161 0.5798 7.4782089806560625E-01
2L_22173469_SNP T A 0.4655 81 93 0.463 7.5385709606535289E-01
2L_22174027_SNP C G 0.1862 35 153 0.4868 6.3484016758982875E-01
2L_22174205_SNP C T 0.07853 15 176 0.644 8.0135243755094276E-01
2L_22174238_SNP A G 0.07407 14 175 0.5579 2.2078833338098725E-01
2L_22174323_SNP G A 0.3115 57 126 0.1631 3.0897769019182686E-01
2L_22174467_SNP T C 0.06989 13 173 0.4917 8.8145817319991693E-01
2L_22174811_SNP T C 0.08421 16 174 0.678 9.7682700063610617E-01
2L_22175015_SNP T C 0.07216 14 180 0.8239 9.5913664157246536E-01
2L_22175039_DEL T TTTTCAACAAAGCT 0.07345 13 164 0.3819 4.2777806698234788E-01
2L_22175328_SNP A G 0.05584 11 186 0.4719 6.2024876515385707E-01
2L_22175383_SNP T C 0.05556 11 187 0.9566 9.8177047701400288E-01
2L_22175518_SNP T G 0.05025 10 189 0.8599 8.9123247357643887E-01
2L_22175552_SNP T C 0.06122 12 184 0.7257 3.2846493531776011E-01
2L_22175623_SNP A G 0.114 22 171 0.9866 9.4318012923722172E-01
2L_22175635_INS AGCAGTGAAA A 0.1094 21 171 0.76 9.9934585404586429E-01
2L_22175671_SNP A G 0.2849 53 133 0.8661 7.3040859387240586E-01
2L_22175709_SNP A T 0.1413 26 158 0.9111 9.8613108334324218E-01
2L_22175749_SNP A G 0.09326 18 175 0.4119 5.8884091047783771E-01
2L_22175764_SNP T A 0.05319 10 178 0.2097 2.5280802856406304E-01
2L_22175767_DEL ACTA A 0.2402 43 136 0.5688 4.6131626434670903E-01
2L_22175819_INS T TACGTTTTTTTGAAACCAGTGACGTGCCTA 0.2581 48 138 0.9747 8.8602391342856923E-01
2L_22175822_SNP G T 0.2581 48 138 0.9907 9.2723146274288704E-01
2L_22175823_SNP G A 0.2637 48 134 0.9644 8.8383852073025981E-01
2L_22175826_SNP A T 0.2609 48 136 0.9594 8.5974543635394218E-01
2L_22175828_SNP A T 0.2581 48 138 0.98 8.8172649760605482E-01
2L_22175830_INS A AGTGG 0.2667 48 132 0.9155 8.1677117555564438E-01
2L_22175834_SNP G T 0.2581 48 138 0.9907 9.2723146274288704E-01
2L_22175837_SNP T C 0.2541 47 138 0.8687 7.8249108725339189E-01
2L_22175840_SNP A G 0.2623 48 135 0.9549 9.5295637663747290E-01
2L_22175841_SNP A G 0.2634 49 137 0.9722 9.2958106898630499E-01
2L_22175930_SNP A C 0.1667 31 155 0.2936 5.2899344712890306E-01
2L_22176265_DEL A AA 0.05405 10 175 0.5878 6.8044716968246211E-01
2L_22176317_SNP C A 0.2757 51 134 0.8658 9.4772121277158250E-01
2L_22176417_SNP C G 0.1685 31 153 0.8048 6.1288661319036575E-01
2L_22176712_SNP G T 0.08205 16 179 0.612 7.2015466412143048E-01
2L_22176729_SNP T C 0.07447 14 174 0.6353 7.7744023384207206E-01
2L_22176864_SNP A T 0.3056 55 125 0.6281 9.8085342314970270E-01
2L_22176915_DEL C CAGTACGCT 0.07527 14 172 0.6421 2.3066342991853339E-01
2L_22177006_DEL T TTAATCATTT 0.06915 13 175 0.7725 9.1479038142697744E-01
2L_22177401_SNP T A 0.2553 48 140 0.8193 9.5941714389904154E-01
2L_22177519_SNP C T 0.08854 17 175 0.8526 8.9428843839146255E-01
2L_22177540_SNP G C 0.4022 74 110 0.8296 8.9715198045102673E-01
2L_22177585_SNP A C 0.3611 65 115 0.9969 6.4404470940923919E-01
2L_22177596_SNP G T 0.05759 11 180 0.4603 5.9791633793125132E-01
2L_22177866_SNP C T 0.1077 21 174 0.778 8.7763416265251015E-01
2L_22177936_SNP G T 0.3791 69 113 0.2321 3.9814811757067337E-01
2L_22178060_SNP A C 0.328 62 127 0.4197 8.1943191615261324E-01
2L_22178132_INS TG T 0.2155 39 142 0.9301 5.3334098160500121E-01
2L_22178136_SNP G C 0.1082 21 173 0.6296 3.4180980290727792E-01
2L_22178325_SNP C G 0.2581 48 138 0.9415 7.3200762196898284E-01
2L_22178357_SNP G A 0.2802 51 131 0.9117 7.9098823679918739E-01
2L_22178368_SNP C T 0.2762 50 131 0.9903 7.3012138643234659E-01
2L_22178371_SNP C T 0.3696 68 116 0.6709 3.2069621064563691E-01
2L_22178429_SNP C T 0.1684 32 158 0.7724 8.3943160505314207E-01
2L_22178436_INS TATATAGT T 0.1359 25 159 0.7265 4.9253567923767283E-01
2L_22178588_SNP G A 0.09948 19 172 0.9241 7.5080797124291687E-01
2L_22178621_SNP T A 0.1 19 171 0.9724 8.3565231146513741E-01
2L_22178665_SNP A C 0.08901 17 174 0.3571 4.3722999630844139E-01
2L_22178845_SNP G A 0.07778 14 166 0.7999 7.9497245945744488E-01
2L_22178951_SNP A T 0.06011 11 172 0.6265 8.2676934481143938E-01
2L_22178967_SNP C G 0.08696 16 168 0.8864 8.5324112951796605E-01
2L_22178993_SNP A T 0.1031 20 174 0.9938 9.5277982192847677E-01
2L_22179125_SNP T G 0.09091 16 160 0.5731 9.0094945087452272E-01
2L_22179209_SNP A G 0.2807 48 123 0.2019 1.0140652414839324E-01
2L_22179331_SNP G A 0.07429 13 162 0.7559 9.5013264500951944E-01
2L_22179354_SNP G A 0.1111 20 160 0.9814 9.7484984351819848E-01
2L_22179556_SNP A C 0.05076 10 187 0.4907 6.3674546506700680E-01
2L_22179559_SNP G A 0.3967 73 111 0.5278 5.5026257681538904E-01
2L_22179569_SNP G A 0.05025 10 189 0.5216 2.1863696782278530E-01
2L_22179780_SNP A G 0.05025 10 189 0.7628 3.3824840951793300E-01
2L_22179781_SNP T A 0.055 11 189 0.4842 1.8813492035702595E-01
2L_22179911_SNP G A 0.08205 16 179 0.1442 2.4941714841175011E-01
2L_22180063_SNP A T 0.3829 67 108 0.4083 7.4657539384934557E-01
2L_22180082_SNP A G 0.05319 10 178 0.8237 9.1557342618584969E-01
2L_22180143_SNP G C 0.05528 11 188 0.4922 1.9227670637690364E-01
2L_22180259_SNP C A 0.06878 13 176 0.2692 3.6094547073538708E-01
2L_22180462_SNP T A 0.06417 12 175 0.3622 9.0402656816125526E-01
2L_22180492_SNP T C 0.2204 41 145 0.2144 3.3875075370356222E-01
2L_22180526_SNP A C 0.1088 21 172 0.8095 8.9933792422293735E-01
2L_22180611_DEL A AG 0.05348 10 177 0.4712 6.0049820670240861E-01
2L_22180626_SNP C T 0.06878 13 176 0.3831 9.8548627826144786E-01
2L_22180724_INS TT T 0.07692 14 168 0.5913 6.3370588578412579E-01
2L_22180799_SNP T A 0.05348 10 177 0.4163 5.0801898135728063E-01
2L_22180846_SNP T C 0.05236 10 181 0.1439 1.7279872576213318E-01
2L_22180852_INS AA A 0.09239 17 167 0.942 6.2610435436649570E-01
2L_22180869_SNP A C 0.06989 13 173 0.1414 1.7546836958108714E-01
2L_22180909_SNP C T 0.08989 16 162 0.8498 6.1724674911113597E-01
2L_22181251_SNP A T 0.3298 62 126 0.4109 5.0827324777969629E-01
2L_22181310_SNP G T 0.3226 60 126 0.4242 5.1323373070806078E-01
2L_22181425_DEL T TGAAATACACACCCACGGGGA 0.1047 20 171 0.2722 2.6936766832739900E-01
2L_22181431_SNP G A 0.06548 11 157 0.3131 3.4295212128319452E-01
2L_22181556_SNP C G 0.05729 11 181 0.5029 6.3978688242728632E-01
2L_22181571_SNP A C 0.2174 40 144 0.7258 9.7219247672634512E-01
2L_22181574_SNP A G 0.05236 10 181 0.4697 5.4994681580887561E-01
2L_22181722_SNP C T 0.09424 18 173 0.4439 5.4566532213048102E-01
2L_22181886_SNP T G 0.4667 84 96 0.9707 9.6174824714834428E-01
2L_22181940_SNP G T 0.2011 38 151 0.519 5.7892069478253505E-01
2L_22182077_SNP C T 0.3883 73 115 0.8402 9.5039761905551134E-01
2L_22182130_SNP G A 0.05076 10 187 0.1769 2.0666863720461637E-01
2L_22182416_SNP T C 0.4253 74 100 0.3693 3.8001794215330509E-01
2L_22182433_SNP C T 0.4286 78 104 0.4605 8.9439288988246279E-01
2L_22182534_SNP C T 0.3011 56 130 0.3756 7.9495642038145387E-01
2L_22182564_SNP G C 0.3184 57 122 0.416 8.3063123870676048E-01
2L_22182607_INS A AA 0.3533 59 108 0.8929 9.5583283652921414E-01
2L_22182662_DEL T TT 0.06283 12 179 0.004628 8.9825959641162394E-03
2L_22182776_SNP A G 0.05612 11 185 0.4567 5.7618553791723215E-01
2L_22183349_SNP C T 0.08763 17 177 0.02383 4.1695066374667328E-02
2L_22183803_SNP C T 0.3514 65 120 0.5234 6.8375213535757640E-01
2L_22183994_SNP T A 0.1094 21 171 0.2997 6.6648750038050908E-01
2L_22184420_SNP G A 0.09091 18 180 0.2972 2.3191007767573091E-01
2L_22184431_SNP A G 0.05914 11 175 0.7467 9.5440367161228634E-01
2L_22184470_SNP A C 0.05102 10 186 0.7766 9.2042330311726261E-01
2L_22184574_SNP T A 0.05584 11 186 0.6192 2.1149044194830990E-01
2L_22184609_SNP T G 0.291 55 134 0.4637 9.3005832408716926E-01
2L_22184701_SNP T A 0.09845 19 174 0.2914 1.8763758840640032E-01
2L_22185188_SNP A G 0.4378 81 104 0.6517 7.4393388404798821E-01
2L_22185232_SNP T G 0.05584 11 186 0.7654 6.0369026682784832E-01
2L_22185423_SNP G A 0.05076 10 187 0.439 3.9054193988772679E-01
2L_22185475_SNP T G 0.08995 17 172 0.6225 5.3304487843334492E-01
2L_22185536_SNP G T 0.1316 25 165 0.3593 4.9057054888214058E-01
2L_22185642_SNP A G 0.1737 33 157 0.3805 7.7926883387638735E-01
2L_22185760_SNP A T 0.08763 17 177 0.2928 4.9971055361092220E-01
2L_22185851_DEL C CACC 0.104 18 155 0.7745 8.0394986887246112E-01
2L_22186003_SNP G A 0.05556 11 187 0.1484 5.5364314641737189E-01
2L_22186051_SNP T A 0.05236 10 181 0.7815 9.5564279048317324E-01
2L_22186592_SNP A T 0.1094 21 171 0.3231 1.9518644301473087E-01
2L_22186647_SNP C T 0.3448 60 114 0.4972 5.5627992066241916E-01
2L_22186682_SNP A T 0.08377 16 175 0.4475 5.6145781369958558E-01
2L_22186743_SNP G A 0.1158 22 168 0.2334 3.4451534981765897E-01
2L_22186856_SNP T C 0.1277 24 164 0.5925 9.1350794109175482E-01
2L_22186881_SNP T C 0.0625 12 180 0.4542 9.3927298958746774E-01
2L_22186915_SNP T G 0.05759 11 180 0.4283 9.6412868662935602E-01
2L_22187105_SNP G T 0.3933 70 108 0.5466 8.2413091845246822E-01
2L_22187144_SNP G A 0.2527 47 139 0.522 5.1365184091428706E-01
2L_22187234_SNP T C 0.06283 12 179 0.9192 9.4370830972680453E-01
2L_22187651_SNP C T 0.07609 14 170 0.8248 8.4091348333370075E-01
2L_22187668_SNP G T 0.1657 30 151 0.6008 4.4950955124257730E-01
2L_22187814_SNP C T 0.3387 63 123 0.6382 7.6397265554149008E-01
2L_22187960_SNP T C 0.1543 29 159 0.8971 9.5516505595887902E-01
2L_22188014_SNP C T 0.2995 56 131 0.7643 6.9063536447609775E-01
2L_22188075_SNP T A 0.1579 30 160 0.9796 8.0501830418743225E-01
2L_22188140_SNP A G 0.1129 21 165 0.3736 5.1812840402856319E-01
2L_22188171_SNP A T 0.1693 32 157 0.5763 8.0348966059056159E-01
2L_22188232_SNP A G 0.05641 11 184 0.5916 7.4842257805031931E-01
2L_22188342_SNP C A 0.1257 24 167 0.05682 2.4344745548467661E-01
2L_22188373_SNP G A 0.1309 25 166 0.03907 1.7376233006614306E-01
2L_22188385_SNP T G 0.05102 10 186 0.3815 5.0207783607759282E-01
2L_22188514_SNP A G 0.1088 21 172 0.03227 5.1053902634912732E-02
2L_22188706_SNP A C 0.2429 43 134 0.9209 5.5995662695835924E-01
2L_22188931_SNP T C 0.2247 40 138 0.9615 4.6536200049866239E-01
2L_22188937_SNP G A 0.05376 10 176 0.6229 8.1515476807969289E-01
2L_22189044_SNP C T 0.236 42 136 0.972 5.8296995945861563E-01
2L_22189080_SNP C A 0.05914 11 175 0.5377 4.2037711853763782E-01
2L_22189085_SNP T C 0.1326 24 157 0.9028 9.0896783095187339E-01
2L_22189156_SNP T C 0.05 10 190 0.8575 8.9560032124290645E-01
2L_22189169_SNP G A 0.09694 19 177 0.9507 5.6773507754953467E-01
2L_22189249_SNP G A 0.3175 60 129 0.3786 4.5724346473578104E-01
2L_22189265_SNP T G 0.1047 20 171 0.4567 3.0575273025694105E-01
2L_22189288_SNP G C 0.05 10 190 0.8575 8.9560032124290645E-01
2L_22189389_SNP T C 0.09596 19 179 0.37 2.7603698394704113E-01
2L_22189479_SNP G A 0.227 42 143 0.7998 9.3593309746979036E-01
2L_22189665_SNP C T 0.2021 38 150 0.06072 1.5842358920800792E-01
2L_22189757_SNP C A 0.2312 43 143 0.4044 4.4879833181562745E-01
2L_22190058_SNP C G 0.05729 11 181 0.3929 5.1384052134045022E-01
2L_22190074_SNP C T 0.07853 15 176 0.6669 8.0342477011689284E-01
2L_22190131_SNP C T 0.07895 15 175 0.1924 1.3331352135945795E-01
2L_22190150_SNP G A 0.2973 55 130 0.7366 6.8392640749963329E-01
2L_22190246_SNP G A 0.05208 10 182 0.6166 7.8542140264270921E-01
2L_22190279_SNP T C 0.2308 42 140 0.8473 4.7707596528064888E-01
2L_22190504_SNP A T 0.2819 53 135 0.988 8.1553483126310466E-01
2L_22190506_SNP G A 0.2849 53 133 0.8813 8.9754409071463570E-01
2L_22190508_INS TAATATCAACTGTGGAATGATGACCCGCTTGTTGTCAAGAAGAATTAAAACAAAAATGTACAACGTAAAGCATGTAAATAGCAAGGGAGATATGCCCACGAAAGTCAGTAAGAGCCAGGGTCGCTTCGACGAGACGTTTGGGACGAAGTCACCGATTTGAAATAGAGGTTGCTGAGGCCATCGAAAGCAGACAACGGTAAATAGACGCTTAGTTCTAAG T 0.2963 56 133 0.9656 6.8914645724160573E-01
2L_22190587_SNP A G 0.08673 17 179 0.09612 1.3658025112817895E-01
2L_22190619_SNP C G 0.3191 60 128 0.6516 6.7464119019136826E-01
2L_22190680_SNP T A 0.132 26 171 0.2465 3.5221903552308365E-01
2L_22190689_INS CC C 0.1231 24 171 0.2655 3.0254467694512632E-01
2L_22190691_SNP G A 0.1186 23 171 0.3195 3.8205443400506767E-01
2L_22190792_INS AGGCCCACCA A 0.2204 41 145 0.3103 5.4651631894016117E-01
2L_22191113_SNP T A 0.2626 47 132 0.5648 6.8534505172319404E-01
2L_22191124_SNP T C 0.2609 48 136 0.6186 7.8180451084019875E-01
2L_22191428_SNP T G 0.06486 12 173 0.6538 9.8163814755251644E-01
2L_22191475_SNP G A 0.2717 50 134 0.4384 5.5236519177812249E-01
2L_22191705_INS ACACTGGAACAATTTAGAAATTA A 0.3713 62 105 0.7435 6.3375278988020622E-01
2L_22191858_INS AAAGAATTGTTT A 0.1087 20 164 0.3826 4.8265152066145711E-01
2L_22191901_DEL C CCCGTTGGAACTATTAAGATGATTTAAAAAGGATAG 0.05584 11 186 0.4719 6.2024876515385707E-01
2L_22192071_SNP A C 0.07812 15 177 0.3289 7.6983155029902506E-01
2L_22192241_SNP C T 0.0884 16 165 0.7397 9.2412112339240915E-01
2L_22192483_SNP G A 0.2514 44 131 0.6872 7.1491298455835839E-01
2L_22192510_SNP T C 0.2762 50 131 0.5433 6.6422162931771200E-01
2L_22192553_SNP C T 0.2556 46 134 0.6091 6.9027382762070888E-01
2L_22192573_SNP C T 0.2678 49 134 0.5506 6.8036142744071137E-01
2L_22192581_SNP T A 0.2663 49 135 0.5631 6.9143570714693392E-01
2L_22192647_SNP C T 0.1467 27 157 0.7184 9.2717266698922063E-01
2L_22192706_SNP T C 0.07071 14 184 0.9173 9.5317667076250967E-01
2L_22192755_DEL T TGTCCA 0.1734 30 143 0.4681 4.6489340116427857E-01
2L_22192823_SNP T C 0.1152 22 169 0.7898 8.6806283521332372E-01
2L_22192839_SNP T G 0.4389 79 101 0.08776 1.1453922016223217E-01
2L_22193283_INS TTAA T 0.2772 51 133 0.4561 7.1238706166438992E-01
2L_22193285_SNP A C 0.288 53 131 0.4519 6.9033797223509308E-01
2L_22193298_SNP A C 0.1587 30 159 0.4774 7.5557079229442348E-01
2L_22193299_SNP T G 0.2151 40 146 0.3396 6.7119003343500616E-01
2L_22193327_SNP G T 0.2747 50 132 0.8967 5.9703706176479598E-01
2L_22193574_SNP C T 0.3242 59 123 0.9369 5.5825645167498761E-01
2L_22193621_SNP C A 0.2363 43 139 0.5157 3.4472865379488815E-01
2L_22193691_SNP C T 0.4144 75 106 0.9221 4.3006938041141951E-01
2L_22193828_SNP A C 0.3098 57 127 0.5238 9.5822647945772910E-01
2L_22193850_SNP T C 0.25 46 138 0.3421 7.8713731989581848E-01
2L_22193992_SNP G C 0.2363 43 139 0.2719 7.4409845573084865E-01
2L_22194089_SNP T A 0.09948 19 172 0.2918 4.3312557307151289E-01
2L_22194382_SNP C G 0.1263 24 166 0.1946 5.1986102273280954E-01
2L_22194392_SNP G C 0.05102 10 186 0.5626 6.5518587709479781E-01
2L_22194394_SNP C A 0.08602 16 170 0.6489 7.9648702187791109E-01
2L_22194684_INS CTGCTGCTTGCTGACTTTCATTGTGCTACCGAAGTTGGC C 0.4713 82 92 0.4787 6.8772698026110568E-01
2L_22194998_SNP C T 0.1276 25 171 0.3245 3.2457653145728949E-01
2L_22195055_SNP G A 0.05612 11 185 0.1398 1.9006769146049118E-01
2L_22195251_SNP T C 0.459 84 99 0.5319 9.4480045544857871E-01
2L_22195377_INS AA A 0.07772 15 178 0.7831 7.4537142550378865E-01
2L_22195425_SNP A C 0.3204 58 123 0.0704 4.0742646908651516E-02
2L_22195739_SNP C T 0.1649 31 157 0.7291 3.5481201580878630E-01
2L_22195782_DEL C CGTG 0.05076 10 187 0.5497 6.3851878924235184E-01
2L_22195807_SNP G A 0.1694 31 152 0.6851 2.7646104935657168E-01
2L_22195820_SNP T G 0.1452 27 159 0.467 4.4282016775315514E-01
2L_22195823_SNP C T 0.1543 29 159 0.2649 2.4202737396729412E-01
2L_22196022_SNP C A 0.05263 10 180 0.6236 6.8060408887667012E-01
2L_22196067_SNP C A 0.2674 50 137 0.4324 5.2773360304976014E-01
2L_22196097_SNP T A 0.2634 49 137 0.2824 3.7649103800474526E-01
2L_22196490_SNP A C 0.4108 76 109 0.7562 5.4350470521748173E-01
2L_22196637_SNP T A 0.1348 24 154 0.4539 6.7581274562407523E-01
2L_22196961_SNP G T 0.36 63 112 0.2543 3.8516715420766101E-01
2L_22197231_SNP T A 0.05155 10 184 0.572 7.2859373416373252E-01
2L_22197467_SNP G A 0.4 76 114 0.801 6.5091111126705659E-01
2L_22197602_SNP G A 0.07732 15 179 0.7469 8.1340829864663078E-01
2L_22197609_SNP G A 0.06736 13 180 0.7601 9.6444657138335355E-01
2L_22197610_SNP T C 0.07216 14 180 0.8742 9.1164638005849652E-01
2L_22197621_SNP A G 0.07732 15 179 0.9671 7.8594804905747662E-01
2L_22197661_SNP T C 0.0567 11 183 0.5382 7.1775492967810406E-01
2L_22197686_SNP C T 0.06154 12 183 0.5298 6.9387412217768607E-01
2L_22197786_SNP G T 0.3095 52 116 0.8302 9.2846882444555201E-01
2L_22198093_SNP A T 0.05348 10 177 0.4583 5.1729309299930248E-01
2L_22198104_SNP A G 0.1758 32 150 0.4936 5.9197377068598644E-01
2L_22198108_SNP C A 0.08696 16 168 0.4609 6.2025331479880808E-01
2L_22198207_SNP A C 0.2216 41 144 0.4755 7.9237356839577155E-01
2L_22198283_SNP A G 0.25 47 141 0.3567 6.8375660468873023E-01
2L_22198363_SNP A G 0.2333 42 138 0.377 7.0205853745908187E-01
2L_22198369_SNP C G 0.07692 14 168 0.3852 3.8168366403193910E-01
2L_22198378_INS T TATGTTTGAAATATGTTTAAGATAACAGCTTCTGCAATTATTTCACAGCATTGTGAAATTCAAATTTGCTGACTTGTGTTTACTTTAGGTTTGGTTATTTATCGGGTGGCTAAGTGTTGGCGACAAAAACGGACAAAGGGAATGCTGCTGAGATTAAAGTTTGAAATTTGTTTATCAACTGGGGCAGAGTTCTATATTTACGGGTTAGATAAATTGCCCACTCTAACGCCCTTAAACCGTACAAAACTGCCACGCCCACAAATTTGAATCATTTTTCGAATTTTTTTTCATAATTTTATTAGTATTGTAAATTTCAATTGATTTGCCAAAAAACGTTTTGCCACGCCCACTCAAACGCCCTTAAGACGCCGAACCGGTCACGCCCATTTTCTCATAAATGATGAAATTTCGCGTTCGCATTCACACTGGCTGAATTACGGGTCGGGGAACTCGATATATTCTCATATTCTCTCTTGTTTGTGGAATATGCCAGCACCCTTTTTGGTGATTCTGAGTTTTTCTCGGTTTCGAGAGTTCAAGCGACATTCTTTCATGGACTTTCTACGCATAAGGATCCCTGACCCGTTGGAACTATTAAGATGATTTAAAAAGGATAGATATGGAAATTTATGGGGAACTGTGATGGAAACTTTCCTAATACCCTACATTGCACTCTAGGGTAGCCAAATAGTTTGTGTTGCGTGTGTTGTCCAATGTGTTTATTCACTGTGCACTTTTGGTCTGGCGGTCACGAGTTAAAAGAATAGGGCCAAGAAAAAATTCTTAATCTCTCAAGAAATTTTGCAAGACCGTACCCGTGAGCTTAAAAAAAACCATTCGAATTGAGGGATAAGTCCGATAATTTAGAGCTGGGCTTACTAAGTGGTGAATGTTACAAAAAACTTAATCCGAACCCATATGTAATATCGGAGATTTAAAGCTAGAAAGGCGTATACTTTAAGGGTTAAATTCATATTGGATAAATATATTTGATAATTATAGTAGATATAGTTTAAATCAAGCGTTCTACACCTAGTTCTGATTTTAGGAACCGATCAACATCATTCTCAAAGAAGTCTACTGATCTGTGCAGGCTTCAAACCGTTGTGACTTCCGGTATTTCCCCGCTGAGCCCTGCAAACTCCATCCTCGCTCCCACACTTATGGATTGTGTGAATTATGTTATGTTCCTACAATTTCGTTCTGCGAGGTGACTTCTTTATAACGCCCATCTGCACATAAATACTAGTGAGTACGATCCATCGCAGCCTGCAACCTGCCAGGTCTTCGCTAGTAAAACCAGCAGTGGCGCCGATGTCCATCGTGGTCTTGGTGGCCTTCATTCCTTCTATGAGCAATGGCGGAAAGTTGAGGAGCAGCAATTTGCGAACCCTGCTTGCCCATTTGAGGCTGTTCGAAAAACGTTCCTTTTGGGTGTCCAGCTTTTCGAATTCGTCGGCCAACGTCATCAGGGCAAGAAGAAGATCTAGCATATTCTGGAGGCTTGCTTCAGAAGATTGCCACGCCCATTTAAACGCTCCCAATTTTCCCCTAGATTGTTTAGCACAATTTTTTTTTGATAAAAACCAGAGAGAATGATATAGTAGAGTTTGGCAACTATCAGATACCTGTAACTCAACTAATGAAAGTGCGAACGCGAAATTGTATTATTTTTCTAGCATATCGATAGATATAAGAAATAAAATGAGAATAAATTTAAAAATTGTTTGAAGGTGTAGGCGCGACAGTTTTGGGCGGTTTGTGGGCGTGTGTGCCGAAAAGTTTTTTGCAAATCCATAAAAATTTACCAAACTAATAAAAACTAATTAGTTCCTGAGATCGAGGCGGACGAACGGACATGTCCAGATCGATTCGGCTATTGATCCTGATCAGAAATATATATACTTTATTTGGTCGGAAAAGCTTTATTTTACCTGTTACATACTTTTCAACCAATATGGTATACCCTTTAAATCTACGAGTAACGGGTATAAAAACTTTGACACATTTCACAAGCCGCGGATATCTTGCAGAACAAGCTTGTTCATGCATTACAAGACGATAACGATACAGCACTAAGTGATGACGGGTTGAAAAAACTTCGACTAGATGCAAAGCAAAACGATAATATAATGCCAAAAATAAGCCACCGACTATGTATGTATATGTCATTATATAATTTTTGTGGGACATGAGCCTGCCGCCACTATTAATAAAAAGTATGTTCATTGTTGAATAAGATTTCGATCGGCATTAACGCGCCACGCCTAAAAACCATGACACACATAGCATCCTCTTCAAAAAAAAAAAAACATAAAAAATGTTTGAAAATTTAAATATTAAAAAAAAATGTCTTTTACGTACATATGTATATACGAAGGTTGAAGACAAAAAATGTTATTCTTCCTAGCGCAAACAATGTCGGACATTTAGTGTCCTCCTACTTACAAAGAAAGCAACTGTAGAGGAGAGATCCCTGGTCAGTTCCAAATGTATCAAATTGCTGTGAGGCAAATAAAAGCACAAACATTGAACTGCAAAGGAGCGTTATTGCGCGCTTCAGACTTGTGGCTTTCGATATGATCTTTGGATAGTTCCGCCATACTGTGGTCAAAAGCGAAAACGTTGTGCACAATTTCCAAAGTTGGGATGCTCACAACACTTAACTCTTAGAAATGAAATGAAAAAATGGACAAAGTAAAAAAACTGAAGAAAAGAGCAAAGACAAAATTATCAACATTTAAAACGAAGTCTTCACAGCTGAATCCCATACACCTCTTATTCCGATTGGAAATTTTGATATTCCAAGATAATTTTTCCCCAGATGATATTGGGTATAAATGTCAAAGGAAAGGAACAATTCCAGGTCGCAACCTTTTTAAATATAATAGTTGCAATAATGATGAAATTGATTTTAGTGCTGTCAGATTGCCGCTCACAGTCCTCTGTTGAATTTTGTCGCCAGTGATATAAAAACACGAAAACATTAAAAGTGTTAAAAAAAAATATTTGTCTCATAAAAAATTTTCGGATGAAGGAGAAACTCGAATTAAACCAGAGCGCGGCATTTAACAAAACCATAAAAAATTTAAATAATAGTCAGGGCATACATTTTTAAATAATATTTTATAAGATCATAATGCAACGAATTTGGCCAAACCTCTATATATGTAAATTCGTACGCACACATATACACCAGTGCATTCCGCTTTAAGATTTGTACGCCAGCGGAGAGAAAGGAATTTTGCAAGACCAACGTATAGCAGTTACGCATATTGTGTTTCTAATGTCTTTGCCACATTCCTGTCACACGGAGCTACGCTGGTATAGAGTTCGCCTGTTCATACCTGTTGACACACCCATCCATCGGAGGTGATTTTTGGGACATCATGCCGCTGAGTGGCCGGTGGCCCACCTGTTGTTCCACACCTTTCGACGGTGACATGGCGTAAGGTGGTTTGATCATTCCACCGGGTCCTATTCGTGGCAATCCTGGAGATGGGACGCAGCCGTGGGATGCCTGTTGCCGCTGTGGTTGTGGCTATTGGTGCTGATGGGCCGGCATGCCGGCCATCATATTCTGCTGGCCTGGTTCCTAGGAGCTTATTCCGTAGTCCTACGCTCTTCGGTAAGACACTGGCATCCTGCCCCTGACCCTGAAGTATTTAGAATTTCGTGTTGGTCGGTGGACCAATGTTGATTTCCTCAAACTCAAGTTCTACGAGCTCATTGAGAATTTTTCTAAATGTTTGTTGAAGCACTTGGATCAGCTCCAACCTTACATGAAGAACGAAGTCGTTAAAGGAAACTAACGCAAAACTTGACAAAGAATCCGCTAATCGTCCCACTTGATTATAAATTGTAGTTACCTAGCGCTTTAAAAATGGCACCCTGTTTGCATCAGCAGTAACATTTCCAGAATTCTCAGCAGTCATGACAAAAGCAACAACAACTAGCTATTTTGAGAAATGAAAAACGTTTCAAATCACATAAGAGATTTGATGATTTTAAACGATAATTTGTTGGTTTTAGCGAGCGAGAATTTGCTTCGATGCGTATATGCGTAGGTAACGAAAGCGAATGATAATGAGCGCCTTAATTGCAGCGCGCAAATCAGAACGCTAACCCAAAGGTATAGTGCGCGAGTCCAAGAGAAAGCTTGATAGGAGAGAGCTTAGATAACGAAAGATAATGTCACAGCCGTCACAGTTGGCAAACGAATAATAAATTTAGGAATTGCTAGCGGCTGCGTGATCCGACAATATTACTTCTTTGAATTTTATTTTAAATTTGAGTTTTTTTTTGTTATTTGAAAGCGGAAAAGGTGGAAGCAGAATTTTTAACAGATTTTGGCGGTTTTAGGGCGTTACAGTGGGAGTGGCAAATTTGCTAATTTGCAATAGAAATCTACAAGACTAACAAAAATGTGAAAAAATATCAACACGTTTTTCAAAAATGTGGGCGTGGCAGTTTCGTGCGGTTTTTGGGCGTTAGAGTGGGGCGTGGCAACATGGGTCAACAAACTTGCGCTGCGTCCTTTTCTCTAGAATCTGTATACTGAATCTCAGCCTTCTACCTTTTATGGTTCCTGAGATCTCGACATTCATACGGAGACGGAGACAGACGGACATGGCCAGATCGACTCGGCTATTGATCCTAAAGAAGAATATATGTACATGTTAACTTTATATGGTCGGAAACGATTTCTTCTGCCTGTTACTTATTTTCAACTAGTATCGGGTATAAAAAAATAGTGACATTCTTTTGGATACCATTGAGTCTTGGGATAGTGTTGGCCGTTCTTCAATTTAGATAGCGTATAATGCAAAAAGCCGTACGATTTTCGTTACGATGGAGAAAAATATAATCACTTTACGACGACGTTATTATGAAATACTTTCAGATATATTATTTGAAATTCATTTACTTACACATTATTGAGGCTACCTAGAAAGGGACATCCGATTTGAACAGCCACAGCCGAATAACGAGTGTAAAGTTTTTGACTGAGCTGAAAGTTGTTTGATCCGTATTGCTGAACGTTGAAAAACAGTGTTTCACGCCCTCCGAGTACTGCCTTGTCCTCGCCGCCCTCTGCAATTAGTTTAATTCCCGCTTCCACAGAGTCAATAAAAAATCCTTGAGGGTCATTGATCACCTGCTGCCTCATCAGAGCATAAAGCTGACGAAACAGTTCTGTCCCATTCTCCAACATCTCCAATGAACTGCTTTCCTTCTCCACATATAGCCGGTAACCGTCATGAATCATCGCTGCTTGCAGGCGCTGAAGAGTATTGATTGGTGGCTCGCGAGCTGGACGTGCAAATTGGCTGGTCAGTTGAGCTGAATATACATCGGCCAAAACATAGGTCGCTGCTATCCAATACACTATGGTCAAAAACTTGGCTCGGTATCCGTTATGTAGTTCATTGCATGCTGTAAAAATCAAAACATGTTTAAAAGTCATTTAAAGTTTGAATACGTTCTTCTTAGCTGATACTCCCAAAATATTACGAAAAATTTGTTCAAATATTCTAGTCGAGTTCAGCAGTTTTTAAATTGATTAATTTTTAACATTCCTGTGCATAATATCTATCTTTATCTTTTATGCTATTCTATTCTATATTCTATTTATATAATATAATATTCTAGTTATTCTAGTGTCTTTGGTCCAGTAATCAAAGTCCAAGATATTTATTTTTTCTCCACAAGCTGTCCTGGAAGCCAGAAAGCCAAAGCTTTCCTTTGGGCCAAGATTCAGAATAGACTAAGCCAGGGTACTAAGGTGCTTCGTGACGGACCATAAATGAAACTTTGTTCAACGATTTATTTCTTGGTGCTCCGGCCATTCAAAAAGATCTACAGTATATCATCGCCGCAGATGTCACTAAAATGACCGCAAATGCCCCCAAATGCAGTTTTGAATATCAAGTAACAAGTAAACTTATGGAAAAAACTATAAAAGTGGCAATTACAGTGTCTTTAACGCGGCTGATCGCAGGTCCTCACGTCGAATACCTTGTATTTTCGGTCGAGGAGAAATTAATCTGGAGAAACCAGACCACTATAGTCATTACTATCTTGATTTGCGTAAAGGGGACCAAATTCTGGTTCGCTTTCACAGTCGGGTTGGAGGTGTTATGGCATGGTAATGGTTTCCGTAAAAACATGGATTCAATGCGAAAATGTTAAAGTTCTGGAATGGCCACCATACTCCCAGGACCTTAATACAACAGAAAACGTGTGGGTATGGTTGGGTGGGAAGGTATACGAGGGTGGTAAACAATATACCACTCAAGAGGAATCGATCACCGGAATAAAACTCGGTTGGTCTACGATTACTTTGGATTATCTACAAAAAATATATGATTCACATCCCAGACGAATGTGTGAAGTCCTTGGAAACAAAGGAGGATCAACTCATTATTAATTCTCTATAAAAATATTCTAATTAAAATATTTAAGTTTTAATCATCTAATTTTTTTTCGAAATGAATCGAAAAAACTTAAATTATCTGATGACGCAATTTTGACTTACCCATTTATTGATTGTTTTTCTTTTTTATTGAAATAAAAATCTATAGACAACAAACTGCATCCTATATACACTTTTTATTTATAGAGATGTTCAACTTTTGAGGGAAAAAAATTTCCATAGCTCTCGCTCGAACCGTTTTCCAAATATCTCATATCCAAAATTTTTGCTCAGGGGGCGCTAACCTACATCAGTTTAACAACATATTCTGCATCTAGATACCGCTTGAGAACAAACTTAAATTAGAGGGCTAAGAGTTAAGAACAATAATGTTAAGATTAGAACAATAAATCCCAATATTTAAGCTACACCTGTAAGCTTGCCGTATGTTAAATTTGTAAAATTATTTCGACTGAGTATATTATATATTGTAGATGGCAAAGAAACTGTCAAAATATTAATTTTAAAAAATTAAATGTTCTGACTCGGAACACACCTGTTTTTAAAATTACGGATAACGCATCCTTTCCTACGTGGCTGATGGATTCAAAGCGGAGTACTTAGGAATGTAGGTGAACCTGGAT 0.05319 10 178 0.7518 8.2882016151301507E-01
2L_22198400_SNP T G 0.2366 44 142 0.4331 7.0024510212186108E-01
2L_22198799_SNP T G 0.25 44 132 0.257 4.5257351130738999E-01
2L_22198815_SNP T C 0.24 42 133 0.244 4.1194641038231694E-01
2L_22198880_SNP G C 0.08556 16 171 0.605 9.1693431903532474E-01
2L_22199011_SNP T A 0.06186 12 182 0.2456 3.0151689366860557E-01
2L_22199040_SNP A G 0.08649 16 169 0.474 5.2068161078244279E-01
2L_22199264_SNP T C 0.05759 11 180 0.5986 9.1924130652725500E-01
2L_22199328_SNP T C 0.1453 25 147 0.5728 5.7725824774570611E-01
2L_22199365_SNP T A 0.05914 11 175 0.61 8.2649581705078301E-01
2L_22199732_SNP T G 0.2981 48 113 0.1918 3.3643473367621457E-01
2L_22199817_SNP A C 0.08556 16 171 0.5605 9.8024013615693606E-01
2L_22199839_SNP G T 0.2647 45 125 0.2396 2.6504724487605447E-01
2L_22200062_SNP A T 0.06452 12 174 0.8484 9.9597964805757400E-01
2L_22200079_SNP A T 0.05587 10 169 0.3437 5.5626397691991691E-01
2L_22200106_SNP G T 0.06557 12 171 0.1273 1.2100633876044087E-01
2L_22206727_SNP A T 0.2209 36 127 0.2067 2.2674516746075457E-01
2L_22206785_SNP C A 0.2174 35 126 0.2917 3.4295766566474439E-01
2L_22206908_DEL A ACGCAAGAAAGATA 0.4693 84 95 0.08805 1.2624822648187517E-01
2L_22207093_INS GGAGCGCAGAAAAAACTCGACCATTCG G 0.1693 32 157 0.4233 8.2073216709229269E-01
2L_22207111_SNP C G 0.1989 37 149 0.5335 2.6426734783429606E-01
2L_22207217_SNP A G 0.4045 72 106 0.6903 9.7383480661416344E-01
2L_22207260_SNP A C 0.2652 48 133 0.1992 3.8510561821077038E-01
2L_22207261_SNP C A 0.2556 46 134 0.2511 4.8478802881481675E-01
2L_22207289_SNP A G 0.06122 12 184 0.4871 5.8898502447171186E-01
2L_22207299_SNP T A 0.05102 10 186 0.6317 8.0358331848111386E-01
2L_22207387_SNP G T 0.05102 10 186 0.6413 8.0859487575041644E-01
2L_22207424_SNP C G 0.2086 39 148 0.6946 9.8432507506971856E-01
2L_22207444_SNP A G 0.05155 10 184 0.8989 6.8593915844928333E-01
2L_22207456_SNP C T 0.2898 51 125 0.7905 8.1942197545713968E-01
2L_22207465_SNP C A 0.2961 53 126 0.7836 9.0714666248198594E-01
2L_22207489_SNP G C 0.2961 53 126 0.8481 9.9555564787134920E-01
2L_22207695_SNP C T 0.1842 35 155 0.55 5.6832180520215614E-01
2L_22207915_SNP G T 0.05181 10 183 0.4146 2.3518173421813848E-01
2L_22208082_SNP T A 0.1968 37 151 0.3429 4.5487051342848106E-01
2L_22208092_SNP C T 0.2105 40 150 0.3172 5.0609928663459181E-01
2L_22208387_SNP A G 0.1746 33 156 0.2951 3.6731633992123336E-01
2L_22208558_SNP C T 0.288 53 131 0.8224 8.0867927244482452E-01
2L_22208569_SNP C T 0.3904 73 114 0.5135 3.1573258761586531E-01
2L_22208620_SNP G A 0.2935 54 130 0.6449 9.1294970589242164E-01
2L_22208625_SNP A G 0.06218 12 181 0.4593 5.8121784407711941E-01
2L_22208828_SNP G T 0.1192 23 170 0.4757 9.6122947553718108E-01
2L_22208901_SNP A C 0.1978 36 146 0.8107 5.6538029243901899E-01
2L_22209015_SNP T C 0.1128 22 173 0.8049 4.6084038758158674E-01
2L_22209355_SNP T A 0.07179 14 181 0.6127 5.6970231048815156E-01
2L_22209453_SNP G C 0.3043 56 128 0.9026 8.0991423608210067E-01
2L_22209462_SNP A C 0.3925 73 113 0.6457 4.2221644761934551E-01
2L_22209571_SNP C G 0.3676 68 117 0.9956 7.0658816709760686E-01
2L_22209574_SNP T G 0.09043 17 171 0.1932 1.5257725742621664E-01
2L_22209620_SNP T A 0.1414 27 164 0.4363 4.7071547109176204E-01
2L_22209691_SNP A T 0.4917 89 92 0.8805 8.1084022580965220E-01
2L_22209763_SNP C T 0.4973 92 93 0.7899 9.8899279463186918E-01
2L_22209785_SNP A C 0.1105 21 169 0.7865 6.0795877906607165E-01
2L_22209899_SNP T A 0.2652 48 133 0.4955 6.2836280519415655E-01
2L_22209913_SNP C T 0.2634 49 137 0.4641 6.0663844453433324E-01
2L_22210201_SNP G A 0.1593 29 153 0.4139 5.7716214149273171E-01
2L_22210325_SNP G A 0.2155 39 142 0.9202 9.3958261349908545E-01
2L_22210455_SNP C G 0.2074 39 149 0.8841 8.8152974156554154E-01
2L_22210616_SNP G C 0.2394 45 143 0.5795 3.4864204153021883E-01
2L_22210944_SNP A T 0.478 87 95 0.6665 9.4138119169496448E-01
2L_22210978_SNP C G 0.1957 36 148 0.5643 7.1635370888159278E-01
2L_22211166_SNP C T 0.05641 11 184 0.7206 8.9206324004830184E-01
2L_22211171_DEL C CTGTGAATGCAACGC 0.1143 20 155 0.6392 9.7564364299832984E-01
2L_22211189_SNP A T 0.1937 37 154 0.2778 3.2760232660162070E-01
2L_22211329_SNP A G 0.4551 81 97 0.7685 8.8271671385081751E-01
2L_22211354_INS A ACGTTAAATA 0.2139 37 136 0.3178 4.3497138193711637E-01
2L_22211442_SNP C A 0.05208 10 182 0.9323 7.5931028059146222E-01
2L_22211444_SNP T A 0.05641 11 184 0.8465 9.9006068733578867E-01
2L_22211532_SNP A G 0.1124 20 158 0.4392 5.6637435939949321E-01
2L_22211640_DEL A AA 0.0678 12 165 0.6328 4.5805076239256381E-01
2L_22212010_SNP G A 0.07273 12 153 0.3375 2.3639442952885303E-01
2L_22212153_SNP G A 0.4767 82 90 0.4318 5.5618697332451017E-01
2L_22212887_SNP T C 0.0603 12 187 0.5656 7.2744962586308293E-01
2L_22212996_SNP C T 0.375 69 115 0.5647 2.9488261557233597E-01
2L_22213014_SNP A C 0.09845 19 174 0.8697 7.4379865804501255E-01
2L_22213145_SNP A C 0.05612 11 185 0.7781 9.4646314189363312E-01
2L_22213497_SNP T A 0.3846 70 112 0.4604 4.9679337539298996E-01
2L_22213615_SNP G A 0.1173 23 173 0.4416 2.9915725684459260E-01
2L_22213744_SNP C T 0.09137 18 179 0.6224 8.8287751298355721E-01
2L_22213783_SNP C T 0.07216 14 180 0.6647 8.0577356227129160E-01
2L_22214135_SNP G A 0.1361 26 165 0.6869 6.9517661708129119E-01
2L_22214182_SNP G A 0.08333 16 176 0.2663 3.4194181782925348E-01
2L_22214224_SNP G C 0.05102 10 186 0.4133 3.7635085811908853E-01
2L_22214239_SNP A C 0.1042 20 172 0.6544 4.7383844110163842E-01
2L_22214481_SNP C T 0.05102 10 186 0.2251 1.9026229659445348E-01
2L_22214558_SNP C T 0.05128 10 185 0.3567 4.3490028564331140E-01
2L_22214568_DEL C CAATCGTCTAAAATTAAAGATTTATAATTTTTCAATACTG 0.05076 10 187 0.2216 1.8707530892006496E-01
2L_22214678_SNP A G 0.3115 57 126 0.4411 3.1703096628506588E-01
2L_22214908_SNP G A 0.05699 11 182 0.3387 3.9371030424191100E-01
2L_22214972_SNP C G 0.06736 13 180 0.2408 3.1155931844920559E-01
2L_22215016_SNP T A 0.1198 23 169 0.5438 9.5853309016758448E-01
2L_22215216_SNP G T 0.4407 78 99 0.7528 8.6425041396269264E-01
2L_22215330_SNP T G 0.05699 11 182 0.9889 7.6764443859850329E-01
2L_22215361_SNP C A 0.05155 10 184 0.8888 6.7365276603702784E-01
2L_22215364_SNP T A 0.2873 52 129 0.3885 4.1694943385456351E-01
2L_22215842_SNP A G 0.08421 16 174 0.5749 9.3382717810395577E-01
2L_22215960_DEL G GCAGGAATCAACAGAAAAGTTTTGATAGAGGCAG 0.2473 45 137 0.386 2.1631529289817475E-01
2L_22216072_SNP T A 0.1047 20 171 0.3565 3.2661485341484520E-01
2L_22216163_SNP T C 0.4439 83 104 0.5387 5.6162056908544122E-01
2L_22216174_SNP C A 0.09326 18 175 0.7109 9.8904093931228054E-01
2L_22216201_SNP A T 0.4355 81 105 0.8762 9.3618148176602500E-01
2L_22216230_SNP G A 0.4317 79 104 0.8158 8.6937845034860617E-01
2L_22216233_INS AA A 0.4475 81 100 0.7002 6.7931139770036375E-01
2L_22216338_SNP A G 0.1902 35 149 0.5916 7.9976502242239444E-01
2L_22216362_SNP T C 0.1685 30 148 0.4635 4.5410918803868927E-01
2L_22216424_SNP A G 0.1739 32 152 0.8165 8.0160894024288154E-01
2L_22216487_DEL A ACAATATTAAAGAGTATCAGATTAGTCTACTGCACA 0.1429 25 150 0.5306 5.0664759318025676E-01
2L_22216546_SNP G C 0.2032 38 149 0.3015 2.0122288860000614E-01
2L_22216577_SNP A G 0.4402 81 103 0.7005 7.0779013733000262E-01
2L_22216581_SNP T A 0.2086 39 148 0.3588 2.9160723848433745E-01
2L_22216640_SNP G A 0.2139 40 147 0.3084 2.4484096776201547E-01
2L_22216660_SNP G A 0.1902 35 149 0.7873 6.6208510515892516E-01
2L_22216685_SNP G A 0.1309 25 166 0.6716 6.5563597696668552E-01
2L_22216688_SNP T C 0.09326 18 175 0.7228 9.5780292097277653E-01
2L_22216847_SNP C T 0.1237 24 170 0.5773 5.0793834970208129E-01
2L_22217034_DEL CAGAACATC TGCT 0.373 69 116 0.7229 9.0561523491824059E-01
2L_22217069_SNP C T 0.4828 84 90 0.9268 9.5898641081993075E-01
2L_22217118_SNP G A 0.4725 86 96 0.8889 8.6301564942394393E-01
2L_22217216_SNP A T 0.3559 63 114 0.5435 6.9535634663821155E-01
2L_22217277_SNP G A 0.2294 39 131 0.3854 2.6366061930653761E-01
2L_22217300_SNP C T 0.4972 88 89 0.9158 8.5369402048180132E-01
2L_22217316_SNP A T 0.2033 37 145 0.3253 3.8486464417944621E-01
2L_22217415_SNP A G 0.2 34 136 0.5961 8.2993644765204189E-01
2L_22217527_SNP T C 0.233 41 135 0.3417 2.6033025118356612E-01
2L_22217678_SNP A T 0.2528 45 133 0.8312 6.7662183641261864E-01
2L_22217726_SNP C T 0.226 40 137 0.5136 3.9273253367666072E-01
2L_22217744_SNP C G 0.2197 38 135 0.256 2.2057688019769328E-01
2L_22217869_DEL A TGCACTTTAACT 0.07292 14 178 0.6916 8.0924464665693652E-01
2L_22217906_SNP A G 0.08854 17 175 0.5009 6.6880068345721888E-01
2L_22217911_SNP G A 0.164 31 158 0.529 7.8898488162939007E-01
2L_22217958_SNP G T 0.05208 10 182 0.3341 5.7372582175602205E-01
2L_22217962_SNP G T 0.358 63 113 0.7249 9.2459641069541265E-01
2L_22218125_SNP C T 0.05699 11 182 0.9956 7.8432754766843837E-01
2L_22218168_SNP T C 0.08421 16 174 0.4165 5.6887055676491882E-01
2L_22218191_SNP T G 0.3388 62 121 0.8358 6.3665351261160064E-01
2L_22218194_SNP T C 0.2554 47 137 0.6541 4.0042405435223694E-01
2L_22218298_SNP G T 0.08854 17 175 0.4434 3.8596428385302606E-01
2L_22218433_SNP T A 0.1176 22 165 0.6785 9.0784513145801138E-01
2L_22218718_SNP C T 0.2687 43 117 0.9264 9.0463452319132409E-01
2L_22219089_SNP G T 0.05143 9 166 0.3696 4.0355267480381829E-01
2L_22219172_SNP T C 0.06736 13 180 0.7838 9.2096820991826689E-01
2L_22219249_SNP T G 0.139 26 161 0.1418 1.5827846893873887E-01
2L_22219362_SNP G A 0.1202 22 161 0.1148 9.3921228288896486E-02
2L_22219388_SNP G C 0.1304 24 160 0.1153 1.6789806615582092E-01
2L_22219416_SNP T C 0.1319 24 158 0.8956 3.8400477515912146E-01
2L_22219582_INS GTATG G 0.2229 39 136 0.4389 5.9477148709298566E-01
2L_22219637_DEL T TTTGCGACACAAAATCTTCTGTAAATT 0.1967 36 147 0.4717 4.4456295294022152E-01
2L_22219775_SNP A G 0.2842 52 131 0.8171 8.7989880377130902E-01
2L_22219925_SNP A G 0.1444 27 160 0.9184 7.7700876110577499E-01
2L_22219972_SNP C T 0.1813 33 149 0.6067 8.9694559304208288E-01
2L_22220035_SNP T C 0.07368 14 176 0.6221 6.8589974273442877E-01
2L_22220102_INS AA A 0.1494 26 148 0.5702 6.9492956125174743E-01
2L_22220130_SNP T C 0.1309 25 166 0.7828 7.6870059672449564E-01
2L_22220196_SNP T G 0.4483 78 96 0.4233 6.6714160249036936E-01
2L_22220280_DEL A AAAGAAAA 0.1264 22 152 0.4668 5.7152446945674806E-01
2L_22220323_SNP T C 0.06952 13 174 0.7071 4.8652579203091084E-01
2L_22220371_SNP C T 0.1279 22 150 0.9652 6.2208959962382782E-01
2L_22220534_DEL ATTCTAATATCAAGTCATTTTTGAAATTTATTGTG A 0.4303 71 94 0.7843 9.4254473410992423E-01
2L_22220666_SNP G A 0.4088 74 107 0.6363 9.0907294425789176E-01
2L_22220673_SNP T A 0.3207 59 125 0.828 9.2852511221557765E-01
2L_22221011_SNP A G 0.3967 73 111 0.9315 7.2859828089430456E-01
2L_22221374_DEL GG G 0.4686 82 93 0.3063 4.3826301589370897E-01
2L_22221521_SNP G A 0.4722 85 95 0.3691 6.1758882258170833E-01
2L_22221555_DEL CCACCCCTAAGCGCCCCTCCAAC C 0.4607 82 96 0.4471 7.2392339396871952E-01
2L_22221597_SNP C G 0.3933 70 108 0.9837 6.2740994948001827E-01
2L_22221667_DEL TCCGCCCCAAGCCACTGCAGCGGGAAG T 0.4693 84 95 0.415 6.0265261884119803E-01
2L_22221696_SNP A G 0.4637 83 96 0.3724 5.5617889816789390E-01
2L_22221698_SNP C G 0.4689 83 94 0.3352 5.2121902978498458E-01
2L_22221711_SNP C T 0.4033 73 108 0.7647 8.7524600741542646E-01
2L_22221735_INS TTAG T 0.5 84 84 0.4806 6.9604146906172881E-01
2L_22221843_SNP G T 0.4509 78 95 0.3505 6.5549798332245279E-01
2L_22221905_SNP G A 0.05263 10 180 0.8146 9.2887662288373363E-01
2L_22221946_INS A AC 0.4663 83 95 0.3214 4.7510941074118584E-01
2L_22222036_SNP T C 0.4615 84 98 0.3693 5.8362168545260462E-01
2L_22222055_SNP A G 0.4807 87 94 0.3811 5.6153199477740845E-01
2L_22222165_SNP C A 0.4463 79 98 0.306 4.4688942285655164E-01
2L_22222219_SNP A G 0.1047 20 171 0.7417 9.0406676277904996E-01
2L_22222385_SNP A C 0.4696 85 96 0.4751 7.5101552555825857E-01
2L_22222603_SNP A G 0.4749 85 94 0.4018 6.4353409312558718E-01
2L_22222620_SNP C G 0.4689 83 94 0.4024 5.8978860483651152E-01
2L_22222840_SNP C T 0.5 86 86 0.4818 7.5889871578088264E-01
2L_22222848_SNP C T 0.4913 85 88 0.4596 6.8662677368711722E-01
2L_22222895_SNP C A 0.4749 85 94 0.4568 8.2602380409677645E-01
2L_22222908_SNP G A 0.4641 84 97 0.2718 4.0188656318391769E-01
2L_22223012_SNP A G 0.4751 86 95 0.2824 4.4564367235169700E-01
2L_22223014_SNP T C 0.4751 86 95 0.3352 5.3281881314371260E-01
2L_22223168_SNP T C 0.35 63 117 0.2275 4.8971601243764751E-01
2L_22223285_SNP A G 0.4663 83 95 0.4008 6.8274345629618893E-01
2L_22223334_SNP G A 0.4393 76 97 0.5715 8.5185556309499011E-01
2L_22223350_SNP C T 0.4162 72 101 0.6985 9.3252571354982727E-01
2L_22223377_SNP A G 0.4327 74 97 0.5204 6.9895713733450515E-01
2L_22223413_SNP A G 0.4277 71 95 0.8012 7.9261617746667956E-01
2L_22223536_SNP T C 0.3133 52 114 0.8818 9.2492612562349474E-01
2L_22223576_SNP T G 0.4286 72 96 0.6147 9.3398560879664216E-01
2L_22223628_SNP A G 0.4152 71 100 0.6603 9.4034410323888640E-01
2L_22223810_SNP T C 0.1389 25 155 0.8363 7.6160139114166403E-01
2L_22223812_SNP T A 0.1307 23 153 0.604 7.7062269675208472E-01
2L_22223813_SNP A T 0.1348 24 154 0.8675 7.2259068298147289E-01
2L_22223816_MNP TCT GTG 0.1292 23 155 0.8611 7.3161883993672294E-01
2L_22223821_SNP G C 0.1292 23 155 0.8611 7.3161883993672294E-01
2L_22223822_SNP T G 0.125 22 154 0.5989 7.6666120671479110E-01
2L_22223824_MNP TAAATA AGGCAT 0.1341 24 155 0.8481 7.4780239622446765E-01
2L_22223831_SNP A G 0.1341 24 155 0.8488 7.4600871117733547E-01
2L_22223832_SNP T C 0.1341 24 155 0.8488 7.4600871117733547E-01
2L_22223842_SNP C T 0.4176 71 99 0.628 9.4606498686656082E-01
2L_22223934_SNP T G 0.1304 24 160 0.5806 7.2984746007005841E-01
2L_22224156_SNP T C 0.4104 71 102 0.6198 9.7774953835676903E-01
2L_22224187_SNP C T 0.4176 71 99 0.5541 8.5015108880534662E-01
2L_22224283_SNP T A 0.2 35 140 0.6185 7.6249616698409195E-01
2L_22224298_SNP T C 0.436 75 97 0.5857 9.8633164463112888E-01
2L_22224559_SNP C G 0.1273 21 144 0.71 9.2607388278236691E-01
2L_22224758_SNP A G 0.3879 64 101 0.6053 9.2577427493768016E-01
2L_22224868_SNP A T 0.105 19 162 0.4733 5.8629674924849506E-01
2L_22225268_SNP A T 0.05556 11 187 0.3287 4.0827376966218176E-01
2L_22225307_SNP C T 0.1316 25 165 0.6151 7.5185776860455911E-01
2L_22225309_SNP T A 0.08205 16 179 0.3918 4.6590801675469817E-01
2L_22225424_SNP C T 0.1872 35 152 0.6701 9.4410086471697796E-01
2L_22225785_INS ATCGAACGTAATGTTGCA A 0.3687 66 113 0.9672 9.7142746356646226E-01
2L_22225860_SNP T C 0.1202 22 161 0.3536 6.8046829616037852E-01
2L_22225861_DEL C CC 0.1006 18 161 0.2496 5.2185710138099817E-01
2L_22225868_SNP T C 0.4475 81 100 0.4374 8.5014008225386772E-01
2L_22225989_INS TAAAGGTGGACAT T 0.4875 78 82 0.5977 8.2569767186038878E-01
2L_22226037_SNP G A 0.07692 15 180 0.601 7.0935863858377901E-01
2L_22226061_SNP C T 0.4565 84 100 0.5076 8.1789571766941760E-01
2L_22226063_SNP C G 0.4615 84 98 0.5682 8.9734174203033068E-01
2L_22226093_SNP C T 0.453 82 99 0.4858 7.4036343689355422E-01
2L_22226275_SNP A G 0.3778 68 112 0.9958 8.4030781034163526E-01
2L_22226369_SNP A C 0.3846 70 112 0.8205 8.0270130610168511E-01
2L_22226526_SNP A G 0.1154 21 161 0.6792 9.7296007194303746E-01
2L_22226569_SNP C T 0.491 82 85 0.8042 7.7489722833692620E-01
2L_22226603_SNP T G 0.08108 15 170 0.2997 6.2706823266154166E-01
2L_22226714_SNP C G 0.1685 30 148 0.4567 6.8477823252592196E-01
2L_22226717_SNP T A 0.306 56 127 0.4407 3.1006041380410132E-01
2L_22227062_SNP A G 0.1958 37 152 0.6904 3.1767348987693855E-01
2L_22227166_SNP A G 0.08163 16 180 0.4095 4.8508114155566628E-01
2L_22227259_SNP A G 0.1958 37 152 0.7434 3.7243393759249788E-01
2L_22227284_SNP C A 0.05181 10 183 0.3383 2.9944073177583785E-01
2L_22227330_SNP A G 0.1576 29 155 0.5598 4.2996462816764258E-01
2L_22227378_SNP A G 0.1383 26 162 0.7085 8.5266648797192612E-01
2L_22227555_SNP T G 0.1223 23 165 0.7199 8.8078455092160257E-01
2L_22227609_INS AAAGCCAGCTTCACTTT A 0.452 80 97 0.09172 1.4131524784638494E-01
2L_22227727_SNP T C 0.1263 24 166 0.6855 9.1625180867352696E-01
2L_22227845_SNP A C 0.4463 79 98 0.2552 4.7543661930865377E-01
2L_22227927_SNP T G 0.1129 21 165 0.763 8.8321566871516655E-01
2L_22227971_INS A AC 0.497 84 85 0.3947 4.8008433750567092E-01
2L_22228053_DEL C CAGTATTAC 0.4514 79 96 0.4798 8.0882373962702392E-01
2L_22228188_SNP C G 0.4857 85 90 0.4724 7.2938162526159656E-01
2L_22228189_DEL T TAATCGCATCTTTAGTGCAGGAGCTGTCA 0.08649 16 169 0.9566 6.5023322865426025E-01
2L_22228368_SNP A C 0.05102 10 186 0.8337 9.2344158159762602E-01
2L_22228409_SNP C T 0.1492 27 154 0.5162 8.8326366188646888E-01
2L_22228435_SNP G A 0.4943 87 89 0.3814 5.9659018679552822E-01
2L_22228464_SNP A C 0.3161 55 119 0.3047 6.2683531559729277E-01
2L_22228629_INS TG T 0.4944 89 91 0.65 9.4861597341879123E-01
2L_22229109_SNP C T 0.4699 86 97 0.3502 5.5403017987587466E-01
2L_22229251_SNP G T 0.4686 82 93 0.4502 7.0085787628011609E-01
2L_22229346_SNP T G 0.4831 86 92 0.4725 8.4654217156304257E-01
2L_22229351_SNP T G 0.4859 86 91 0.447 7.8271280355854111E-01
2L_22229383_SNP C T 0.4862 88 93 0.5754 9.7590835383694341E-01
2L_22229463_SNP A C 0.07254 14 179 0.4752 5.6526567188628452E-01
2L_22229464_SNP A T 0.4857 85 90 0.5935 9.9841283646634948E-01
2L_22233157_SNP T C 0.05389 9 158 0.5529 7.4972769706422870E-01
2L_22233838_SNP A C 0.0663 12 169 0.1264 1.5493651384093721E-01
2L_22234092_SNP T C 0.4562 73 87 0.4682 6.3311008579797190E-01
2L_22234095_DEL ATTCACATTTTCCACTTAG GA 0.4847 79 84 0.5494 7.3429214264304088E-01
2L_22235302_INS C CA 0.05114 9 167 0.5987 4.3299972605827064E-01
2L_22237531_SNP A T 0.06417 12 175 0.4303 3.8276994260296549E-01
2L_22237668_SNP T C 0.3926 64 99 0.3823 7.8202424712457086E-01
2L_22237680_SNP A G 0.355 60 109 0.2221 7.3476769332806824E-01
2L_22238009_SNP C T 0.4882 83 87 0.9572 7.2220299254283638E-01
2L_22238015_SNP C T 0.4911 83 86 0.9878 6.6051265489014599E-01
2L_22238136_SNP T C 0.2033 37 145 0.8215 9.2672869758769094E-01
2L_22238160_SNP C G 0.4912 84 87 0.8859 8.5774271648683653E-01
2L_22238266_SNP C A 0.4857 85 90 0.9004 7.5196385838518609E-01
2L_22238385_SNP G T 0.497 84 85 0.6972 9.1730044424951485E-01
2L_22238430_INS ACATTAATACCATTTGATAAAAACATACAACTTTAACCTTGGTGCTTCATTGTCCCATACA A 0.08571 15 160 0.4091 7.3285551385380576E-01
2L_22238445_SNP A G 0.08808 17 176 0.4223 3.5146694903238795E-01
2L_22238513_SNP T G 0.05556 11 187 0.6878 4.5036633116629066E-01
2L_22238546_SNP G A 0.05612 11 185 0.09783 3.3246290721258551E-02
2L_22238597_SNP A G 0.4971 86 87 0.846 9.3716570708243574E-01
2L_22238609_SNP A G 0.1316 25 165 0.4233 6.1688892081422841E-01
2L_22238645_SNP A G 0.1164 22 167 0.7238 9.8262732504493022E-01
2L_22238713_INS G GCAAATATTCTGGAGACG 0.4643 78 90 0.7014 4.8207583381087404E-01
2L_22238767_SNP T A 0.05641 11 184 0.08117 4.7755451421433621E-02
2L_22238781_SNP G A 0.4914 86 89 0.8608 9.5239345068460224E-01
2L_22238822_SNP G A 0.4854 83 88 0.7449 8.8995977711839269E-01
2L_22239064_SNP G A 0.1211 23 167 0.4165 5.2092074844446390E-01
2L_22239211_SNP T C 0.3161 55 119 0.7903 5.9344147620118548E-01
2L_22239330_SNP T A 0.4253 74 100 0.3024 3.4275567983165200E-01
2L_22239440_SNP C T 0.06061 12 186 0.8485 6.1860842417209216E-01
2L_22239447_SNP T A 0.05025 10 189 0.8518 9.0358696529113014E-01
2L_22239480_DEL T TTAAATGTCAGCGGCAGGCAGAGACTTTT 0.3152 52 113 0.3097 3.2448742668434594E-01
2L_22239661_SNP A G 0.4277 74 99 0.7023 4.0820356186489559E-01
2L_22239727_INS T TT 0.4625 74 86 0.6241 3.8844226284150563E-01
2L_22239779_DEL GG G 0.4329 71 93 0.8267 5.9261445817917768E-01
2L_22239791_SNP A G 0.3898 69 108 0.2639 3.8828047833927659E-01
2L_22239906_SNP G A 0.4186 72 100 0.5006 2.3382749891663779E-01
2L_22239926_SNP G A 0.4253 74 100 0.7687 4.9737674450102809E-01
2L_22239954_SNP T C 0.08333 16 176 0.5193 3.9840303959792256E-01
2L_22240045_SNP A G 0.419 75 104 0.8929 6.0773767543594215E-01
2L_22240254_SNP T C 0.4854 83 88 0.2486 2.9156548119996351E-01
2L_22240917_SNP T C 0.1957 36 148 0.7789 9.8773554524182716E-01
2L_22240954_SNP C T 0.05155 10 184 0.08798 1.2089469877952019E-01
2L_22240989_DEL C CCACAAAAC 0.4561 78 93 0.3294 3.3171927208639074E-01
2L_22241062_SNP A G 0.3911 70 109 0.4146 4.7574569848503323E-01
2L_22241080_SNP C A 0.06349 12 177 0.2196 2.2728760338930232E-01
2L_22241349_INS T TAAA 0.4157 74 104 0.8088 9.9133365048653055E-01
2L_22241352_DEL GGCATCA G 0.4111 74 106 0.8541 8.6628856358299433E-01
2L_22241392_SNP T G 0.05102 10 186 0.2287 1.9484484047539974E-01
2L_22241610_SNP A G 0.1204 23 168 0.7754 8.0381705701158634E-01
2L_22241652_SNP G T 0.467 85 97 0.4359 5.0901230719650459E-01
2L_22241685_SNP T C 0.4481 82 101 0.6236 7.2255241509934920E-01
2L_22241714_SNP T C 0.4505 82 100 0.4158 4.5738818269486448E-01
2L_22241737_SNP T C 0.4536 83 100 0.3741 4.2333125839279895E-01
2L_22241798_SNP G A 0.4481 82 101 0.3003 3.2645188660220592E-01
2L_22241948_DEL A AAACCGCGCAAAACTGCCACGCCCAAA 0.2147 35 128 0.9734 8.3422375726554521E-01
2L_22242071_INS A AAATGAAATTTC 0.4044 74 109 0.9738 8.0129269480004384E-01
2L_22242121_SNP G C 0.05102 10 186 0.6008 5.6167383838469975E-01
2L_22242145_INS T TT 0.3455 57 108 0.4935 6.4914099524230240E-01
2L_22242188_SNP T C 0.3043 56 128 0.4547 6.5860483949194149E-01
2L_22242202_SNP T G 0.05641 11 184 0.2151 2.8420950240399723E-01
2L_22242251_SNP T A 0.25 46 138 0.8702 9.6897501640596440E-01
2L_22242266_INS A AA 0.3254 55 114 0.6754 9.2058996345830590E-01
2L_22242271_SNP T A 0.05291 10 179 0.1068 1.4338380971873010E-01
2L_22242294_SNP G A 0.2553 48 140 0.98 8.3052216313014438E-01
2L_22242302_SNP C A 0.3297 61 124 0.5492 8.6420325382335894E-01
2L_22242373_SNP T C 0.1885 36 155 0.6407 3.3993886167278997E-01
2L_22242488_INS ATACGTCAGTCCAA A 0.1479 25 144 0.8679 4.9331019764043349E-01
2L_22242529_SNP C A 0.4855 84 89 0.4393 6.0076950051615974E-01
2L_22242708_INS T TCT 0.4848 80 85 0.7222 8.5247002762482882E-01
2L_22242766_DEL G GAAGAGATACTGGG 0.2391 44 140 0.9382 8.0634730376829078E-01
2L_22242884_SNP C A 0.05641 11 184 0.211 2.7696915682804590E-01
2L_22242979_SNP G A 0.48 84 91 0.7354 9.1722465519201846E-01
2L_22243021_INS AATAGAGAATATTGAGA A 0.06842 13 177 0.6959 5.9735327256534720E-01
2L_22243090_SNP A G 0.3864 68 108 0.9272 5.6896892091402185E-01
2L_22243281_SNP A T 0.4011 73 109 0.9781 7.4780974966443770E-01
2L_22243331_SNP G A 0.05128 10 185 0.3261 4.1342249669188269E-01
2L_22243375_SNP C G 0.3729 66 111 0.806 4.8258375952678567E-01
2L_22243410_SNP A C 0.3483 62 116 0.8112 6.0677507539171294E-01
2L_22243413_SNP T G 0.2951 54 129 0.6405 9.1192743280653443E-01
2L_22243555_SNP T A 0.4709 81 91 0.9494 6.8926597666769385E-01
2L_22243651_SNP A G 0.1146 22 170 0.756 8.4658314604650819E-01
2L_22243882_SNP A G 0.1217 23 166 0.5271 9.4785534870635213E-01
2L_22243930_SNP T A 0.4971 86 87 0.9806 7.1131454145182482E-01
2L_22243989_SNP T C 0.2198 40 142 0.6916 8.6496725972760813E-01
2L_22244096_SNP A C 0.3102 58 129 0.74 5.4855075731276626E-01
2L_22244249_SNP G A 0.05641 11 184 0.4729 5.9685874749214862E-01
2L_22244499_SNP T G 0.3444 62 118 0.4657 3.3349790980360827E-01
2L_22244589_SNP C G 0.2086 39 148 0.7957 8.8806912273111260E-01
2L_22244615_SNP A G 0.05076 10 187 0.8338 9.2472821137549199E-01
2L_22244651_SNP G A 0.05025 10 189 0.06883 3.9675924003250741E-02
2L_22244658_SNP A G 0.05025 10 189 0.8518 9.0358696529113014E-01
2L_22244662_SNP T G 0.3297 60 122 0.6593 4.8867490118809553E-01
2L_22245014_SNP T C 0.4663 83 95 0.3902 2.0535359102290551E-01
2L_22245145_SNP A G 0.3115 57 126 0.1917 1.2373373152232781E-01
2L_22245235_SNP A G 0.08854 17 175 0.1022 2.0937368934907641E-01
2L_22245322_SNP T C 0.08901 17 174 0.3708 3.7444651159834219E-01
2L_22245466_INS GATTG G 0.08065 15 171 0.5612 5.1136180587357372E-01
2L_22245527_DEL T TT 0.05714 10 165 0.03617 2.0613707975259199E-01
2L_22245572_SNP T G 0.4479 73 90 0.773 8.0895611137326373E-01
2L_22245703_SNP A T 0.1307 23 153 0.7868 4.8313321718243440E-01
2L_22245991_SNP T C 0.05102 10 186 0.1789 2.4807092563137412E-01
2L_22246019_SNP G A 0.4302 77 102 0.9736 9.1318159390386155E-01
2L_22246173_SNP A G 0.4114 72 103 0.7803 6.7305557799850813E-01
2L_22246271_INS TAATAAATTATTTTTAATTATAATTAAAT T 0.05155 10 184 0.2187 2.7049452548327946E-01
2L_22246289_INS AGCCCAAAA A 0.05102 10 186 0.1663 2.3780282201479086E-01
2L_22246391_SNP A C 0.2419 45 141 0.9487 7.9896873200034602E-01
2L_22246695_SNP A G 0.4309 78 103 0.7502 3.1544617432145527E-01
2L_22246699_SNP T A 0.09794 19 175 0.9815 9.5196974224384023E-01
2L_22246756_SNP A G 0.1026 20 175 0.6141 6.3018259683285249E-01
2L_22247084_SNP C T 0.2857 52 130 0.6581 7.8735700697324174E-01
2L_22247152_SNP T C 0.05208 10 182 0.894 6.8037828389649024E-01
2L_22247595_SNP A G 0.09896 19 173 0.8287 9.3279113521442847E-01
2L_22247755_SNP A G 0.2842 52 131 0.7331 9.7699562948695406E-01
2L_22247997_SNP A G 0.2994 50 117 0.4213 1.9810274484392165E-01
2L_22248237_SNP T G 0.1412 24 146 0.9276 5.9008923294827098E-01
2L_22248341_SNP G A 0.05789 11 179 0.2118 2.7988175506709079E-01
2L_22248579_SNP C A 0.3121 54 119 0.5821 2.9420517885832342E-01
2L_22248596_SNP T C 0.1798 32 146 0.6301 9.8957048991518748E-01
2L_22248703_SNP G C 0.2139 37 136 0.3693 5.6777560550502115E-01
2L_22249040_SNP C A 0.2857 46 115 0.7268 3.8510916859202093E-01
2L_22249105_DEL AGTTTCA G 0.06011 11 172 0.2586 7.3814407134781668E-01
2L_22249115_INS C CT 0.06989 13 173 0.2939 7.8975812700596670E-01
2L_22249128_SNP C T 0.05348 10 177 0.09336 1.0780456128723903E-01
2L_22249394_SNP G T 0.06857 12 163 0.645 6.9244068169045447E-01
2L_22249479_SNP T G 0.08889 16 164 0.4494 8.5105545790076831E-01
2L_22249613_SNP T A 0.2914 51 124 0.5584 3.3129575479559215E-01
2L_22249735_SNP T C 0.1364 24 152 0.8041 4.3333875596252558E-01
2L_22249787_SNP G A 0.05464 10 173 0.5118 2.6790207500955321E-01
2L_22249831_SNP G A 0.07447 14 174 0.4387 9.6654929120983746E-01
2L_22249858_SNP T A 0.139 26 161 0.9239 5.6586688427351173E-01
2L_22249870_SNP C T 0.4012 69 103 0.4404 2.7103623668083110E-01
2L_22249949_DEL T TTCT 0.2143 36 132 0.8261 9.5750494879740156E-01
2L_22249956_SNP A G 0.06283 12 179 0.4587 5.6423713118520014E-01
2L_22250087_SNP A T 0.05612 11 185 0.209 2.7695310132651196E-01
2L_22250328_SNP T A 0.3073 55 124 0.6948 4.5509242449223664E-01
2L_22250368_SNP A T 0.08333 16 176 0.2876 2.2895177946137979E-01
2L_22250438_SNP A G 0.05641 11 184 0.2133 2.8046505596020532E-01
2L_22250640_SNP C T 0.3657 64 111 0.2288 1.2178546245638011E-01
2L_22251082_SNP A T 0.2414 42 132 0.8998 5.6429029298031308E-01
2L_22251095_SNP A G 0.3314 58 117 0.7032 4.2746077333636601E-01
2L_22251254_INS A ATACGATTTTTGGCACA 0.4943 87 89 0.937 5.6613678576079729E-01
2L_22251296_SNP C T 0.0582 11 178 0.3532 5.1281141518570406E-01
2L_22252357_INS GAGG G 0.1932 34 142 0.9535 7.9486677593690513E-01
2L_22252377_SNP A G 0.07812 15 177 0.4975 5.1658524905354897E-01
2L_22252388_SNP A T 0.05263 10 180 0.6639 5.7600611160513981E-01
2L_22253020_SNP A T 0.07101 12 157 0.03558 5.5123044046683493E-02
2L_22253190_SNP C T 0.08854 17 175 0.4008 3.6977913894980319E-01
2L_22254194_SNP T A 0.05051 10 188 0.8422 9.1342556897631000E-01
2L_22254497_SNP T C 0.3179 55 118 0.6898 6.3975421470183091E-01
2L_22254697_SNP C G 0.1615 31 161 0.9713 4.9111547150877100E-01
2L_22254746_SNP T G 0.3967 73 111 0.8749 8.7061303475446783E-01
2L_22254890_SNP T G 0.3743 67 112 0.8772 9.8654633348070186E-01
2L_22255069_SNP G A 0.06349 12 177 0.1021 1.9761306750566388E-01
2L_22255244_SNP A C 0.4525 81 98 0.7668 9.9903957210520455E-01
2L_22255323_SNP T C 0.05641 11 184 0.655 7.9324543555130567E-01
2L_22255458_SNP A T 0.2742 51 135 0.6745 5.8775772227880241E-01
2L_22255516_SNP T C 0.2652 48 133 0.7337 7.9958629835977846E-01
2L_22255745_SNP A T 0.3591 65 116 0.83 9.7723896876863692E-01
2L_22255815_SNP A T 0.108 19 157 0.9111 9.8803251761183486E-01
2L_22256065_SNP C T 0.07059 12 158 0.3069 3.3643793058949933E-01
2L_22256215_SNP A T 0.3351 62 123 0.9528 9.7288395174461928E-01
2L_22256382_SNP G T 0.1082 21 173 0.364 3.6738130945815739E-01
2L_22256597_SNP G C 0.4167 75 105 0.9542 9.0751956581686044E-01
2L_22256653_SNP C T 0.3 54 126 0.9146 9.8067656419285121E-01
2L_22256711_INS TT T 0.2695 45 122 0.5842 3.5390754143429981E-01
2L_22256741_INS TTCTCTTATGTATGGCTA T 0.2328 44 145 0.9541 9.6265331052701475E-01
2L_22257349_SNP G C 0.3729 66 111 0.711 4.1973360832828510E-01
2L_22257594_SNP A T 0.2842 52 131 0.6905 3.2202409880427885E-01
2L_22257777_SNP T C 0.1518 29 162 0.6988 9.7824516782532545E-01
2L_22257950_SNP A G 0.08718 17 178 0.4666 5.5138775341671220E-01
2L_22258046_SNP G A 0.1518 29 162 0.7461 9.2230104217768338E-01
2L_22258223_SNP A G 0.3722 67 113 0.9267 8.4301909891868421E-01
2L_22258224_SNP T A 0.3667 66 114 0.9547 9.7587531955445495E-01
2L_22258229_DEL A ATA 0.1044 19 163 0.5958 8.4396644077533756E-01
2L_22258386_SNP C A 0.1833 33 147 0.8993 9.0269719525725667E-01
2L_22258604_SNP G A 0.1858 34 149 0.6181 3.9993466265568167E-01
2L_22258619_SNP A T 0.1902 35 149 0.6852 4.7015017794651626E-01
2L_22258620_SNP G A 0.1878 34 147 0.7618 5.4877795669000329E-01
2L_22260791_SNP A T 0.4199 76 105 0.965 7.1932761203635420E-01
2L_22260853_SNP G A 0.1526 29 161 0.5182 8.2484195884470501E-01
2L_22260923_SNP G A 0.257 46 133 0.4827 3.7667615029047630E-01
2L_22261011_SNP A C 0.2849 51 128 0.8343 7.9510430172634516E-01
2L_22261319_DEL C CC 0.16 28 147 0.8213 8.3227111606388382E-01
2L_22261337_SNP T C 0.1429 27 162 0.7785 9.6555404865676830E-01
2L_22261339_SNP G A 0.2554 47 137 0.154 1.6535101268172325E-01
2L_22261346_SNP G T 0.1368 26 164 0.8543 8.6581188383298235E-01
2L_22261363_SNP G A 0.2811 52 133 0.5339 8.4254472427759908E-01
2L_22261444_SNP T C 0.129 24 162 0.8671 8.7948382719225371E-01
2L_22261491_SNP A G 0.1221 21 151 0.7455 4.4505438408183917E-01
2L_22261650_SNP T C 0.06667 13 182 0.2866 1.9296850254104536E-01
2L_22262084_DEL T TCGCCCCCGT 0.09143 16 159 0.2533 3.8962968974741286E-01
2L_22262113_SNP A T 0.08377 16 175 0.396 8.9208098337188901E-01
2L_22262206_SNP A G 0.08247 16 178 0.4649 5.1810892946562381E-01
2L_22262362_SNP C A 0.1902 35 149 0.9451 7.7247751837328282E-01
2L_22262576_SNP G C 0.08718 17 178 0.5896 9.1621150328709777E-01
2L_22262854_SNP T A 0.4022 72 107 0.9549 6.9124841158961181E-01
2L_22262970_INS TT T 0.07222 13 167 0.8528 6.2970517909937040E-01
2L_22262982_SNP C T 0.0618 11 167 0.553 2.6696763577446192E-01
2L_22262985_SNP T C 0.0618 11 167 0.5364 2.5216473767774727E-01
2L_22263048_SNP T G 0.1932 34 142 0.5931 7.4718894306490058E-01
2L_22263127_SNP T C 0.1466 28 163 0.4928 7.1717913787664900E-01
2L_22263134_SNP T C 0.05202 9 164 0.6518 2.4881749108896611E-01
2L_22263137_SNP T A 0.113 20 157 0.7081 9.1828529025561512E-01
2L_22263170_SNP T A 0.1023 18 158 0.6995 9.2871358874318488E-01
2L_22263180_SNP T G 0.1053 18 153 0.7045 9.1773310631923011E-01
2L_22263325_SNP T C 0.08125 13 147 0.9778 7.1237121778642742E-01
2L_22263373_SNP T C 0.1 18 162 0.6777 9.3681604593209133E-01
2L_22263415_SNP T G 0.09497 17 162 0.5329 7.0380511374032961E-01
2L_22263445_SNP T G 0.1037 17 147 0.5189 6.7003703192392394E-01
2L_22263451_SNP T A 0.1018 17 150 0.5263 6.9055855651295872E-01
2L_22263454_SNP T A 0.1024 17 149 0.5311 6.9460427342672715E-01
2L_22264216_SNP T G 0.09091 16 160 0.9189 8.0276390827275446E-01
2L_22264233_SNP T A 0.05076 10 187 0.614 3.6681642692086669E-01
2L_22264259_SNP A G 0.352 63 116 0.7599 6.2997190556456883E-01
2L_22264268_SNP G C 0.05208 10 182 0.04091 5.2956755675719717E-02
2L_22264309_SNP G C 0.3516 64 118 0.8199 7.2156445485984122E-01
2L_22264462_SNP G A 0.1667 30 150 0.7824 9.5806735188613767E-01
2L_22264567_INS CCAGCATCCACTCGTGTGCCTCTAGCCTGGAGGCGCCACCCCGCATTAGGCTGAGATCCTTGATCTCC C 0.1828 34 152 0.8484 6.4421306156720459E-01
2L_22264579_SNP T C 0.1556 28 152 0.7892 4.6902325696923997E-01
2L_22264582_SNP A C 0.1469 26 151 0.8302 9.6124785230312237E-01
2L_22264583_SNP G A 0.1356 24 153 0.7107 4.3993541383347379E-01
2L_22264587_SNP A C 0.1517 27 151 0.529 3.9934122326532573E-01
2L_22264590_SNP A C 0.1525 27 150 0.6224 3.7040492943158598E-01
2L_22264594_SNP T C 0.1412 25 152 0.6407 4.1181657599835009E-01
2L_22264620_SNP T C 0.09942 17 154 0.2826 3.2749358116390048E-01
2L_22264633_SNP G A 0.07018 12 159 0.9072 9.5380797683938323E-01
2L_22264638_SNP A G 0.05325 9 160 0.9395 9.6393575121291519E-01
2L_22264684_SNP C T 0.06897 12 162 0.9777 8.8542925271733175E-01
2L_22264685_SNP G C 0.08475 15 162 0.2064 1.8205478514367468E-01
2L_22264687_SNP A G 0.07429 13 162 0.2937 2.6025870510778482E-01
2L_22264695_SNP T A 0.1326 24 157 0.531 3.9485041523970277E-01
2L_22264703_SNP A T 0.1508 27 152 0.4637 5.6199507476461452E-01
2L_22264837_SNP T A 0.1316 25 165 0.8908 5.8875656786197894E-01
2L_22265018_SNP A C 0.08763 17 177 0.598 9.0523228762556940E-01
2L_22265020_SNP A T 0.08854 17 175 0.605 8.9962800285233013E-01
2L_22265021_SNP T G 0.09231 18 177 0.5804 9.2111266604820863E-01
2L_22265041_SNP A G 0.08629 17 180 0.5519 6.3182550773360435E-01
2L_22265163_SNP A T 0.2888 54 133 0.4713 3.3727449144289112E-01
2L_22265172_SNP A C 0.2941 55 132 0.5738 3.9082875432096231E-01
2L_22265478_SNP G A 0.3901 71 111 0.4468 4.8412328533713211E-01
2L_22265492_SNP T A 0.2346 42 137 0.9124 7.2716166745406019E-01
2L_22265498_DEL T TT 0.1366 25 158 0.6954 8.8238056830226219E-01
2L_22265513_SNP G T 0.05181 10 183 0.8522 6.0062147241655306E-01
2L_22275225_SNP G A 0.4643 78 90 0.7863 7.1739315333904752E-01
2L_22275244_SNP A G 0.4788 79 86 0.5911 7.4064523926292214E-01
2L_22275329_SNP T G 0.05435 10 174 0.9988 6.2067424436914898E-01
2L_22275446_SNP A T 0.352 63 116 0.9516 9.9200522783468614E-01
2L_22275521_SNP A T 0.1491 24 137 0.7024 8.5635765331525859E-01
2L_22275578_SNP C T 0.1235 21 149 0.4121 6.3444200594199129E-01
2L_22275585_SNP T C 0.1345 23 148 0.4464 6.8264558977212952E-01
2L_22275587_SNP G A 0.1156 20 153 0.3127 5.0844624194672516E-01
2L_22275609_SNP A G 0.1529 26 144 0.5735 4.4579228518372327E-01
2L_22275713_SNP A C 0.1497 25 142 0.5286 3.2559920514934781E-01
2L_22275817_SNP A C 0.135 22 141 0.6746 9.3499948361583307E-01
2L_22275820_SNP T G 0.1296 21 141 0.6587 8.0595173627803751E-01
2L_22275835_SNP T C 0.09091 15 150 0.8572 9.6449608036126311E-01
2L_22275837_SNP T A 0.0625 10 150 0.2578 3.2207162912478271E-01
2L_22275839_SNP G T 0.08075 13 148 0.6648 9.5792832145815821E-01
2L_22276284_SNP A T 0.0582 11 178 0.5379 2.6082471037705546E-01
2L_22276305_SNP T A 0.05319 10 178 0.634 5.1488896374247006E-01
2L_22276402_SNP T A 0.191 34 144 0.7723 5.5486813406113389E-01
2L_22276444_SNP G C 0.235 43 140 0.7296 3.6323516652496823E-01
2L_22276623_SNP C A 0.1467 27 157 0.7368 9.9815822232218299E-01
2L_22276842_SNP C A 0.05405 10 175 0.4917 3.5545003325635049E-01
2L_22276916_SNP G C 0.2265 41 140 0.6428 2.7646373342383346E-01
2L_22277381_SNP T G 0.4432 78 98 0.7172 4.4995545077559873E-01
2L_22277397_SNP A C 0.3261 60 124 0.6952 5.1585058178282894E-01
2L_22277534_SNP T A 0.127 24 165 0.9384 7.1933402364163657E-01
2L_22277620_SNP T G 0.127 24 165 0.766 8.8855169697047420E-01
2L_22277903_SNP T C 0.1989 37 149 0.9006 4.3940716211974484E-01
2L_22278030_SNP C A 0.08696 16 168 0.9291 7.7318493867506111E-01
2L_22278060_SNP A C 0.05128 10 185 0.9002 6.8808316169906980E-01
2L_22278396_SNP A G 0.1935 36 150 0.8612 4.4496941353904373E-01
2L_22278494_SNP A G 0.2568 47 136 0.4344 3.0272024326955183E-01
2L_22278835_INS AA A 0.2 38 152 0.57 2.2639788268954741E-01
2L_22279247_SNP G T 0.1176 22 165 0.8198 8.9741694410762418E-01
2L_22279291_SNP C T 0.07738 13 155 0.3593 2.3511777422273072E-01
2L_22279707_SNP T A 0.08696 16 168 0.1986 1.5793783534723604E-01
2L_22279711_SNP C T 0.06486 12 173 0.9656 7.2111104054397213E-01
2L_22279718_SNP T C 0.05914 11 175 0.97 7.2575827317469055E-01
2L_22279750_SNP A C 0.05172 9 165 0.9527 7.9963863885531850E-01
2L_22280107_SNP C T 0.2912 53 129 0.9596 8.5260727456244767E-01
2L_22280111_SNP C T 0.2973 55 130 0.9595 8.5383471871842853E-01
2L_22280128_SNP C A 0.3094 56 125 0.6637 7.5026190926031644E-01
2L_22280131_SNP C T 0.2989 55 129 0.9692 8.6774745114048446E-01
2L_22280135_SNP C T 0.3043 56 128 0.9834 9.0815957670294456E-01
2L_22280145_SNP G A 0.3077 56 126 0.7182 7.9455387652838128E-01
2L_22280161_SNP C A 0.3064 53 120 0.735 8.6931995369422088E-01
2L_22280182_SNP T C 0.3125 55 121 0.7422 7.5378386328194502E-01
2L_22280184_SNP A T 0.3081 53 119 0.7587 7.8097969581408389E-01
2L_22280197_SNP C T 0.3295 57 116 0.7769 7.5235802033323196E-01
2L_22280260_SNP A G 0.3466 61 115 0.9624 8.7707306749284963E-01
2L_22280264_SNP A C 0.341 59 114 0.799 9.3743068849326838E-01
2L_22280273_SNP C G 0.3333 58 116 0.8758 9.4856972441741549E-01
2L_22280296_SNP C T 0.3352 60 119 0.7882 9.0491012118321279E-01
2L_22280430_SNP T A 0.07812 15 177 0.3822 8.3349216712283425E-01
2L_22281310_SNP T G 0.1605 26 136 0.3108 3.4427827686244927E-01
2L_22281372_SNP G T 0.08947 17 173 0.8343 9.6636424046597957E-01
2L_22281373_SNP T C 0.07937 15 174 0.5902 7.0591834803755082E-01
2L_22281545_SNP C G 0.08602 16 170 0.9723 8.1286363255824967E-01
2L_22282711_SNP C A 0.05988 10 157 0.8791 8.8602421768383355E-01
2L_22282724_SNP A T 0.05714 10 165 0.8733 8.9551894221403638E-01
2L_22282739_SNP T A 0.05291 10 179 0.9058 8.1911229947849873E-01
2L_22283057_SNP T C 0.06633 13 183 0.571 4.8490071094676612E-01
2L_22283074_SNP T A 0.4463 79 98 0.6772 6.3189775404204429E-01
2L_22283158_SNP C A 0.324 58 121 0.6447 4.7631495612201080E-01
2L_22288832_DEL G GTCTGT 0.08333 14 154 0.8013 9.5206657626623170E-01
2L_22289331_SNP A G 0.1436 26 155 0.4606 6.3295559354133868E-01
2L_22289412_SNP A C 0.1187 19 141 0.08944 2.8562521999880375E-01
2L_22289419_DEL G GGGTAACT 0.2437 39 121 0.2918 2.6901447189192507E-01
2L_22290299_SNP G T 0.2982 51 120 0.2952 2.7272015848062270E-01
2L_22290338_SNP G A 0.1452 27 159 0.9695 7.1022926456296509E-01
2L_22290481_SNP A G 0.1111 21 168 0.1679 2.1524877210663473E-01
2L_22290565_SNP A G 0.1695 30 147 0.6277 7.1611425704377218E-01
2L_22290788_SNP C T 0.1451 28 165 0.8836 7.9130676399447564E-01
2L_22291088_SNP T G 0.1123 21 166 0.08211 2.2486088777215918E-01
2L_22291137_SNP A T 0.2634 49 137 0.4125 5.9071913386230990E-01
2L_22291201_SNP C T 0.07143 14 182 0.411 4.7983125586176945E-01
2L_22291239_SNP C G 0.05051 10 188 0.2848 3.5105324338047494E-01
2L_22291244_SNP A T 0.1158 22 168 0.1016 2.8087299072899430E-01
2L_22291492_SNP C T 0.08122 16 181 0.4507 5.5037688910159555E-01
2L_22291605_DEL T TCATCCCAATTCCTTTTTTCGAGGCTTAG 0.08763 17 177 0.4705 3.4293819247706980E-01
2L_22291642_SNP A T 0.05618 10 168 0.8133 9.4816278298212164E-01
2L_22291867_SNP A C 0.1333 22 143 0.4668 5.7031293071936262E-01
2L_22291868_SNP A C 0.1273 21 144 0.4178 5.0956734524799341E-01
2L_22292269_SNP C T 0.2547 41 120 0.2629 2.1515614353486789E-01
2L_22292405_SNP T C 0.2959 50 119 0.177 7.8525263277754678E-02
2L_22292573_SNP G A 0.1265 21 145 0.4168 4.0988675931539997E-01
2L_22292794_SNP A G 0.08982 15 152 0.324 3.9250946308717172E-01
2L_22292863_SNP A T 0.08901 17 174 0.442 3.1395925545680770E-01
2L_22292908_SNP A C 0.125 23 161 0.8776 4.9379918989717320E-01
2L_22293057_SNP C T 0.2131 39 144 0.6194 7.9000005048928668E-01
2L_22293070_SNP T G 0.2253 41 141 0.6949 8.2723099803994971E-01
2L_22293178_SNP G A 0.407 70 102 0.1761 1.5345425760190334E-01
2L_22293186_SNP T A 0.3094 56 125 0.1821 2.7295910178905969E-01
2L_22293198_SNP T A 0.4138 72 102 0.1936 1.8504130471054281E-01
2L_22293209_SNP G A 0.4162 72 101 0.2129 2.1349295617523123E-01
2L_22293525_SNP G T 0.3833 69 111 0.5097 4.6687391053456451E-01
2L_22293738_SNP G T 0.3 54 126 0.4457 4.6073540861390072E-01
2L_22293837_SNP A C 0.3552 65 118 0.6296 5.2998362738105864E-01
2L_22293908_SNP A G 0.4229 74 101 0.1957 1.8009056346250074E-01
2L_22293921_SNP A G 0.3552 65 118 0.6303 5.3882112944402238E-01
2L_22293951_SNP T C 0.1347 26 167 0.5018 7.5403731940664220E-01
2L_22294001_SNP T G 0.3539 63 115 0.6484 5.1891879510519967E-01
2L_22294070_SNP T A 0.05 10 190 0.369 3.3794356509399648E-01
2L_22294214_SNP A T 0.3476 65 122 0.6002 4.7661261927262610E-01
2L_22294273_SNP C A 0.3425 62 119 0.6233 4.7993181843973021E-01
2L_22294407_DEL T TGCTGGTTCTGCGTGAGCCGACAGATAACAAATATT 0.284 48 121 0.6784 5.3126483663185664E-01
2L_22294486_SNP A T 0.3023 52 120 0.1174 9.8149170075575776E-02
2L_22294540_SNP A C 0.2994 50 117 0.1174 6.4226697812046749E-02
2L_22294551_SNP G A 0.08989 16 162 0.7156 8.8313560312398443E-01
2L_22294569_SNP C A 0.09143 16 159 0.7334 9.0953672926733431E-01
2L_22294571_SNP T A 0.1353 23 147 0.9185 5.8097413566019285E-01
2L_22294583_SNP A G 0.1299 23 154 0.8545 5.6597630099254315E-01
2L_22294586_SNP G C 0.1257 22 153 0.6153 3.5047769734838430E-01
2L_22294717_SNP G C 0.1429 27 162 0.8443 7.2010529177285865E-01
2L_22294751_SNP G T 0.1808 32 145 0.5808 7.3332724490001422E-01
2L_22294893_SNP T C 0.1739 32 152 0.3282 6.2301918630206798E-01
2L_22295042_SNP T G 0.08995 17 172 0.9695 9.2162168413439260E-01
2L_22295120_SNP G A 0.1257 22 153 0.7788 8.7960792404324795E-01
2L_22295158_SNP C T 0.2716 44 118 0.6449 9.6645100940618145E-01
2L_22295160_SNP T A 0.2638 43 120 0.5058 8.8663026973543480E-01
2L_22295455_DEL T TT 0.0567 11 183 0.288 3.4304830335582381E-01
2L_22295575_SNP C G 0.1489 28 160 0.4524 4.7591112392495782E-01
2L_22295727_INS CC C 0.05263 10 180 0.1327 1.6004678337146494E-01
2L_22295740_SNP C A 0.0625 12 180 0.2289 3.4899100235601577E-01
2L_22295763_SNP T A 0.05882 11 176 0.0879 1.9182055602709080E-01
2L_22295886_SNP T A 0.226 40 137 0.02632 6.0050638430096698E-02
2L_22296075_SNP T G 0.05495 10 172 0.5766 2.9794732937425261E-01
2L_22296085_SNP A C 0.2738 46 122 0.5161 2.6657414271783786E-01
2L_22296087_SNP T C 0.1117 20 159 0.6763 6.4624050214381867E-01
2L_22296165_SNP C T 0.2814 47 120 0.2283 1.7478018171010568E-01
2L_22296231_SNP T A 0.3519 57 105 0.1339 1.0892255185468169E-01
2L_22296329_DEL A AA 0.07692 13 156 0.4481 6.3633070320389429E-01
2L_22296392_DEL A AA 0.09341 17 165 0.9513 4.9685503352511573E-01
2L_22296413_SNP C T 0.1237 23 163 0.452 7.6016871061660385E-01
2L_22296444_SNP T C 0.1508 27 152 0.6113 6.6258723237908157E-01
2L_22296617_DEL CTAG C 0.1844 33 146 0.1726 3.2000672177157918E-01
2L_22296644_SNP G T 0.06154 12 183 0.8012 5.6144785764793514E-01
2L_22296784_SNP A G 0.09783 18 166 0.07192 2.5057479089093171E-01
2L_22296786_SNP G A 0.09836 18 165 0.07265 2.4293733654883898E-01
2L_22296801_SNP T A 0.1243 23 162 0.9451 7.1247967356627817E-01
2L_22296813_SNP A T 0.4586 83 98 0.5334 3.6875527021534493E-01
2L_22296946_SNP A G 0.462 79 92 0.3404 3.7468199153896842E-01
2L_22296953_DEL TATTATTTATTATTTTATTGCTTAATATTATATAATATAATATATTATATTATATAAATATTTTATATTTTTATT C 0.1379 24 150 0.04437 9.7890354109932742E-02
2L_22297041_SNP A T 0.08743 16 167 0.07492 2.3494606240001259E-01
2L_22297074_SNP A C 0.06215 11 166 0.3918 5.7167562063215915E-01
2L_22297166_SNP G T 0.4506 73 89 0.5955 7.2163227488949766E-01
2L_22297197_SNP A G 0.1768 32 149 0.4456 4.9573924713857676E-01
2L_22297455_SNP A C 0.4651 80 92 0.6288 8.0795843597239703E-01
2L_22297567_SNP C G 0.3256 56 116 0.6616 7.7467674187220936E-01
2L_22297692_SNP T C 0.133 25 163 0.5239 5.3474946303282456E-01
2L_22297723_SNP C G 0.2663 45 124 0.8994 8.4712044528716279E-01
2L_22297757_SNP A T 0.2527 46 136 0.5398 8.2970684930478300E-01
2L_22297776_SNP G A 0.3977 70 106 0.2582 2.8123829389363564E-01
2L_22297859_SNP A T 0.3086 54 121 0.5337 3.9586524458138417E-01
2L_22297964_SNP A G 0.1694 31 152 0.909 8.2848410704171949E-01
2L_22298005_SNP A T 0.2655 47 130 0.7429 5.9510709608770929E-01
2L_22298389_SNP G A 0.05405 10 175 0.263 1.2748004494818865E-01
2L_22298447_SNP C G 0.2216 41 144 0.6452 5.5366092625406171E-01
2L_22298477_SNP C T 0.3132 57 125 0.07988 9.2874415266849919E-02
2L_22298579_SNP G A 0.4793 81 88 0.02276 2.4125031502275084E-02
2L_22298599_SNP A G 0.06842 13 177 0.08442 3.3265930783388853E-01
2L_22298745_SNP A C 0.2948 51 122 0.4263 3.2085003826960579E-01
2L_22298826_DEL A AAGA 0.3235 55 115 0.1738 2.3439853125880195E-01
2L_22298978_SNP A C 0.1223 23 165 0.142 3.7299629109638743E-01
2L_22299133_INS TCGCTT T 0.1244 24 169 0.7366 9.0380870199026808E-01
2L_22299136_INS AGA A 0.1244 24 169 0.7366 9.0380870199026808E-01
2L_22299140_SNP G C 0.1244 24 169 0.7366 9.0380870199026808E-01
2L_22299141_SNP A T 0.1244 24 169 0.7366 9.0380870199026808E-01
2L_22299224_SNP A T 0.1684 32 158 0.8524 7.4851901520200836E-01
2L_22299225_SNP A T 0.2514 46 137 0.1095 1.2996113831284095E-01
2L_22299264_SNP G C 0.3261 60 124 0.1406 1.8538026494733906E-01
2L_22299412_SNP C T 0.413 76 108 0.2263 1.4375534938606283E-01
2L_22299807_SNP G A 0.4098 75 108 0.476 5.3880298813160921E-01
2L_22299890_SNP T C 0.2595 48 137 0.07966 4.9980850702480199E-02
2L_22299909_SNP A G 0.2674 50 137 0.5374 3.2231024282447895E-01
2L_22299948_SNP T C 0.2193 41 146 0.2399 1.9219592193487411E-01
2L_22299955_SNP A G 0.1361 26 165 0.8187 8.0914026551090523E-01
2L_22300091_SNP G A 0.5 89 89 0.2591 2.3919886480973818E-01
2L_22300127_DEL T ACGTCGAC 0.06154 12 183 0.1572 2.1441158126325877E-01
2L_22300177_SNP G T 0.05155 10 184 0.8753 8.8271245145998956E-01
2L_22300224_SNP T C 0.3911 70 109 0.2441 1.8230496951649955E-01
2L_22300257_SNP A G 0.3125 55 121 0.6135 4.8634666103367719E-01
2L_22304980_SNP C T 0.2324 43 142 0.179 8.1279493646292889E-02
2L_22304992_SNP A C 0.339 60 117 0.1987 2.1021860084310851E-01
2L_22305057_SNP T G 0.1452 27 159 0.4239 6.8013416902989121E-01
2L_22305113_SNP T C 0.1398 26 160 0.496 6.7824490766245882E-01
2L_22305288_SNP G A 0.05114 9 167 0.5646 6.0804119074902663E-01
2L_22305290_SNP T A 0.4242 70 95 0.2567 3.0432040258017468E-01
2L_22305484_SNP G A 0.4878 80 84 0.8974 4.6104347842834492E-01
2L_22305487_SNP G A 0.1278 23 157 0.7592 5.5107121170055828E-01
2L_22305501_SNP T A 0.2247 40 138 0.7691 9.7083700010541807E-01
2L_22305511_SNP A T 0.2069 36 138 0.7243 9.7269463586276828E-01
2L_22305530_SNP T A 0.2824 48 122 0.6495 9.7132891879198002E-01
2L_22305545_SNP A C 0.311 51 113 0.941 6.6218698451773417E-01
2L_22305667_SNP G A 0.1508 27 152 0.5511 8.0685506065054380E-01
2L_22305747_SNP C A 0.05325 9 160 0.7908 8.5461564223739328E-01
2L_22305806_SNP G C 0.05357 9 159 0.003786 3.2428993570916380E-02
2L_22305859_SNP T C 0.06358 11 162 0.4063 3.8466847516121105E-01
2L_22306115_SNP C T 0.1747 29 137 0.07445 2.5169916820119054E-01
2L_22306203_SNP T C 0.1506 25 141 0.3012 4.1239660986392279E-01
2L_22306230_SNP C T 0.2699 44 119 0.4986 3.7942647058713963E-01
2L_22306276_SNP G A 0.184 30 133 0.2768 1.1689798914560767E-01
2L_22306318_SNP A G 0.1377 23 144 0.8977 6.6691228992845786E-01
2L_22306440_DEL A AATAATATT 0.2375 38 122 0.991 7.8781290002622129E-01
2L_22306565_SNP T A 0.09444 17 163 0.08663 3.1276475908540147E-01
2L_22306613_SNP T A 0.3121 54 119 0.7656 5.1926817750493270E-01
2L_22306615_SNP C G 0.3218 56 118 0.7307 3.8645867750383311E-01
2L_22306779_SNP T C 0.1518 29 162 0.663 9.3557308844910669E-01
2L_22306789_SNP T A 0.1989 36 145 0.4446 5.5890808513904611E-01
2L_22306922_SNP C G 0.2967 54 128 0.61 3.7652940008599112E-01
2L_22306958_SNP C T 0.3333 62 124 0.8652 4.7922574231283266E-01
2L_22306990_DEL A AA 0.1657 28 141 0.7524 8.4063282500204084E-01
2L_22306995_SNP A T 0.1842 35 155 0.7166 3.0921690220316400E-01
2L_22307088_SNP G A 0.1117 21 167 0.4043 3.6989466214757194E-01
2L_22307250_SNP T G 0.1022 19 167 0.05772 1.6602678560788020E-01
2L_22307262_SNP G A 0.3807 67 109 0.4336 3.3454551865090321E-01
2L_22307292_SNP A G 0.1828 34 152 0.3211 1.2003612323125534E-01
2L_22307304_SNP C A 0.3876 69 109 0.4373 3.6086950451503941E-01
2L_22307347_SNP A T 0.3791 69 113 0.5424 3.2972859235916829E-01
2L_22307443_SNP C A 0.4804 86 93 0.04388 2.7899974874608397E-02
2L_22307555_SNP T A 0.08854 17 175 0.3919 3.4942338946755314E-01
2L_22307769_SNP T A 0.1989 35 141 0.3129 2.1068444364981198E-01
2L_22307897_SNP A T 0.4938 80 82 0.7169 8.7428379325541372E-01
2L_22307935_SNP A G 0.4596 74 87 0.7662 8.6570755098807706E-01
2L_22307960_SNP G T 0.256 43 125 0.2651 2.1836430959028263E-01
2L_22307965_SNP A C 0.25 42 126 0.2831 2.3959051206884463E-01
2L_22308241_SNP C G 0.2556 46 134 0.177 1.0371337060593711E-01
2L_22308482_SNP G T 0.09551 17 161 0.7884 7.0101527819696718E-01
2L_22308738_SNP G C 0.3873 67 106 0.05537 1.9531449430628983E-02
2L_22308859_SNP A G 0.1611 29 151 0.02862 1.1847435655779415E-01
2L_22308937_SNP A C 0.06218 12 181 0.02491 2.0414225129482669E-02
2L_22308969_SNP G C 0.1467 27 157 0.02664 9.2594741704313366E-02
2L_22309134_SNP C T 0.05914 11 175 0.1182 1.4434029013705862E-01
2L_22309285_SNP T G 0.1561 27 146 0.1029 3.2426113562065140E-01
2L_22309342_SNP T C 0.1006 18 161 0.9737 6.0471144061348614E-01
2L_22309453_SNP G T 0.1696 29 142 0.0006037 2.2029847023070483E-03
2L_22309555_DEL T TT 0.09581 16 151 0.8934 7.7117032149954901E-01
2L_22309577_SNP C T 0.1202 22 161 0.4027 3.5075719420861506E-01
2L_22309622_SNP T C 0.1784 33 152 0.04309 1.4547558555739692E-01
2L_22309656_SNP A T 0.2011 37 147 0.7505 7.5217778375896072E-01
2L_22309967_SNP T C 0.2754 46 121 0.3384 5.8363806004347052E-01
2L_22309985_SNP A T 0.1856 31 136 0.196 1.4583917644502531E-01
2L_22310077_SNP C T 0.1065 18 151 0.9334 8.3716628470865539E-01
2L_22310165_SNP A G 0.09091 16 160 0.635 8.2905388769578336E-01
2L_22310166_SNP G A 0.06667 12 168 0.7275 8.9662300720972055E-01
2L_22310168_SNP T A 0.0791 14 163 0.4749 9.2657657881145294E-01
2L_22310177_SNP T C 0.08671 15 158 0.8186 5.7047778362961976E-01
2L_22310213_SNP A T 0.3067 50 113 0.4029 5.5047582297352116E-01
2L_22310214_SNP T G 0.311 51 113 0.4862 6.4121411713368559E-01
2L_22310225_SNP G C 0.2262 38 130 0.08319 9.9428281165246157E-02
2L_22310407_SNP C T 0.09497 17 162 0.6559 7.6913699054597595E-01
2L_22310992_SNP T A 0.2573 44 127 0.5624 4.5846975368288445E-01
2L_22311083_SNP T C 0.2291 41 138 0.4444 4.6783840370565055E-01
2L_22311238_SNP T A 0.4088 74 107 0.8174 9.7781976176174046E-01
2L_22311244_SNP G A 0.06091 12 185 0.7841 9.9610223283987764E-01
2L_22311477_SNP C G 0.483 85 91 0.7591 8.6939674484060114E-01
2L_22311481_SNP A C 0.1429 27 162 0.5304 2.7324729057913821E-01
2L_22311604_SNP T C 0.3681 67 115 0.8099 8.8575019199001981E-01
2L_22311636_SNP A G 0.1522 28 156 0.451 1.7900255006577759E-01
2L_22311637_SNP A G 0.127 24 165 0.8163 6.5486811185354954E-01
2L_22311739_DEL G GAACAAGGTGC 0.05641 11 184 0.3752 4.5390823557273441E-01
2L_22311842_SNP A C 0.1923 35 147 0.2864 2.8175541758912948E-01
2L_22312027_SNP T A 0.08763 17 177 0.5072 5.3299970740040037E-01
2L_22312056_SNP A T 0.2391 44 140 0.4278 2.1593027221926853E-01
2L_22312063_SNP A T 0.2446 45 139 0.4955 2.9397524176733358E-01
2L_22312105_SNP G A 0.08021 15 172 0.2348 4.3183535465667977E-01
2L_22312106_SNP T C 0.08466 16 173 0.2299 4.3412851260900787E-01
2L_22312171_SNP T C 0.3234 54 113 0.5032 3.8810616202103465E-01
2L_22312174_SNP C T 0.05882 11 176 0.3483 3.0080832790752055E-01
2L_22312224_SNP A C 0.3427 61 117 0.4026 3.5253189003696028E-01
2L_22312301_SNP C T 0.4088 74 107 0.6813 7.4927410848549059E-01
2L_22312360_SNP G A 0.1452 27 159 0.8861 7.1862867110108286E-01
2L_22312449_SNP A T 0.4389 79 101 0.3463 2.0983040628841898E-01
2L_22312463_SNP T C 0.127 24 165 0.4557 4.3267764930446750E-01
2L_22312632_INS A AAGGGTGAA 0.1375 22 138 0.01495 2.2640122064262538E-02
2L_22312782_SNP G A 0.435 77 100 0.1521 1.2264547695953776E-01
2L_22312855_SNP G T 0.1047 20 171 0.4535 4.2969140732811506E-01
2L_22312881_SNP T A 0.3222 58 122 0.6858 8.2962043040168809E-01
2L_22312883_SNP A T 0.05584 11 186 0.3354 4.1448273421932280E-01
2L_22312935_INS TTGGATAG C 0.1376 26 163 0.2148 2.7005814190726329E-01
2L_22313024_DEL C CTTCAACTTCAAGC 0.05181 10 183 0.012 1.0192037374927167E-02
2L_22313045_DEL A ACGTTCGAAAAATTATTT 0.3333 62 124 0.3934 2.8705233120416840E-01
2L_22313082_INS TT T 0.1272 22 151 0.4439 2.3659403250326583E-01
2L_22313430_SNP G A 0.3164 56 121 0.8323 6.4432142120110281E-01
2L_22313534_SNP A C 0.2826 52 132 0.2515 1.5605016235564051E-01
2L_22313540_SNP G A 0.08377 16 175 0.3364 3.3088026456289710E-01
2L_22313563_SNP A G 0.3333 61 122 0.6619 5.6114623192770408E-01
2L_22313681_SNP C T 0.4213 75 103 0.4514 3.9129927114607499E-01
2L_22313873_SNP A G 0.2703 50 135 0.5488 7.6378455755346053E-01
2L_22314048_SNP C G 0.1282 25 170 0.8343 8.7149437085146553E-01
2L_22314138_DEL T AAAGCGGCAC 0.2222 42 147 0.9945 6.7998938964229794E-01
2L_22314242_SNP A G 0.3218 56 118 0.5521 2.9453124726209912E-01
2L_22314261_SNP A G 0.06599 13 184 0.3301 4.3704986790349309E-01
2L_22314353_SNP A T 0.1134 22 172 0.6851 6.5845188554036205E-01
2L_22314422_SNP T G 0.3642 63 110 0.244 1.6017297322685531E-01
2L_22314429_SNP C A 0.1186 23 171 0.8232 7.5930024207435631E-01
2L_22314462_SNP T C 0.133 25 163 0.8927 5.3492281091306748E-01
2L_22314521_SNP C T 0.3605 62 110 0.09379 8.8718082692335609E-02
2L_22314553_SNP A C 0.3799 68 111 0.2486 1.9762013646405707E-01
2L_22314821_SNP T C 0.06533 13 186 0.3343 4.4263689982907561E-01
2L_22314893_SNP C T 0.07732 15 179 0.3133 4.1742095982951577E-01
2L_22314906_SNP T C 0.1474 28 162 0.9119 7.5369284905160372E-01
2L_22314924_SNP A C 0.3352 61 121 0.08449 5.3234267309674080E-02
2L_22314932_SNP A G 0.05128 10 185 0.03887 7.4557513426289454E-02
2L_22314945_SNP T C 0.07179 14 181 0.6433 7.7611292894617012E-01
2L_22315372_SNP T C 0.4412 75 95 0.5969 8.1867879179965652E-01
2L_22315560_SNP T A 0.2557 45 131 0.08368 8.8993380491438234E-02
2L_22315626_SNP A T 0.08205 16 179 0.566 6.6330696699228153E-01
2L_22318377_SNP A T 0.05729 11 181 0.4183 3.5666751432058785E-01
2L_22318990_SNP G A 0.3605 62 110 0.8647 8.4083539573533894E-01
2L_22319068_SNP T A 0.05208 10 182 0.9636 9.0549684897118177E-01
2L_22319251_SNP A C 0.09143 16 159 0.05095 4.4290209581785568E-02
2L_22319272_SNP A T 0.4727 78 87 0.01822 2.5406107863863006E-02
2L_22319294_SNP A G 0.4802 85 92 0.02714 2.7120674868862854E-02
2L_22319301_SNP G A 0.3483 62 116 0.003174 4.4738767481814698E-03
2L_22319405_SNP A G 0.1722 31 149 0.07185 1.3349873163591264E-01
2L_22319716_SNP A C 0.134 26 168 0.2677 3.9001863146981863E-01
2L_22319724_SNP T A 0.0973 18 167 0.3458 6.4933223692856723E-01
2L_22319789_SNP C G 0.07735 14 167 0.5403 7.5603504439523839E-01
2L_22319885_SNP T G 0.1186 23 171 0.4317 3.0563719957078839E-01
2L_22319910_SNP A C 0.1957 36 148 0.2161 3.1056184200391235E-01
2L_22320006_SNP C G 0.1915 36 152 0.2271 3.3366140040763748E-01
2L_22320024_SNP G A 0.2967 54 128 0.9919 6.3798631097867253E-01
2L_22320084_SNP G A 0.1088 21 172 0.9628 9.8561040254233301E-01
2L_22320170_SNP A C 0.1333 24 156 0.3809 3.0093714288711471E-01
2L_22320494_SNP T C 0.1344 25 161 0.5475 2.6252876702322137E-01
2L_22320573_SNP C T 0.1436 27 161 0.5942 3.0663276088405955E-01
2L_22320751_SNP C T 0.4134 74 105 0.5527 4.9340351723088127E-01
2L_22320800_SNP C G 0.1514 28 157 0.5945 2.4764856734178720E-01
2L_22320819_SNP A T 0.1026 20 175 0.8051 4.0860047783487452E-01
2L_22320834_SNP G C 0.1474 28 162 0.5776 2.8976755245672803E-01
2L_22320857_SNP T C 0.139 26 161 0.3753 1.8343235855046602E-01
2L_22321072_SNP T G 0.4152 71 100 0.6664 5.8690427304518300E-01
2L_22321293_SNP C G 0.382 68 110 0.05 1.0569004500470758E-01
2L_22321298_SNP A T 0.4804 86 93 0.01301 5.8673337632516545E-02
2L_22321322_SNP C T 0.4914 86 89 0.007612 3.1468514057136701E-02
2L_22321344_SNP A C 0.4971 87 88 0.004758 2.1255826491079346E-02
2L_22321529_SNP A G 0.05236 10 181 0.02823 2.9276731463938787E-02
2L_22321549_SNP T C 0.3388 62 121 0.0475 9.6524711029515209E-02
2L_22321551_SNP G A 0.3424 63 121 0.0457 9.3386415977346870E-02
2L_22321607_SNP G C 0.06154 12 183 0.05373 4.7106455391710704E-02
2L_22321608_SNP G T 0.05641 11 184 0.08548 7.6727339891261598E-02
2L_22321637_SNP G A 0.1016 19 168 0.1405 2.3821345730580457E-01
2L_22321657_SNP A G 0.0733 14 177 0.1834 3.7794764806704539E-01
2L_22321665_SNP T A 0.05025 10 189 0.856 8.9844687724425487E-01
2L_22321717_SNP C T 0.06736 13 180 0.0258 1.3470089072287604E-02
2L_22321807_SNP T G 0.09326 18 175 0.3759 2.9440680474061010E-01
2L_22321820_SNP A G 0.3923 71 110 0.2671 5.8829423651906332E-01
2L_22321854_SNP A G 0.2193 41 146 0.7769 5.1784180733984519E-01
2L_22321901_SNP T C 0.09043 17 171 0.292 6.2575343518333404E-01
2L_22322001_SNP T C 0.2775 48 125 0.9522 8.1637860369378479E-01
2L_22322166_SNP A G 0.2957 55 131 0.8821 6.3316220433949222E-01
2L_22322197_SNP G A 0.3115 57 126 0.8915 7.7447351386803998E-01
2L_22322229_SNP C T 0.4157 74 104 0.3203 3.9659866595199367E-01
2L_22322264_SNP G A 0.4045 72 106 0.3821 4.1797112079827037E-01
2L_22322341_SNP A C 0.09375 18 174 0.3376 2.1942781336318240E-01
2L_22322444_SNP C A 0.4615 84 98 0.4384 5.8368771849768120E-01
2L_22322474_SNP A G 0.09845 19 174 0.009773 5.7958007801838310E-02
2L_22322569_SNP T C 0.3548 66 120 0.1589 2.3928458035458655E-01
2L_22322677_SNP A G 0.3209 60 127 0.8915 8.1594955251212542E-01
2L_22322737_SNP C T 0.06842 13 177 0.1915 3.9537305392805033E-01
2L_22322762_SNP T G 0.413 76 108 0.6414 5.0556732785135150E-01
2L_22322804_SNP G A 0.4754 87 96 0.591 5.4121500541181367E-01
2L_22323105_SNP A G 0.2865 49 122 0.8672 8.5468662035288667E-01
2L_22323147_SNP C T 0.3056 55 125 0.5145 5.1224770381289952E-01
2L_22323232_SNP C T 0.4237 75 102 0.1684 3.6796507443245585E-01
2L_22323256_SNP T C 0.4372 80 103 0.04308 1.6045447480292352E-01
2L_22323334_SNP A C 0.2678 49 134 0.4361 3.1346246091482777E-01
2L_22323490_SNP G A 0.09424 18 173 0.2951 3.1012953658633724E-01
2L_22323522_SNP A T 0.326 59 122 0.07484 1.0047260500813582E-01
2L_22323523_SNP G C 0.3149 57 124 0.06786 1.0525318904236369E-01
2L_22323885_SNP A C 0.4199 76 105 0.8243 7.5041114478067916E-01
2L_22324083_SNP T A 0.3829 67 108 0.2324 2.7562676564381361E-01
2L_22324154_SNP G T 0.05789 11 179 0.704 4.8303027878138938E-01
2L_22324165_SNP A G 0.4686 82 93 0.7685 7.0396542108644389E-01
2L_22324250_SNP C T 0.06154 12 183 0.07258 1.4071557484903607E-01
2L_22324293_SNP C G 0.05102 10 186 0.7511 7.6733577382424178E-01
2L_22324352_INS TCCCATT T 0.05155 10 184 0.5651 3.3164480490599302E-01
2L_22324690_SNP C T 0.2515 43 128 0.5363 7.6514694561128516E-01
2L_22325080_SNP T C 0.3086 54 121 0.4611 6.6842031238931465E-01
2L_22325084_SNP C T 0.3103 54 120 0.4868 6.9475943557202480E-01
2L_22325099_SNP A G 0.1304 24 160 0.02046 2.5976437419237559E-02
2L_22325368_SNP A T 0.05435 10 174 0.2492 2.0338809843681760E-01
2L_22325399_SNP G A 0.4863 89 94 0.5726 5.6371189506875852E-01
2L_22325695_SNP T A 0.1237 23 163 0.02919 1.0965890958730173E-01
2L_22326427_SNP A G 0.3913 72 112 0.3341 3.8378424985975335E-01
2L_22326469_INS GC G 0.3956 72 110 0.1229 1.3591359562726879E-01
2L_22326481_SNP G A 0.3978 72 109 0.1495 2.4386085690296988E-01
2L_22326521_SNP T C 0.06122 12 184 0.02754 2.5163396713878690E-02
2L_22326522_SNP C T 0.06091 12 185 0.0266 2.4149259643332203E-02
2L_22326572_SNP G T 0.3462 63 119 0.2248 2.7220044891078410E-01
2L_22326574_SNP T A 0.3443 63 120 0.2358 2.8086678300065904E-01
2L_22326636_SNP T A 0.4176 76 106 0.1846 2.1236968411662194E-01
2L_22326649_DEL T TGTGGGCGTTAGTATGCTG 0.08046 14 160 0.4578 1.8600384974546003E-01
2L_22326786_SNP A C 0.2065 38 146 0.04159 5.1988552506702493E-02
2L_22327223_SNP G A 0.1813 33 149 0.007339 4.3162997713687588E-03
2L_22327224_SNP G A 0.1749 32 151 0.008717 5.0320841424321789E-03
2L_22327339_SNP T G 0.375 66 110 0.2419 2.8589522676632606E-01
2L_22327595_SNP G A 0.339 60 117 0.1492 1.4695104588724162E-01
2L_22327903_SNP A C 0.3129 51 112 0.6672 9.6910808749100685E-01
2L_22328149_SNP T C 0.1746 33 156 0.2187 1.1246255570205888E-01
2L_22328190_SNP T A 0.2197 38 135 0.3463 2.5743424583976071E-01
2L_22328263_SNP C T 0.06316 12 178 0.02063 9.5094282197482026E-03
2L_22328280_DEL T TA 0.2043 38 148 0.3898 2.5994145441541694E-01
2L_22328751_SNP A T 0.1204 23 168 0.06479 4.2840583080021311E-02
2L_22328833_SNP C T 0.1257 24 167 0.01419 8.9209723543396749E-03
2L_22328882_SNP T C 0.1129 21 165 0.01645 1.7909565182817583E-02
2L_22329012_SNP A G 0.2228 41 143 0.616 4.2554057885542107E-01
2L_22329039_SNP A C 0.1244 24 169 0.1019 1.2127559040463631E-01
2L_22329185_SNP G T 0.1323 25 164 0.02232 1.9246621786967687E-02
2L_22329371_SNP T G 0.09639 16 150 0.1087 1.4172471150455246E-01
2L_22329503_SNP C T 0.06897 12 162 0.3749 3.5403244297876379E-01
2L_22329540_SNP A C 0.1283 24 163 0.03331 3.7074117848294362E-02
2L_22329597_DEL T TTCGAAAT 0.07229 12 154 0.3817 2.3045481493174536E-01
2L_22334446_SNP A C 0.1389 25 155 0.3028 2.3762778090923098E-01
2L_22334729_SNP C T 0.08333 16 176 0.3128 2.4586645536564677E-01
2L_22334737_SNP T G 0.1053 20 170 0.1727 3.1075643961359345E-01
2L_22334813_SNP G A 0.3 54 126 0.9722 6.3242659534002121E-01
2L_22334839_SNP G C 0.3056 55 125 0.8439 8.9425222861608222E-01
2L_22334972_SNP T G 0.08021 15 172 0.4507 6.7162523259808204E-01
2L_22335044_SNP T G 0.06736 13 180 0.0235 1.3947845330677305E-02
2L_22335113_SNP T C 0.105 19 162 0.4338 3.7600098669942816E-01
2L_22335295_SNP A G 0.05155 10 184 0.1856 1.5891978309068477E-01
2L_22335380_SNP T C 0.4045 72 106 0.3656 4.5547920680558918E-01
2L_22335452_SNP C T 0.3034 54 124 0.8896 6.4406967287625705E-01
2L_22335582_SNP C T 0.4033 73 108 0.3676 4.7993346168383244E-01
2L_22335618_SNP G A 0.1489 28 160 0.2242 1.3878560127292827E-01
2L_22335695_INS ATGTA A 0.3118 53 117 0.1426 1.9963277243062039E-01
2L_22335726_SNP T G 0.3552 65 118 0.1564 2.1015854538557288E-01
2L_22335745_SNP T C 0.06091 12 185 0.7841 9.9610223283987764E-01
2L_22335784_SNP T G 0.1117 21 167 0.02653 1.1607385665594905E-01
2L_22335788_SNP G T 0.3568 66 119 0.1828 2.5053867640251892E-01
2L_22335832_SNP C T 0.2796 52 134 0.7907 9.4433935003083103E-01
2L_22335927_SNP A G 0.1935 36 150 0.1934 2.6554108878935279E-01
2L_22335994_SNP A G 0.3631 65 114 0.151 2.0842154729316087E-01
2L_22336037_SNP A C 0.2826 52 132 0.6801 8.0129897680956264E-01
2L_22336149_SNP T C 0.06667 13 182 0.03009 3.6702272966952651E-02
2L_22336196_SNP C G 0.2236 36 125 0.0892 7.9697085736590359E-02
2L_22339456_SNP C G 0.2346 38 124 0.4782 6.4025048858847788E-01
2L_22339477_SNP G A 0.129 24 162 0.05929 2.1329150121119755E-01
2L_22339533_SNP A C 0.06218 12 181 0.07089 6.5714669422480207E-02
2L_22339705_SNP T G 0.2819 53 135 0.7872 9.3204429859104576E-01
2L_22339745_SNP A C 0.1526 29 161 0.2611 1.5941769025600372E-01
2L_22339813_SNP A C 0.1192 23 170 0.03309 1.3582467365992457E-01
2L_22339824_SNP T G 0.05641 11 184 0.5214 4.1353610419060927E-01
2L_22340085_SNP A T 0.09474 18 172 0.3445 6.9919089137585200E-01
2L_22340173_DEL G GCGTACAT 0.08511 16 172 0.1601 2.6481025377313638E-01
2L_22340219_SNP T C 0.1198 23 169 0.02797 1.1386821105092704E-01
2L_22340278_SNP C T 0.2623 48 135 0.6182 8.2154260633225606E-01
2L_22340302_SNP A C 0.1146 22 170 0.02658 1.1410450047042531E-01
2L_22340589_SNP C T 0.06218 12 181 0.06979 6.4078354553252198E-02
2L_22340616_SNP T C 0.05556 11 187 0.2956 2.8215814222773683E-01
2L_22340722_SNP T A 0.05556 11 187 0.2956 2.8215814222773683E-01
2L_22340811_SNP T A 0.3128 56 123 0.9583 7.5496554130295079E-01
2L_22340813_SNP T C 0.326 59 122 0.7751 6.2622736308299531E-01
2L_22340867_SNP C A 0.3681 67 115 0.1616 2.7123197545839595E-01
2L_22340868_SNP C T 0.3661 67 116 0.09823 1.5489858402367118E-01
2L_22341030_SNP A G 0.07653 15 181 0.05742 6.3629996578144443E-02
2L_22341086_SNP C A 0.3568 66 119 0.1657 2.7601873505870844E-01
2L_22341099_SNP A T 0.06091 12 185 0.7841 9.9610223283987764E-01
2L_22341119_SNP G A 0.06154 12 183 0.04489 4.0333226535459274E-02
2L_22341219_SNP G C 0.1128 22 173 0.06562 6.9847918726412037E-02
2L_22341229_SNP G A 0.1212 24 174 0.09003 9.3467217633025013E-02
2L_22341251_SNP T A 0.06842 13 177 0.2611 4.7562861633755293E-01
2L_22341363_SNP T C 0.05641 11 184 0.01436 6.8446605123329216E-03
2L_22341407_SNP C T 0.1168 23 174 0.06496 6.6641050180097472E-02
2L_22341439_DEL A AC 0.3429 60 115 0.1719 1.9699804059364889E-01
2L_22341460_SNP C A 0.07143 14 182 0.04218 4.3015984693295241E-02
2L_22341468_SNP T C 0.06667 13 182 0.02137 1.2775933789059399E-02
2L_22341469_SNP T C 0.06667 13 182 0.04112 3.7687244093507363E-02
2L_22341656_SNP G A 0.4973 91 92 0.7186 7.2768904980909022E-01
2L_22341670_DEL T TTGGGGCTTCTGGGGGTTT 0.2921 52 126 0.9808 7.4481738234940864E-01
2L_22341720_SNP A T 0.09043 17 171 0.3367 6.7638677611504161E-01
2L_22341787_SNP A G 0.05155 10 184 0.009075 4.3054329490552811E-03
2L_22341834_SNP T C 0.2957 55 131 0.9874 7.1375075938261889E-01
2L_22341985_SNP A C 0.1011 19 169 0.4474 5.8231796208125264E-01
2L_22342196_DEL A AGCCGGTAT 0.1128 22 173 0.0461 4.6950241069744061E-02
2L_22342432_SNP T A 0.2299 43 144 0.1444 1.0363974908104490E-01
2L_22342525_SNP C T 0.3065 57 129 0.9029 6.1744983443101975E-01
2L_22342623_SNP C T 0.2857 50 125 0.9662 6.8185933607198179E-01
2L_22342890_SNP C T 0.4036 67 99 0.3165 6.8146529114116339E-01
2L_22343036_SNP A G 0.06701 13 181 0.168 3.0218922207641208E-01
2L_22343092_SNP G T 0.3626 66 116 0.5943 9.6801921050919859E-01
2L_22343178_SNP T A 0.2873 52 129 0.7224 9.2884471892882448E-01
2L_22343327_SNP A G 0.2935 54 130 0.651 8.9426655799274601E-01
2L_22343329_DEL C CC 0.2857 52 130 0.5257 7.6376439618509440E-01
2L_22343385_SNP T G 0.09524 18 171 0.2827 5.8743493519766687E-01
2L_22343482_SNP A T 0.1497 28 159 0.3205 2.0759171621038375E-01
2L_22343632_SNP A C 0.1117 21 167 0.03101 1.2356599429580239E-01
2L_22343809_SNP T A 0.09091 17 170 0.3367 6.9436638334280998E-01
2L_22343875_SNP T A 0.08791 16 166 0.4268 7.9888704249914366E-01
2L_22343983_SNP T C 0.4749 85 94 0.1323 9.4994178016334918E-02
2L_22344162_SNP T A 0.2951 54 129 0.5624 4.3557207455125224E-01
2L_22344179_SNP C T 0.1323 25 164 0.01234 1.2397037842237051E-02
2L_22344233_SNP T G 0.2727 48 128 0.6796 4.8901209149548863E-01
2L_22344280_SNP C A 0.2193 41 146 0.6148 7.2805854116395374E-01
2L_22344328_SNP C T 0.2193 41 146 0.5607 6.2814380740375553E-01
2L_22344365_SNP C T 0.2204 41 145 0.7715 8.4296142259230611E-01
2L_22344434_SNP A C 0.1022 19 167 0.3351 5.3180428854003514E-01
2L_22344486_SNP A T 0.2043 38 148 0.1256 1.9333266197877164E-01
2L_22344488_SNP T G 0.2246 42 145 0.7495 8.3674375578887727E-01
2L_22344521_SNP G A 0.2265 41 140 0.7672 7.3648442313960127E-01
2L_22344525_SNP T C 0.06283 12 179 0.02747 1.9391712006377505E-02
2L_22344644_SNP A T 0.05525 10 171 0.2259 1.7764127052560197E-01
2L_22344661_SNP C A 0.2012 34 135 0.9483 8.9888195740955079E-01
2L_22344667_SNP A G 0.05682 10 166 0.4477 6.2633134461679107E-01
2L_22344721_SNP T A 0.205 33 128 0.7652 5.5900797569465888E-01
2L_22344816_SNP T C 0.05376 10 176 0.3103 3.6279221044677645E-01
2L_22344879_SNP A C 0.1341 24 155 0.2488 3.2964222060053971E-01
2L_22344892_SNP T G 0.1943 34 141 0.5509 5.6125821381284746E-01
2L_22344996_SNP G A 0.1413 26 158 0.4404 3.1406328802264383E-01
2L_22345250_SNP T C 0.06857 12 163 0.02084 1.6443992206767559E-02
2L_22345262_SNP A T 0.2367 40 129 0.8192 9.1536407398977326E-01
2L_22345405_SNP T G 0.09341 17 165 0.5513 4.6932564261137943E-01
2L_22345431_SNP C T 0.244 41 127 0.4828 4.7137423069648643E-01
2L_22345666_SNP T C 0.2235 38 132 0.6275 6.3675117100183010E-01
2L_22345820_SNP A T 0.3149 57 124 0.759 6.4234955165411067E-01
2L_22345840_SNP T G 0.3029 53 122 0.721 6.0290275439862817E-01
2L_22345966_SNP C T 0.2971 52 123 0.4111 3.3906230624959344E-01
2L_22345989_SNP A C 0.3198 55 117 0.8296 6.8870533089889785E-01
2L_22346000_INS GCGAGAAGC G 0.2865 51 127 0.9795 9.5992976788713613E-01
2L_22346074_SNP C T 0.05699 11 182 0.8427 9.2365902684700463E-01
2L_22346113_SNP T A 0.2513 47 140 0.9386 9.6339686533647095E-01
2L_22346114_SNP A T 0.2447 46 142 0.8957 9.9273169935307237E-01
2L_22346128_SNP C A 0.05612 11 185 0.6603 8.0154785675855966E-01
2L_22346131_SNP G A 0.2366 44 142 0.9384 7.9939332797232809E-01
2L_22346258_SNP C A 0.2446 45 139 0.69 7.5508847142345203E-01
2L_22346291_SNP A G 0.2253 41 141 0.9052 9.8975339713042321E-01
2L_22346325_SNP C T 0.2459 45 138 0.7642 8.8681295889127620E-01
2L_22346417_SNP G C 0.235 43 140 0.6994 7.8000527622324345E-01
2L_22346485_SNP A C 0.2459 45 138 0.4887 4.0939170872563746E-01
2L_22346737_SNP A G 0.2159 38 138 0.6518 5.9292058117161850E-01
2L_22346787_SNP A C 0.06522 12 172 0.628 5.0209247244104505E-01
2L_22346799_SNP A G 0.05236 10 181 0.5809 7.7885934006848101E-01
2L_22346836_SNP T A 0.05263 10 180 0.006755 3.8361670570854771E-03
2L_22346918_SNP C T 0.2 35 140 0.5916 6.0894645054259888E-01
2L_22347041_SNP T C 0.1802 31 141 0.6215 4.2164428532759413E-01
2L_22347144_SNP A G 0.09942 17 154 0.7553 6.9784318851739924E-01
2L_22347155_SNP A G 0.2139 40 147 0.5879 7.2181577203674985E-01
2L_22347167_SNP C G 0.1917 37 156 0.3054 4.8845495610512069E-01
2L_22347191_SNP T A 0.06701 13 181 0.05148 3.8295279115617559E-02
2L_22347237_SNP G A 0.1989 37 149 0.2723 4.4640463322277579E-01
2L_22347273_SNP A C 0.09744 19 176 0.8837 4.7563073360288777E-01
2L_22347279_SNP T A 0.2649 49 136 0.7387 8.4974050177621985E-01
2L_22347357_SNP C T 0.06736 13 180 0.0735 1.0001376868875311E-01
2L_22347550_SNP A C 0.227 42 143 0.675 7.7090885779231666E-01
2L_22347808_SNP G A 0.1854 33 145 0.2467 2.4526649799051203E-01
2L_22347845_SNP G A 0.2692 49 133 0.8171 6.3624132365029440E-01
2L_22347883_SNP T C 0.2652 48 133 0.9302 8.6569556043558216E-01
2L_22347977_SNP G A 0.05051 10 188 0.2252 1.9519729267763686E-01
2L_22348028_SNP T C 0.2186 40 143 0.8835 9.3607190997859879E-01
2L_22348080_SNP G A 0.1128 22 173 0.1264 1.3043009018287310E-01
2L_22348197_SNP C A 0.06704 12 167 0.5981 5.9833431247606295E-01
2L_22348199_SNP C A 0.06857 12 163 0.6266 6.0162937195249411E-01
2L_22348222_DEL A AT 0.2045 36 140 0.3485 6.3388423299935659E-01
2L_22348234_SNP A G 0.224 41 142 0.7014 7.8750820801913224E-01
2L_22348254_SNP T C 0.08511 16 172 0.1779 3.2737642532203159E-01
2L_22348398_SNP A G 0.06701 13 181 0.02213 1.2955019142108785E-02
2L_22348416_SNP G A 0.05102 10 186 0.1209 1.0177248803025896E-01
2L_22348496_SNP T C 0.2857 52 130 0.8646 7.4924029720343466E-01
2L_22348573_SNP A T 0.06186 12 182 0.04611 4.5261821503211598E-02
2L_22348613_SNP A G 0.1436 27 161 0.2574 1.4892567729402073E-01
2L_22348628_SNP A C 0.08947 17 173 0.1697 3.1893940647414676E-01
2L_22348754_DEL G GAGTATTG 0.1129 21 165 0.062 5.7960457922943569E-02
2L_22348793_SNP G T 0.212 39 145 0.7399 9.7515525753835786E-01
2L_22348832_SNP T C 0.05128 10 185 0.03751 4.8551576684178505E-02
2L_22348843_SNP C A 0.2131 39 144 0.6558 8.6407597324207808E-01
2L_22348955_SNP T A 0.2246 42 145 0.9598 7.3320503642944934E-01
2L_22348963_SNP A G 0.2179 39 140 0.8209 9.8020976200060161E-01
2L_22348966_SNP T C 0.1 19 171 0.2769 5.8257937375185609E-01
2L_22348993_SNP G C 0.2174 40 144 0.8606 8.1816371493891971E-01
2L_22349332_SNP T A 0.05625 9 151 0.8212 5.8607916918339953E-01
2L_22349519_DEL A AA 0.05233 9 163 0.5863 1.3402860095152347E-01
2L_22349570_SNP T C 0.2235 40 139 0.6308 4.4358197993529691E-01
2L_22349571_SNP T A 0.2291 41 138 0.5438 3.6528321264666219E-01
2L_22349849_SNP T A 0.05294 9 161 0.8496 5.9448759571498011E-01
2L_22349851_SNP A C 0.05143 9 166 0.8471 5.9383201347316372E-01
2L_22350143_INS AA A 0.1387 24 149 0.2865 1.5153022433387464E-01
2L_22350149_DEL A AGACAG 0.07853 15 176 0.09348 1.7377988360259333E-01
2L_22350158_DEL T TATAGTTTTCAAAAACA 0.06842 13 177 0.2149 1.8971998299507853E-01
2L_22350212_SNP C T 0.1436 27 161 0.3181 2.1136421769655001E-01
2L_22350214_SNP G A 0.1452 27 159 0.3953 2.7938292257795849E-01
2L_22350226_SNP A C 0.1935 36 150 0.2197 3.0947548063464070E-01
2L_22350267_SNP A G 0.2432 45 140 0.7753 8.9615367978355620E-01
2L_22350289_SNP A T 0.232 42 139 0.7255 8.6663269901072781E-01
2L_22350482_SNP A C 0.08696 16 168 0.7329 9.4691838072063816E-01
2L_22350681_SNP G A 0.1467 27 157 0.2809 1.7059757530209041E-01
2L_22350969_SNP C T 0.06186 12 182 0.01785 1.0535815392696770E-02
2L_22351012_SNP A G 0.1543 29 159 0.2688 1.6435172268396636E-01
2L_22351137_DEL A GG 0.2034 36 141 0.7658 5.8198944301370548E-01
2L_22351202_SNP A G 0.09744 19 176 0.7642 8.9083234599805550E-01
2L_22351236_SNP A G 0.09896 19 173 0.28 6.0077248184729726E-01
2L_22351320_SNP T G 0.06842 13 177 0.2142 1.8674090475798344E-01
2L_22351324_SNP C T 0.2258 42 144 0.6819 6.1473782095045837E-01
2L_22351325_SNP C G 0.2193 41 146 0.5991 5.2035607225448988E-01
2L_22351352_SNP C T 0.0733 14 177 0.3074 6.9935050549548283E-01
2L_22351364_SNP G T 0.07292 14 178 0.02703 1.3912621385844101E-02
2L_22351545_SNP G A 0.05729 11 181 0.9088 7.9454199745103593E-01
2L_22351639_SNP G C 0.2802 51 131 0.8296 8.6433720142427350E-01
2L_22351684_SNP T G 0.2787 51 132 0.787 8.2932681012914300E-01
2L_22351738_SNP G T 0.1546 30 164 0.1809 2.0323965706316849E-01
2L_22351785_SNP C T 0.06154 12 183 0.7706 9.7973764555483667E-01
2L_22351839_DEL T TT 0.1955 35 144 0.8531 8.8670460797842365E-01
2L_22351959_SNP G T 0.2203 39 138 0.5677 6.1946536780537387E-01
2L_22351979_SNP G A 0.07292 14 178 0.02806 2.0364153498664064E-02
2L_22351985_SNP T C 0.2366 44 142 0.8465 9.3970799014320217E-01
2L_22352002_SNP C T 0.05612 11 185 0.7846 9.9865806682263702E-01
2L_22352052_INS CC C 0.1326 24 157 0.5916 3.9647076232318434E-01
2L_22352114_SNP G T 0.07653 15 181 0.05322 5.8640632935707336E-02
2L_22352126_SNP A T 0.2419 45 141 0.7552 8.4957436201868775E-01
2L_22352161_SNP A T 0.2295 42 141 0.7026 7.5191607827879692E-01
2L_22352258_SNP G T 0.05128 10 185 0.3978 3.5438056865865930E-01
2L_22352270_SNP C T 0.2312 43 143 0.6762 7.0961818026901158E-01
2L_22352330_INS TC T 0.2366 44 142 0.9297 9.5093628545823405E-01
2L_22352332_DEL A AAA 0.2283 42 142 0.9506 6.9606401203556401E-01
2L_22352351_DEL C CCC 0.2737 49 130 0.91 6.4978127731232194E-01
2L_22352450_SNP A G 0.06701 13 181 0.0225 1.3396107232896649E-02
2L_22352487_SNP C G 0.05076 10 187 0.4055 3.6493350279057546E-01
2L_22352516_DEL T TAACACC 0.3533 59 108 0.0753 3.1095350268435729E-01
2L_22352669_SNP T C 0.07254 14 179 0.04632 4.5406113545572044E-02
2L_22352718_INS T TTGCAT 0.2584 46 132 0.003856 1.2521116978322686E-02
2L_22352997_DEL G GTAGTTTG 0.1202 22 161 0.4739 3.2991882956683571E-01
2L_22353061_SNP C A 0.1489 28 160 0.3911 2.6855364935869963E-01
2L_22353225_SNP G T 0.1543 29 159 0.2943 1.9836767077551931E-01
2L_22353388_SNP C A 0.1452 27 159 0.3997 2.4814082304944118E-01
2L_22353403_SNP A G 0.1579 30 160 0.2054 1.0071752588836735E-01
2L_22353424_SNP A G 0.1534 29 160 0.3364 2.0415798285697895E-01
2L_22353506_SNP T A 0.1489 28 160 0.3088 1.9929491803067323E-01
2L_22356414_SNP C A 0.2982 51 120 0.7225 7.2921244939501040E-01
2L_22356437_INS T TGATCT 0.2687 43 117 0.5725 9.4657157827695926E-01
2L_22356481_SNP T A 0.09714 17 158 0.04112 2.8608946190927891E-02
2L_22356612_SNP A G 0.1525 27 150 0.1943 1.1830732183703352E-01
2L_22356807_SNP A C 0.1758 32 150 0.2386 1.5216848020996987E-01
2L_22356852_SNP A G 0.05376 10 176 0.2652 3.3352848909310451E-01
2L_22356933_SNP A G 0.08021 15 172 0.214 4.7622602633504052E-01
2L_22356981_SNP A C 0.0914 17 169 0.6463 6.4530906949736822E-01
2L_22357324_SNP A G 0.1596 30 158 0.2072 1.5299606340736016E-01
2L_22357601_SNP A G 0.1649 31 157 0.2928 1.9936551918863965E-01
2L_22357639_SNP G A 0.117 22 166 0.2565 2.3449520406864388E-01
2L_22357684_SNP A G 0.1702 32 156 0.2073 1.1810178803166393E-01
2L_22357748_SNP T A 0.1989 37 149 0.2119 3.6322208682004764E-01
2L_22357932_SNP C A 0.1146 22 170 0.06106 4.8311366106386429E-02
2L_22357964_SNP A G 0.1713 31 150 0.2814 1.9560701457471363E-01
2L_22358053_SNP T C 0.05729 11 181 0.3621 3.0921027648564237E-01
2L_22358216_DEL AGA A 0.1593 29 153 0.2702 1.5401395816724750E-01
2L_22358378_SNP G A 0.1693 32 157 0.2139 1.4923847955489866E-01
2L_22358479_SNP T A 0.05102 10 186 0.04059 4.2855862367943497E-02
2L_22358487_SNP G A 0.164 31 158 0.2475 1.6633307482510884E-01
2L_22358684_SNP C A 0.07778 14 166 0.161 2.3238713722234738E-01
2L_22358689_SNP T A 0.07778 14 166 0.1543 2.2268361600158171E-01
2L_22358690_SNP A G 0.07735 14 167 0.1515 2.1910423348734942E-01
2L_22358692_SNP A C 0.06857 12 163 0.0889 1.3290822723384421E-01
2L_22358701_SNP T C 0.1732 31 148 0.2038 1.4156488120264277E-01
2L_22358760_SNP A G 0.08743 16 167 0.3164 3.5666719497011756E-01
2L_22358775_SNP A G 0.0559 9 152 0.5062 7.3008875183814514E-01
2L_22358997_SNP A G 0.2313 37 123 0.2237 1.1613904786248097E-01
2L_22359150_SNP T C 0.05405 10 175 0.4208 3.9172343805802212E-01
2L_22359151_SNP A T 0.05914 11 175 0.3104 3.0615261344034883E-01
2L_22359153_SNP A T 0.05914 11 175 0.3104 3.0615261344034883E-01
2L_22359159_MNP ATA CAC 0.05882 11 176 0.2867 2.8178906954599503E-01
2L_22359168_SNP T A 0.05882 11 176 0.2867 2.8178906954599503E-01
2L_22359170_SNP A C 0.05914 11 175 0.2835 2.7715737384957262E-01
2L_22359172_MNP ATA GGC 0.05882 11 176 0.2867 2.8178906954599503E-01
2L_22359175_SNP C G 0.2849 49 123 0.04793 2.4038108515413308E-02
2L_22359177_SNP T A 0.05882 11 176 0.2867 2.8178906954599503E-01
2L_22359180_SNP A T 0.2892 48 118 0.07706 4.2574411187408213E-02
2L_22359256_SNP A T 0.2429 43 134 0.164 1.4241248702548215E-01
2L_22359332_SNP T A 0.1749 32 151 0.1564 8.8576208310236715E-02
2L_22359659_SNP T C 0.1044 19 163 0.1054 9.1012183264281510E-02
2L_22359770_SNP G C 0.3681 67 115 0.4106 3.4367102336722022E-01
2L_22359864_SNP T G 0.1058 20 169 0.01069 5.7030063201565021E-02
2L_22359871_SNP G A 0.1075 20 166 0.01066 3.3908155876351022E-02
2L_22360042_SNP A C 0.3571 65 117 0.764 7.2558267416896516E-01
2L_22360332_SNP A T 0.1099 21 170 0.01552 9.8763316325478523E-02
2L_22360399_SNP T G 0.06878 13 176 0.2267 4.3462669641144236E-01
2L_22360455_SNP A T 0.1658 31 156 0.2187 1.3283964507076940E-01
2L_22360564_SNP A T 0.1957 36 148 0.2063 2.8963776562567056E-01
2L_22360668_SNP C T 0.09278 18 176 0.6537 7.3917203923179486E-01
2L_22360720_SNP T C 0.1559 29 157 0.2633 1.8026791343709581E-01
2L_22360872_SNP T C 0.08939 16 163 0.3861 6.7358677235443154E-01
2L_22360950_SNP G T 0.08523 15 161 0.4066 3.9719069698926257E-01
2L_22360963_SNP T A 0.1193 21 155 0.1329 1.6132972172088833E-01
2L_22361120_SNP C T 0.1702 32 156 0.1982 1.1849333600108614E-01
2L_22361152_SNP C A 0.1711 32 155 0.1903 1.0678869244947253E-01
2L_22361231_SNP C T 0.3667 66 114 0.6455 5.6097632621386229E-01
2L_22361238_SNP G T 0.08242 15 167 0.2794 4.2140821476533585E-01
2L_22361320_SNP T G 0.1134 22 172 0.01523 7.8759305917579667E-02
2L_22361361_SNP C T 0.164 31 158 0.2505 1.8522395000198044E-01
2L_22361435_SNP G T 0.164 31 158 0.244 1.5689836414560010E-01
2L_22361487_SNP G C 0.1711 32 155 0.2198 1.3141229943852584E-01
2L_22361541_SNP G C 0.1693 32 157 0.2092 1.2291237111977193E-01
2L_22361856_SNP G A 0.1658 31 156 0.2926 2.1299892526377839E-01
2L_22361945_SNP C A 0.1774 33 153 0.2394 7.6737986715701118E-02
2L_22362083_SNP C T 0.3043 56 128 0.9324 8.0236267776147308E-01
2L_22362122_SNP C T 0.1604 30 157 0.2361 1.6545051998089366E-01
2L_22362248_INS ATATAAAAGGA A 0.2 33 132 0.5773 4.3217664857364080E-01
2L_22362334_SNP T A 0.05102 10 186 0.8431 9.1752280054123836E-01
2L_22362758_SNP G A 0.05263 10 180 0.7442 8.6969415438859787E-01
2L_22362797_SNP G A 0.05319 10 178 0.8787 6.4994079187526754E-01
2L_22362837_SNP A G 0.2849 53 133 0.508 9.8792423604437263E-01
2L_22363033_SNP G T 0.1351 25 160 0.1779 1.8940776470952536E-01
2L_22363039_SNP A T 0.07368 14 176 0.2702 6.3166205367015804E-01
2L_22363180_SNP G A 0.3077 56 126 0.9726 5.3113870273190378E-01
2L_22363318_SNP T A 0.08287 15 166 0.2676 4.2251115035719222E-01
2L_22363324_SNP A G 0.107 20 167 0.009657 5.4533788157485885E-02
2L_22363515_SNP T A 0.06283 12 179 0.03535 4.4723164836367450E-02
2L_22364038_SNP T G 0.09326 18 175 0.8887 4.7794199671425930E-01
2L_22366465_SNP A C 0.388 71 112 0.6554 4.0862477644939244E-01
2L_22366675_SNP A G 0.1005 19 170 0.008687 5.7313587901687835E-02
2L_22366942_SNP C T 0.2935 54 130 0.8923 9.7263643176852455E-01
2L_22367325_SNP A G 0.3297 60 122 0.9185 9.6106875579311513E-01
2L_22367382_SNP C T 0.0582 11 178 0.07349 3.6066835544891131E-02
2L_22367739_SNP C A 0.5 88 88 0.708 6.5223552163374321E-01
2L_22368704_INS GACTG G 0.2331 38 125 0.05619 1.6133521141428703E-02
2L_22368935_SNP A G 0.2831 47 119 0.9869 8.8631929488531536E-01
2L_22369020_SNP G T 0.07487 14 173 0.699 9.8707132369400485E-01
2L_22369368_SNP G T 0.1316 25 165 0.2712 3.9994639796844167E-01
2L_22369726_SNP G C 0.06936 12 161 0.02232 1.3078630675879525E-02
2L_22369802_SNP T C 0.1033 19 165 0.5405 2.2672024471145835E-01
2L_22369827_SNP G T 0.09694 19 177 0.83 4.2139988360374303E-01
2L_22369831_DEL T TGCCACTCCCAC 0.1015 20 177 0.8071 4.0415477366137897E-01
2L_22369846_DEL A AACGCCCTAAAGCACCGAAACAGGTCACCCCCACACTTTGGAACAATTTTTAAAATTTTTCCCA 0.1015 20 177 0.8071 4.0415477366137897E-01
2L_22369873_SNP T C 0.06322 11 163 0.6438 7.3270617493403167E-01
2L_22369912_SNP C T 0.1015 20 177 0.8071 4.0415477366137897E-01
2L_22369917_DEL C CCCCAATATCTATTGATATCCCAGAAAAAT 0.09645 19 178 0.763 3.4282660330246895E-01
2L_22369950_DEL G GAAATTTCGCATTCACAATAGC 0.09645 19 178 0.763 3.4282660330246895E-01
2L_22369973_DEL G GAGTAACGGGTAT 0.08718 17 178 0.6578 3.2167149964320729E-01
2L_22369992_DEL T TTCGGGGAACTCGACTATAGT 0.08763 17 177 0.6725 2.3699576397305122E-01
2L_22370211_SNP G T 0.3315 61 123 0.158 1.0097392344983935E-01
2L_22370365_SNP A T 0.3536 64 117 0.4516 5.0923061804011804E-01
2L_22372597_SNP G A 0.2174 40 144 0.2355 2.1435111952796282E-01
2L_22372650_SNP G A 0.2961 53 126 0.9387 8.5622765010097712E-01
2L_22372804_SNP C T 0.2809 50 128 0.9412 8.9510489001929949E-01
2L_22372866_SNP G C 0.1099 20 162 0.01281 5.1533857106271744E-02
2L_22372927_SNP C T 0.1071 18 150 0.08195 3.2892082646821463E-01
2L_22373005_SNP T C 0.09677 18 168 0.2503 7.0385730460667428E-01
2L_22373107_SNP A T 0.06842 13 177 0.4227 4.3575060096536133E-01
2L_22373330_SNP T C 0.05641 11 184 0.2566 2.0440017200387217E-01
2L_22373349_SNP C G 0.07065 13 171 0.3717 4.9700679497104427E-01
2L_22373548_SNP T C 0.06486 12 173 0.02692 1.5967714529203494E-02
2L_22373837_SNP C T 0.09326 18 175 0.9334 6.0780689586347547E-01
2L_22373853_SNP A C 0.2299 43 144 0.5785 4.2914098467848494E-01
2L_22373925_SNP T A 0.2246 42 145 0.6488 4.6868333918813287E-01
2L_22374901_SNP T C 0.2042 39 152 0.6524 4.5203268091739335E-01
2L_22374930_SNP A T 0.1935 36 150 0.5172 3.3854361634958186E-01
2L_22374956_SNP T A 0.4696 85 96 0.4236 4.4957477312714889E-01
2L_22374959_SNP T C 0.2394 45 143 0.1787 1.3303937954308342E-01
2L_22375038_DEL AAGA GTCTTTTCAATATCAGATTGCTTTAAAAGAATCTGACGAACCCCACTTTTCGGATCGAGCACTT 0.1872 35 152 0.5918 5.0770246721118117E-01
2L_22375349_SNP T G 0.07292 14 178 0.2306 4.5334742807214579E-01
2L_22375935_DEL C CTAGACCCAGCTATTTCAACACTTGGATGACCCATGTCCAT 0.05729 11 181 0.6334 5.8420623609518008E-01
2L_22376126_SNP A G 0.0567 11 183 0.07653 4.4032307310153264E-02
2L_22376510_SNP T A 0.3706 63 107 0.8574 6.8440767817716952E-01
2L_22376993_SNP G C 0.05729 11 181 0.1789 1.4978445077053215E-01
2L_22376994_SNP A C 0.1702 32 156 0.06631 1.2521873220317525E-01
2L_22377426_SNP G C 0.09836 18 165 0.007407 8.8701317959162199E-03
2L_22391400_SNP A G 0.234 44 144 0.1353 9.3896481821670763E-02
2L_22391864_SNP T A 0.1047 20 171 0.01265 7.7328344829358756E-02
2L_22391971_SNP A C 0.1989 37 149 0.3975 2.5970855048432906E-01
2L_22392198_SNP G A 0.1667 31 155 0.5994 8.3027743155805056E-01
2L_22393424_SNP A T 0.2324 43 142 0.2923 2.6027677597208998E-01
2L_22393573_SNP T C 0.1152 22 169 0.01662 8.7218936753026832E-02
2L_22394212_SNP T C 0.2394 45 143 0.1366 5.7887678606324038E-02
2L_22394270_SNP C A 0.07143 14 182 0.0297 2.1692787139454148E-02
2L_22394288_SNP T A 0.06667 13 182 0.05945 4.5051392345617745E-02
2L_22394441_SNP A C 0.05612 11 185 0.4888 6.8795826066444210E-01
2L_22394451_SNP G C 0.1082 21 173 0.01388 7.5946268053734819E-02
2L_22394573_SNP A T 0.06701 13 181 0.0225 1.3396107232896649E-02
2L_22394691_SNP A C 0.09326 18 175 0.532 4.5680181813855236E-01
2L_22394757_SNP G T 0.06667 13 182 0.02931 2.1590092805834484E-02
2L_22394879_SNP A C 0.2473 45 137 0.665 4.9022815510524620E-01
2L_22395011_SNP T G 0.08 14 161 0.3149 2.0812707640911354E-01
2L_22395112_SNP T G 0.0582 11 178 0.0084 3.5518305842466564E-03
2L_22395575_SNP A G 0.2543 44 129 0.1648 1.2311637125242714E-01
2L_22395648_SNP C T 0.3187 58 124 0.9973 9.3494683330153139E-01
2L_22395711_DEL C CGACGTAGCGGGTTCGAGAGG 0.07104 13 170 0.000312 3.6151425886840518E-04
2L_22396405_SNP G T 0.1344 25 161 0.2124 2.6674925894405366E-01
2L_22398580_SNP C A 0.05988 10 157 0.6952 5.6068556584069995E-01
2L_22398581_SNP T A 0.06061 10 155 0.7018 5.6585291979935715E-01
2L_22398583_SNP A G 0.0559 9 152 0.7201 5.7956067314208326E-01
2L_22398587_SNP C G 0.06173 10 152 0.7253 6.2677255668250509E-01
2L_22399140_SNP C T 0.1029 18 157 0.2453 2.9110691932256194E-01
2L_22400109_SNP C G 0.09202 15 148 0.4522 7.2525801449092686E-01
2L_22402516_SNP T C 0.4971 86 87 0.2206 3.9230844195554371E-01
2L_22402627_SNP T G 0.4914 86 89 0.1914 2.4461735868220202E-01
2L_22403878_SNP G A 0.3631 65 114 0.6143 8.4144365949972211E-01
2L_22404566_SNP T C 0.09551 17 161 0.008734 6.6238320314540786E-02
2L_22404860_SNP G A 0.4939 81 83 0.1473 3.1964981222044941E-01
2L_22405019_SNP A G 0.09341 17 165 0.05636 2.6161442699492599E-01
2L_22405406_SNP A C 0.05729 11 181 0.6891 4.6790111991320726E-01
2L_22405625_SNP G A 0.1033 19 165 0.1493 1.5038007394618602E-01
2L_22406699_SNP T C 0.4534 73 88 0.26 4.1619340992149356E-01
2L_22406738_SNP A G 0.1196 22 162 0.3464 4.7092098875906663E-01
2L_22406798_SNP A T 0.1183 22 164 0.1498 2.1902262205666811E-01
2L_22407120_SNP T C 0.2056 37 143 0.4984 2.7142751819658795E-01
2L_22407172_SNP G A 0.2056 37 143 0.5024 2.9481341095496238E-01
2L_22407486_SNP A G 0.3661 67 116 0.7494 7.9431884916761952E-01
2L_22407613_SNP T G 0.05435 10 174 0.1951 4.8808310547482214E-01
2L_22420503_INS ACATA A 0.05056 9 169 0.3379 4.4301434494280545E-01
2L_22420522_SNP C A 0.1067 19 159 0.2489 5.4620717637572780E-01
2L_22420626_SNP C A 0.06417 12 175 0.2897 3.0437985075368479E-01
2L_22420632_SNP A G 0.07143 13 169 0.3873 2.3021914931214094E-01
2L_22420772_SNP T C 0.1967 36 147 0.6367 3.8241594682988411E-01
2L_22420911_DEL C CATA 0.1694 31 152 0.7059 6.2287410541329935E-01
2L_22420926_SNP A C 0.0914 17 169 0.4901 3.4170423774214420E-01
2L_22420954_SNP G T 0.2241 39 135 0.7474 9.0948461262529534E-01
2L_22420955_SNP G T 0.2286 40 135 0.7936 9.5305685139165042E-01
2L_22421024_DEL T TTAGTGGTTT 0.1782 31 143 0.7273 8.0923146975611449E-01
2L_22421078_SNP T C 0.09189 17 168 0.3513 2.6094914786688650E-01
2L_22421111_SNP C A 0.2303 41 137 0.9635 8.6525348017767245E-01
2L_22421166_SNP A G 0.05155 10 184 0.7598 9.2790091033251354E-01
2L_22421398_SNP A T 0.05882 11 176 0.3124 3.6365316419021232E-01
2L_22421508_SNP C G 0.06154 12 183 0.08468 8.1896084251243367E-02
2L_22421509_SNP A C 0.142 25 151 0.8922 6.4843796502912454E-01
2L_22421531_SNP C T 0.2599 46 131 0.1068 9.2226782021752496E-02
2L_22421539_SNP A C 0.06486 12 173 0.1014 1.7517576850680761E-01
2L_22421759_SNP C G 0.1094 21 171 0.1606 1.4103486323285308E-01
2L_22421962_SNP T G 0.3587 66 118 0.1462 5.2819066724081008E-02
2L_22422079_SNP T G 0.2747 50 132 0.9482 9.1430185008516152E-01
2L_22422140_SNP A G 0.06091 12 185 0.781 9.9909312559552199E-01
2L_22422212_SNP T A 0.06771 13 179 0.1751 2.1553225943011523E-01
2L_22422221_SNP A G 0.3167 57 123 0.9496 5.3032542176467956E-01
2L_22422228_DEL G GA 0.06316 12 178 0.2012 2.2632001125590717E-01
2L_22422263_SNP A C 0.2814 47 120 0.9967 4.7074450076808239E-01
2L_22422351_SNP A G 0.06154 12 183 0.4611 5.0669106975203804E-01
2L_22422421_SNP C G 0.1344 25 161 0.5296 4.8911786359240383E-01
2L_22422510_SNP C T 0.06154 12 183 0.6989 9.6532931912939390E-01
2L_22422790_INS TCGAAACGTTGAG T 0.3072 51 115 0.975 7.0791272248050718E-01
2L_22422802_DEL T TTTT 0.2057 36 139 0.203 6.2596939377970195E-01
2L_22422861_SNP A C 0.3728 63 106 0.4216 4.7996024763491840E-01
2L_22422938_SNP G A 0.2743 48 127 0.1574 1.7924647131403570E-01
2L_22422988_SNP T A 0.1412 25 152 0.4009 6.1904762325097740E-01
2L_22423028_SNP G A 0.2099 34 128 0.4562 4.2264659062083121E-01
2L_22423033_SNP T C 0.2195 36 128 0.9516 9.1464283337117258E-01
2L_22423068_SNP A T 0.275 44 116 0.1712 2.3078908461900427E-01
2L_22423164_SNP G C 0.4188 67 93 0.0759 1.4684653803716363E-01
2L_22423410_SNP C G 0.08421 16 174 0.06411 5.2977915889760509E-02
2L_22423462_SNP A T 0.257 46 133 0.7548 7.4261309199974956E-01
2L_22423467_SNP T A 0.09948 19 172 0.402 8.1107222864388728E-01
2L_22423527_DEL C CTCCTGGAAACAAATG 0.1792 31 142 0.1241 8.7326019425753576E-02
2L_22423554_SNP T C 0.107 20 167 0.4668 4.5652267363031374E-01
2L_22423819_SNP T A 0.2809 50 128 0.8288 6.1147524941683606E-01
2L_22423944_SNP A G 0.06842 13 177 0.04561 4.8069128009806422E-02
2L_22423982_SNP C T 0.212 39 145 0.8757 6.9135883154303879E-01
2L_22424048_SNP A G 0.1361 26 165 0.2347 1.9224460496929618E-01
2L_22424077_SNP A G 0.1283 24 163 0.2355 2.5144809787173394E-01
2L_22424112_SNP A G 0.1368 26 164 0.2412 2.0050640484801774E-01
2L_22424143_SNP C G 0.2097 39 147 0.04239 2.0482678023685794E-02
2L_22424179_SNP A G 0.2389 43 137 0.7341 5.9725406930430736E-01
2L_22424268_DEL T TTTTACTTTGCCAATAGTAGACATTTAGAGAAAGGTTACTACCTGCCACTGCCTAATCAAAGAGCAAAGGGTCTTGCAGCAAACAGAAAAATGTGTGCAT 0.05263 10 180 0.1412 2.5435274937295549E-01
2L_22424312_SNP A G 0.07229 12 154 0.1422 1.5697423443675040E-01
2L_22424372_SNP A T 0.2186 40 143 0.4412 3.8564548484784578E-01
2L_22424406_DEL A AA 0.1047 18 154 0.1457 1.4330849366979115E-01
2L_22424443_SNP T C 0.1056 19 161 0.6712 6.9267574852202807E-01
2L_22424508_SNP T G 0.05263 10 180 0.1478 1.2644747694320402E-01
2L_22424520_SNP A T 0.4085 67 97 0.5079 9.6966803160913717E-01
2L_22424600_SNP T C 0.1796 30 137 0.02096 6.0509364382898860E-03
2L_22424694_SNP T A 0.2179 39 140 0.1902 1.1216688727335500E-01
2L_22424751_SNP A C 0.06771 13 179 0.5144 4.8054741033190340E-01
2L_22424796_SNP A C 0.4326 77 101 0.1953 9.8485381038103781E-02
2L_22424797_SNP T A 0.4375 77 99 0.1632 8.7493537721006209E-02
2L_22424815_SNP A G 0.09524 18 171 0.4531 4.0505040437454010E-01
2L_22424816_SNP A T 0.173 32 153 0.4729 4.4861345341753800E-01
2L_22424826_DEL C GT 0.1243 22 155 0.3575 3.0873329156996032E-01
2L_22424886_SNP C G 0.1833 33 147 0.9115 8.6545821868941541E-01
2L_22424912_SNP C T 0.05584 11 186 0.0007563 9.5373316406597642E-04
2L_22424954_SNP C T 0.08854 17 175 0.5153 4.4580060593226634E-01
2L_22424963_DEL C CG 0.2143 39 143 0.5254 3.9121841993902118E-01
2L_22424967_DEL G GGCAACA 0.2011 37 147 0.6971 5.5082439189146148E-01
2L_22424974_DEL T TG 0.1989 37 149 0.6626 5.1306554009329797E-01
2L_22424977_SNP C A 0.1823 33 148 0.6144 4.1731529301140535E-01
2L_22424978_DEL T TA 0.1848 34 150 0.6117 5.3785556785428734E-01
2L_22424980_DEL T TATCGAA 0.1848 34 150 0.5443 3.9533461603265030E-01
2L_22424989_SNP T G 0.1878 34 147 0.7006 6.4328953186340310E-01
2L_22424992_SNP T G 0.1761 31 145 0.6264 5.0313179266232222E-01
2L_22424994_DEL T TGCGGCGG 0.1486 26 149 0.601 4.9539117842285474E-01
2L_22425330_INS ATGATACGTAT G 0.1713 31 150 0.5057 3.4704055229216157E-01
2L_22425446_SNP G C 0.2337 43 141 0.62 5.7830459353754560E-01
2L_22425450_SNP T C 0.2312 43 143 0.5243 5.1327930641222164E-01
2L_22425715_SNP T C 0.09794 19 175 0.16 1.4497276657260538E-01
2L_22425938_SNP G C 0.08333 14 154 0.3027 3.9719681573633503E-01
2L_22425941_SNP C G 0.08772 15 156 0.7064 7.8417554800637945E-01
2L_22425970_SNP A T 0.1755 33 155 0.2769 1.6515709818833024E-01
2L_22426207_SNP T C 0.2199 42 149 0.0909 3.9859798714782700E-02
2L_22426329_SNP G C 0.09375 18 174 0.07392 5.5910797696855245E-02
2L_22426453_SNP A G 0.1793 33 151 0.2466 2.6755546590073342E-01
2L_22426455_SNP A G 0.1923 35 147 0.3023 3.0987732829243264E-01
2L_22426491_SNP C T 0.1793 33 151 0.4974 6.9290811400587682E-01
2L_22426492_SNP C G 0.1838 34 151 0.3342 3.3313171140110043E-01
2L_22426504_SNP T C 0.05699 11 182 0.2215 2.6093236497959038E-01
2L_22426520_SNP A G 0.06736 13 180 0.06695 5.5976767316955875E-02
2L_22426757_DEL C CAA 0.0733 14 177 0.09421 5.7154560824545682E-02
2L_22426760_INS ACAAGCA A 0.3626 66 116 0.4013 2.9579284015319496E-01
2L_22427226_SNP T C 0.1944 35 145 0.3113 2.0694107147169416E-01
2L_22427297_SNP T C 0.2772 51 133 0.05278 2.3130218179425240E-02
2L_22427385_DEL A ATACCGATTCAGTTCATTCCTCACTTAAGGTAATTTTGTATTTAGACTA 0.05641 11 184 0.1903 1.9974428384050191E-01
2L_22427471_SNP T C 0.06091 12 185 0.0266 2.4149259643332203E-02
2L_22427916_SNP T G 0.0829 16 177 0.4153 3.0078309804551751E-01
2L_22427964_SNP A G 0.1176 22 165 0.4446 3.6355393221163934E-01
2L_22427965_SNP A G 0.1053 20 170 0.5909 4.5460465601431999E-01
2L_22428072_SNP G A 0.2054 38 147 0.9793 9.0224304254988541E-01
2L_22428088_SNP A C 0.08247 16 178 0.06969 4.1412041393362277E-02
2L_22428131_SNP T C 0.05128 10 185 0.4959 5.3377962992346140E-01
2L_22428318_SNP C T 0.1579 30 160 0.127 7.5742019791292012E-02
2L_22428730_SNP G A 0.07895 15 175 0.5484 4.6099714762862298E-01
2L_22428751_SNP G T 0.1036 20 173 0.4367 8.1377467299756767E-01
2L_22429129_SNP T A 0.1036 20 173 0.06326 3.7079372687630362E-02
2L_22429531_SNP C T 0.09896 19 173 0.428 3.6038871637718783E-01
2L_22429558_INS T TGATTCCTTCTT 0.1834 31 138 0.7025 7.2376326663973511E-01
2L_22429611_SNP C A 0.09896 19 173 0.07902 5.4077818554897177E-02
2L_22429645_SNP T G 0.06154 12 183 0.3624 3.0905597837959131E-01
2L_22429757_SNP G T 0.06736 13 180 0.08917 3.5317045582826445E-01
2L_22429762_SNP T A 0.2295 42 141 0.5846 5.4158480911367646E-01
2L_22429763_SNP C A 0.2283 42 142 0.581 5.3983302745056116E-01
2L_22429969_SNP A G 0.06486 12 173 0.1548 5.5010004626454101E-01
2L_22430031_SNP G A 0.1036 20 173 0.07967 6.1091611760115870E-02
2L_22430096_SNP A G 0.2291 41 138 0.5304 4.9889359944365719E-01
2L_22430266_SNP A T 0.09444 17 163 0.2057 2.6072366303599892E-01
2L_22430323_SNP A C 0.1093 20 163 0.09518 6.5152229834454511E-02
2L_22430329_SNP G T 0.2765 47 123 0.8275 9.0348479843937690E-01
2L_22430389_SNP T C 0.3631 65 114 0.3638 2.6804033814454020E-01
2L_22430410_DEL T TCCTT 0.09626 18 169 0.5519 5.1980537583474551E-01
2L_22430533_SNP G T 0.2541 46 135 0.9583 9.8171387555136580E-01
2L_22430551_SNP T C 0.2597 47 134 0.5667 5.0857373165871145E-01
2L_22430756_SNP C T 0.1649 31 157 0.3744 2.5300854424384034E-01
2L_22430879_SNP T C 0.1042 20 172 0.08496 6.5933369294407920E-02
2L_22430939_SNP A C 0.06771 13 179 0.08897 3.5082822860873963E-01
2L_22430958_SNP G A 0.2842 52 131 0.9353 9.6051403104280153E-01
2L_22430973_SNP G A 0.05102 10 186 0.002283 6.2536593953940690E-03
2L_22431358_SNP A G 0.05641 11 184 0.908 9.7495879400200169E-01
2L_22431717_SNP T C 0.2368 45 145 0.6632 7.1748269721529712E-01
2L_22431855_SNP T C 0.06091 12 185 0.7841 9.9610223283987764E-01
2L_22432434_SNP C G 0.269 46 125 0.1656 1.0693832678763104E-01
2L_22432534_SNP T C 0.07179 14 181 0.7095 6.2414904557610940E-01
2L_22432648_SNP T G 0.09845 19 174 0.3647 7.7457582977469164E-01
2L_22432812_SNP T C 0.4444 80 100 0.2107 1.2122411108613218E-01
2L_22432901_SNP C T 0.4121 75 107 0.1823 6.3571431989832616E-02
2L_22433355_SNP C A 0.08466 16 173 0.2253 1.7125978867578384E-01
2L_22433776_DEL TT T 0.08671 15 158 0.3974 3.1165101345507440E-01
2L_22433814_SNP G T 0.09845 19 174 0.01395 1.2960168623231155E-02
2L_22433826_SNP T C 0.05076 10 187 0.0003158 3.1810217687033897E-04
2L_22433918_SNP C T 0.09524 18 171 0.326 2.7179974120495443E-01
2L_22433929_SNP G T 0.09474 18 172 0.1437 1.0928817882547259E-01
2L_22434370_SNP G A 0.164 31 158 0.04578 5.1350027257471086E-02
2L_22434571_DEL A AGATACAACAGGCATTTGA 0.133 25 163 0.555 4.3431935001878019E-01
2L_22434621_SNP G C 0.1526 29 161 0.3714 2.5513320656629579E-01
2L_22434671_SNP C G 0.1283 24 163 0.1685 9.1399634671741725E-02
2L_22434699_SNP A C 0.3224 59 124 0.5312 2.3552272696340704E-01
2L_22434780_SNP A G 0.4667 84 96 0.879 9.0894553313964632E-01
2L_22434880_SNP G A 0.3784 70 115 0.5657 8.1390803619747421E-01
2L_22434910_INS AA A 0.08333 15 165 0.5732 4.2343022146369191E-01
2L_22434962_SNP G A 0.06218 12 181 0.7654 9.7606927828441703E-01
2L_22434967_SNP C T 0.3274 55 113 0.4884 5.6023535682885695E-01
2L_22434968_INS AT A 0.3314 56 113 0.4871 5.5114484099631955E-01
2L_22435149_SNP C A 0.3239 57 119 0.6969 9.4659342141099079E-01
2L_22435255_SNP G A 0.08901 17 174 0.5614 4.8646990754845321E-01
2L_22435284_SNP C T 0.337 61 120 0.09106 1.1815790513027746E-01
2L_22435500_DEL C CACTTCAAAAAACCAAATAATAGCATATA 0.2235 38 132 0.1058 3.2551854239863925E-02
2L_22435530_SNP A T 0.2995 56 131 0.1007 4.2730898016532827E-02
2L_22435667_SNP C T 0.06915 13 175 0.4724 5.8639509059975503E-01
2L_22435673_SNP T C 0.3371 60 118 0.7966 8.9868866717082152E-01
2L_22435831_SNP A G 0.3763 70 116 0.4209 8.0228686683381867E-01
2L_22435870_SNP T A 0.235 43 140 0.09068 1.5517965634314446E-01
2L_22436025_SNP T C 0.2459 45 138 0.08358 1.9553098195836793E-01
2L_22436067_SNP G A 0.05612 11 185 0.934 7.7188943649838715E-01
2L_22436187_SNP G T 0.1711 32 155 0.6287 5.2416724563899142E-01
2L_22436200_SNP T C 0.1451 28 165 0.3612 2.4941008656333286E-01
2L_22436201_SNP T A 0.1368 26 164 0.4206 2.8013736211898566E-01
2L_22436208_SNP A T 0.1711 32 155 0.734 6.0411831934817939E-01
2L_22436324_SNP C G 0.25 44 132 0.4633 2.5832989454026245E-01
2L_22436499_SNP A G 0.1591 28 148 0.7412 6.3743348574843417E-01
2L_22436543_SNP A C 0.1538 28 154 0.3394 3.2781547937287858E-01
2L_22436544_SNP A C 0.1576 29 155 0.3433 2.9700054813974219E-01
2L_22436687_SNP T A 0.08377 16 175 0.07057 1.5324183842060912E-01
2L_22437488_SNP C G 0.05155 10 184 0.0003641 3.4606013718443366E-04
2L_22437585_INS AA A 0.3841 63 101 0.6758 8.0699785302958837E-01
2L_22437612_SNP A G 0.1 19 171 0.3586 3.2548669572049704E-01
2L_22437630_SNP T C 0.05641 11 184 0.8615 9.3512212323900012E-01
2L_22437660_SNP A G 0.05584 11 186 0.0007538 9.2312582238941797E-04
2L_22437681_SNP T C 0.1713 31 150 0.4033 3.0709212813271514E-01
2L_22437710_SNP G A 0.05102 10 186 0.000308 3.2634257236754846E-04
2L_22437860_SNP G A 0.2287 43 145 0.1194 2.8032087510700554E-01
2L_22437972_SNP C A 0.4611 83 97 0.2726 6.7403738019349468E-01
2L_22437990_SNP A G 0.2063 39 150 0.9017 8.7631341136103003E-01
2L_22438017_SNP A T 0.06667 13 182 0.02177 1.3112719431984452E-02
2L_22438046_SNP G C 0.1086 19 156 0.3959 3.7440535643899986E-01
2L_22438275_SNP C T 0.05128 10 185 0.04153 4.3187326171691430E-02
2L_22438355_SNP G T 0.3483 62 116 0.5463 3.1884545055320812E-01
2L_22438458_DEL G GGCAGGG 0.1011 18 160 0.1305 9.2206741721735819E-02
2L_22438511_SNP A G 0.4882 83 87 0.4511 2.5266886390076282E-01
2L_22438512_SNP T C 0.4882 83 87 0.5058 2.8253712530833175E-01
2L_22438728_SNP T C 0.06633 13 183 0.05355 5.1354920164802996E-02
2L_22438763_DEL A AATTTTATTTTCGTTATGTTGGAGAAGTGAGAGGCTTACCAAGA 0.2074 39 149 0.06574 4.2709684749096692E-02
2L_22438916_SNP T G 0.4633 82 95 0.3314 8.1396812478194136E-02
2L_22438973_SNP C G 0.3429 60 115 0.5621 2.5753517610292076E-01
2L_22439088_SNP T A 0.1257 24 167 0.3083 6.9941302145283912E-01
2L_22439224_SNP G A 0.2169 41 148 0.9072 6.0069273149979951E-01
2L_22439488_SNP A G 0.4655 81 93 0.6944 1.8889756917545686E-01
2L_22439490_INS T ACAG 0.4195 73 101 0.91 5.1176602482335953E-01
2L_22439495_SNP C G 0.3989 71 107 0.9411 5.6989253451686639E-01
2L_22439496_SNP C T 0.3966 71 108 0.9822 6.3486733962752662E-01
2L_22439497_INS T TAATTGGAAAATTAAA 0.3889 70 110 0.9274 6.8950875857278948E-01
2L_22439501_SNP C T 0.3678 64 110 0.8977 4.4060256641080664E-01
2L_22439502_SNP C A 0.382 68 110 0.9929 5.7770545036536469E-01
2L_22439504_SNP T A 0.3911 70 109 0.9605 6.7996685624031616E-01
2L_22439505_SNP T C 0.3855 69 110 0.9983 5.8798542132468667E-01
2L_22439654_SNP C T 0.4581 82 97 0.4995 1.5671143214346672E-01
2L_22439783_SNP G A 0.06383 12 176 0.3362 5.6957589452825852E-01
2L_22439803_SNP T C 0.0625 11 165 0.4506 3.9305780551181035E-01
2L_22439880_SNP C A 0.1491 24 137 0.2572 2.1145878879510283E-01
2L_22440248_SNP G T 0.07692 14 168 0.08936 3.4876018912197482E-01
2L_22440535_SNP A C 0.2169 41 148 0.09328 5.4318076482754746E-02
2L_22440834_SNP A G 0.4101 73 105 0.1387 3.4913800622947677E-01
2L_22441113_SNP G C 0.1105 20 161 0.5023 4.6191322337350349E-01
2L_22441253_SNP C T 0.1359 25 159 0.3984 3.4604147115417772E-01
2L_22441292_SNP A G 0.1444 27 160 0.4685 3.3730764752630238E-01
2L_22441353_SNP G C 0.09341 17 165 0.1451 4.0714703563836474E-01
2L_22441453_SNP A T 0.4855 84 89 0.3931 1.5018036112258182E-01
2L_22441578_SNP A T 0.1429 27 162 0.5484 4.5592676642304786E-01
2L_22441622_DEL A AC 0.1297 24 161 0.5844 5.6710032379215924E-01
2L_22442889_SNP G A 0.2211 42 148 0.09731 4.6066719109859343E-02
2L_22442997_SNP A G 0.1452 27 159 0.5456 5.2680067388625984E-01
2L_22443017_SNP T A 0.2978 53 125 0.7995 4.2420240576751622E-01
2L_22443140_SNP T C 0.4884 84 88 0.245 8.3980345170980741E-02
2L_22443187_INS TT T 0.07772 15 178 0.3153 6.2821295424160006E-01
2L_22443888_SNP G C 0.09845 19 174 0.268 2.3647147863060458E-01
2L_22444317_SNP C T 0.07558 13 159 0.3993 4.1477033067735947E-01
2L_22444818_SNP G A 0.1192 23 170 0.1963 1.4301613480346942E-01
2L_22444858_SNP C A 0.4917 89 92 0.4117 1.6019139541779126E-01
2L_22444870_SNP T A 0.3029 53 122 0.6436 2.2384883401701550E-01
2L_22445042_SNP T C 0.3099 53 118 0.5699 2.5451386410601284E-01
2L_22445067_SNP C T 0.3829 67 108 0.8457 4.2573534653848133E-01
2L_22445075_SNP G T 0.05729 11 181 0.5362 5.8528416531394090E-01
2L_22445143_SNP T A 0.1047 20 171 0.3102 2.3062005726790669E-01
2L_22445144_SNP T G 0.1123 21 166 0.2191 1.4964446549296317E-01
2L_22445177_SNP G A 0.118 21 157 0.4206 3.1216227767631555E-01
2L_22445287_SNP A G 0.05114 9 167 0.5972 6.8447181492256925E-01
2L_22445608_SNP G T 0.05759 11 180 0.0007491 7.8049842264831513E-04
2L_22446139_SNP C G 0.06091 12 185 0.7841 9.9610223283987764E-01
2L_22446150_SNP G C 0.1283 24 163 0.5942 4.7093843439838778E-01
2L_22446292_INS T TAGCT 0.4943 86 88 0.1594 3.2723763529809602E-02
2L_22446307_SNP T G 0.06667 13 182 0.2979 2.6778045568445508E-01
2L_22446430_DEL A AC 0.1383 26 162 0.5107 4.4582780545023948E-01
2L_22446461_INS CA C 0.08421 16 174 0.3494 2.2675149483438328E-01
2L_22446523_DEL A ATAGCCTGG 0.4778 86 94 0.3754 1.5498095434750092E-01
2L_22446770_SNP G C 0.1429 27 162 0.4878 3.9743604448414782E-01
2L_22446811_SNP G A 0.3315 60 121 0.668 3.8319444098233757E-01
2L_22446991_SNP T C 0.0578 10 163 0.002717 6.0946396718022352E-03
2L_22447182_SNP T G 0.1955 35 144 0.05808 2.5150558857822997E-02
2L_22447343_SNP T C 0.4888 87 91 0.196 4.7812345032283612E-02
2L_22450144_SNP T C 0.1176 20 150 0.4228 4.1684847605301745E-01
2L_22450236_DEL C CA 0.1561 27 146 0.3139 2.7281555519830569E-01
2L_22450271_SNP A T 0.3371 59 116 0.6593 3.4561614550701336E-01
2L_22450293_SNP G A 0.2021 38 150 0.07446 3.5007675164204770E-02
2L_22450495_SNP A G 0.1323 25 164 0.4603 9.1471869909060677E-01
2L_22450549_SNP A G 0.4889 88 92 0.303 7.1507678064435656E-02
2L_22450765_SNP T G 0.3161 55 119 0.8568 5.0381449282049240E-01
2L_22450923_DEL G GAATGTTGAATCGTTTTGTATTGG 0.05914 11 175 0.9007 9.1716152243165672E-01
2L_22451573_INS TT T 0.07065 13 171 0.01623 1.6319106420731797E-02
2L_22451711_DEL TTT G 0.3471 59 111 0.691 3.9321046507502522E-01
2L_22451878_SNP A G 0.06701 13 181 0.08884 3.5423180160047796E-01
2L_22451882_SNP G A 0.3296 59 120 0.7204 3.8455167770868759E-01
2L_22452016_SNP A C 0.1444 27 160 0.5265 4.2385995125168774E-01
2L_22452025_SNP G A 0.3296 59 120 0.7307 4.5155742271202837E-01
2L_22452156_SNP T A 0.2216 41 144 0.1159 6.2002010920848026E-02
2L_22452223_SNP T G 0.1436 27 161 0.4153 3.1906639933565117E-01
2L_22452326_SNP G T 0.4852 82 87 0.2393 6.5956488846614647E-02
2L_22452535_SNP T C 0.07772 15 178 0.2583 6.2033104075530843E-01
2L_22452590_SNP G T 0.08947 17 173 0.5005 5.0619579800735215E-01
2L_22452878_SNP T A 0.5 88 88 0.3952 1.4083184767930179E-01
2L_22452917_SNP A G 0.06771 13 179 0.0781 3.0178908872178867E-01
2L_22453005_SNP A G 0.3242 59 123 0.8697 5.4577335740408350E-01
2L_22453033_SNP A C 0.1436 27 161 0.5206 4.0788950451077022E-01
2L_22453179_SNP G A 0.1283 24 163 0.5864 5.4278783597515023E-01
2L_22453366_SNP G T 0.4556 82 98 0.3251 1.4521922156629030E-01
2L_22453442_SNP G T 0.1094 21 171 0.1123 8.6077760554522431E-02
2L_22453470_SNP T C 0.06599 13 184 0.05117 4.9467640281114771E-02
2L_22453595_SNP T G 0.3837 66 106 0.4345 8.0594352632216926E-01
2L_22453699_SNP G T 0.1398 26 160 0.5074 4.1847359475228019E-01
2L_22453700_SNP T C 0.1398 26 160 0.3638 3.0050468040002087E-01
2L_22453744_SNP A G 0.1383 26 162 0.3765 3.0104559924608931E-01
2L_22453838_SNP A G 0.3481 63 118 0.775 4.7582337978829348E-01
2L_22453846_DEL TT T 0.3253 54 112 0.5993 2.0039775091529455E-01
2L_22454063_SNP T A 0.1243 21 148 0.4991 4.7194854211694082E-01
2L_22464930_SNP T A 0.2952 49 117 0.9692 6.4449134854482315E-01
2L_22465352_DEL T TCTTCAGT 0.08947 17 173 0.5457 4.8982135095454471E-01
2L_22465398_DEL A AAAATACC 0.1359 25 159 0.9143 9.5936264813644845E-01
2L_22465449_SNP T G 0.3011 53 123 0.9381 7.6466169709543674E-01
2L_22465624_SNP G A 0.05612 11 185 0.0006314 7.4197731747881982E-04
2L_22465666_DEL AAATTTTATTTA C 0.2982 51 120 0.971 6.2973634610194207E-01
2L_22465763_DEL G GG 0.1796 30 137 0.1008 7.0698720188339781E-02
2L_22465821_SNP C A 0.2 34 136 0.08965 2.9405186053072994E-02
2L_22466104_SNP A T 0.116 21 160 0.5657 6.6113267763374450E-01
2L_22466122_SNP T C 0.2096 35 132 0.8462 9.8112667892671179E-01
2L_22466129_SNP A G 0.3216 55 116 0.5634 2.5963716383243940E-01
2L_22466229_SNP A C 0.4689 83 94 0.388 1.6763773706413576E-01
2L_22466230_SNP C A 0.4693 84 95 0.3164 1.2623072271583258E-01
2L_22466234_SNP A C 0.4725 86 96 0.3787 1.6279364309233801E-01
2L_22466236_SNP A C 0.4835 88 94 0.3851 1.7824287606765521E-01
2L_22466278_SNP A C 0.2251 43 148 0.1306 8.5059075700876230E-02
2L_22466377_SNP T G 0.06771 13 179 0.08898 3.5181253220976705E-01
2L_22466604_SNP T C 0.06211 10 151 0.02149 8.7925205017756834E-03
2L_22466777_SNP T G 0.07453 12 149 0.238 1.7634521667909731E-01
2L_22467798_SNP C T 0.06707 11 153 0.02099 6.5701656691385425E-03
2L_22467943_SNP T A 0.2174 35 126 0.3549 1.3764512754775915E-01
2L_22468993_SNP T G 0.09497 17 162 0.6031 4.6387219560347370E-01
2L_22468994_SNP C T 0.08989 16 162 0.7188 5.8160190901723663E-01
2L_22469586_SNP A T 0.3086 54 121 0.828 5.4783265649006685E-01
2L_22469770_SNP A G 0.3409 60 116 0.5097 2.0513722679259683E-01
2L_22469773_SNP T G 0.08556 16 171 0.01531 6.1900924294894357E-03
2L_22470135_DEL A AA 0.05464 10 173 0.05884 4.2778752788437666E-02
2L_22470256_SNP T G 0.1337 25 162 0.7019 6.8558474059986108E-01
2L_22470449_SNP C T 0.0559 9 152 0.03796 1.1312906532590936E-02
2L_22471366_SNP G A 0.0567 11 183 0.04758 4.3279375111011431E-02
2L_22471488_SNP G T 0.2389 43 137 0.9217 5.6072333448589906E-01
2L_22471560_SNP T C 0.4878 80 84 0.1679 4.0325034988648444E-02
2L_22471615_SNP T C 0.2151 37 135 0.2651 1.4092745974721477E-01
2L_22471818_SNP T C 0.163 30 154 0.4869 3.8910447103522861E-01
2L_22471880_SNP C T 0.2147 38 139 0.8378 9.3533687599310189E-01
2L_22472873_SNP G A 0.2623 48 135 0.1232 1.4562383733351281E-01
2L_22472878_SNP T C 0.05641 11 184 0.645 7.8625986146949078E-01
2L_22473028_SNP G A 0.4641 84 97 0.2208 1.8878775797153646E-01
2L_22473304_SNP T C 0.224 41 142 0.253 2.2476296954598263E-01
2L_22473691_SNP G T 0.08763 17 177 0.006708 2.2251050370733480E-02
2L_22474202_SNP T C 0.289 50 123 0.7932 5.3287945843958950E-01
2L_22474259_DEL CT C 0.3018 51 118 0.788 5.0506922182828640E-01
2L_22474263_SNP G T 0.2976 50 118 0.8417 5.6983847930110243E-01
2L_22474336_SNP G A 0.1353 23 147 0.52 3.8194692299139898E-01
2L_22474401_SNP T A 0.4364 72 93 0.656 3.4246102733970807E-01
2L_22474460_SNP A C 0.06349 12 177 0.09202 3.7266620706373554E-01
2L_22474480_DEL A AA 0.06878 13 176 0.06465 4.0755684487420736E-02
2L_22474591_SNP C T 0.2184 38 136 0.8047 5.1610091355377330E-01
2L_22476553_SNP T G 0.4451 77 96 0.8115 9.0085773111304057E-01
2L_22476554_SNP A G 0.4405 74 94 0.7709 8.5229278932368990E-01
2L_22476718_SNP A C 0.05291 10 179 0.03028 1.5823186465810647E-02
2L_22476794_SNP G A 0.1058 20 169 0.3404 5.4091699823013661E-01
2L_22477397_SNP C T 0.1316 25 165 0.5615 4.4140418090074518E-01
2L_22477443_SNP C T 0.486 87 92 0.2744 1.0255100693541386E-01
2L_22477666_SNP G A 0.35 63 117 0.745 4.1426277691283897E-01
2L_22477728_SNP T C 0.2155 39 142 0.8131 6.6842466776224152E-01
2L_22478416_SNP C G 0.05641 11 184 0.0007294 8.0724356543415937E-04
2L_22479371_INS TG T 0.0625 12 180 0.02603 2.3569531309587544E-02
2L_22479402_SNP T A 0.06486 12 173 0.314 2.1023898490358250E-01
2L_22480565_SNP A G 0.2111 38 142 0.2978 2.0798722639360812E-01
2L_22483732_SNP C A 0.06098 10 154 0.8816 9.0127011220082354E-01
2L_22484146_SNP A C 0.06509 11 158 0.9533 6.4792668739208858E-01
2L_22484388_SNP T G 0.09896 19 173 0.1337 1.1912266179648867E-01
2L_22484693_SNP A C 0.3125 55 121 0.1266 8.4676435179971032E-02
2L_22484707_SNP T G 0.06349 12 177 0.07924 3.2741642728281828E-01
2L_22485031_SNP A G 0.09375 18 174 0.4862 4.5190462360729533E-01
2L_22485056_SNP A C 0.2707 49 132 0.2213 2.0579675719429602E-01
2L_22485255_SNP C T 0.3911 70 109 0.07212 4.1561255949521002E-02
2L_22485316_SNP T G 0.06736 13 180 0.09016 3.5594475188767827E-01
2L_22485399_INS G GAGTAGAAAACTTTCAG 0.2759 48 126 0.7135 6.8921840714947469E-01
2L_22485527_SNP C T 0.2737 49 130 0.1894 1.6775201578915022E-01
2L_22485546_SNP A C 0.2139 40 147 0.1977 1.6887200402131264E-01
2L_22485549_SNP G C 0.2747 50 132 0.1703 1.3751860118038761E-01
2L_22485586_SNP A G 0.2626 47 132 0.1614 6.9592523637016304E-02
2L_22485592_SNP A G 0.2599 46 131 0.171 9.0633374820754509E-02
2L_22485609_SNP G A 0.3296 59 120 0.08845 3.6772141213111384E-02
2L_22489382_SNP A G 0.05455 9 156 0.4737 6.0581091912195906E-01
2L_22491402_DEL A ACTATCCCTGTA 0.2114 37 138 0.2232 1.6240778933060407E-01
2L_22491522_SNP G A 0.0733 14 177 0.01576 2.6504614931061300E-02
2L_22491801_SNP G C 0.06122 12 184 0.7963 9.8911181489021860E-01
2L_22492032_SNP T C 0.221 40 141 0.4384 4.1521763945872692E-01
2L_22492175_SNP T G 0.2809 50 128 0.6983 5.0430351036073406E-01
2L_22492507_SNP C T 0.4294 73 97 0.709 7.6058299375228111E-01
2L_22492557_SNP A G 0.474 82 91 0.6149 8.2897582142999726E-01
2L_22492569_SNP T C 0.2286 40 135 0.2811 3.3374620345755190E-01
2L_22492576_SNP G A 0.2184 38 136 0.2875 2.1792730205508337E-01
2L_22492585_SNP A G 0.1697 28 137 0.4256 3.6158974298640245E-01
2L_22492635_SNP G T 0.2254 39 134 0.5238 4.1535955809587077E-01
2L_22492642_SNP A G 0.2528 45 133 0.4564 6.1397111606139854E-01
2L_22492705_SNP C G 0.36 63 112 0.9291 9.4097764218683944E-01
2L_22492996_SNP T G 0.3736 65 109 0.7441 8.2377552097264506E-01
2L_22493094_SNP T C 0.3616 64 113 0.8213 8.9464304509942327E-01
2L_22493298_SNP A T 0.06283 12 179 0.05221 5.0025924047593144E-02
2L_22493330_SNP A T 0.05236 10 181 0.2488 7.5486103086922496E-01
2L_22493389_SNP T C 0.3657 64 111 0.8039 8.6426194396632305E-01
2L_22493506_SNP T G 0.4277 74 99 0.7215 7.2340746598984329E-01
2L_22493767_DEL G GATTTG 0.2667 48 132 0.2577 1.9873418528372089E-01
2L_22493814_SNP G C 0.06186 12 182 0.132 4.8257569202164707E-01
2L_22493820_SNP A G 0.05236 10 181 0.1046 1.8160469977560778E-01
2L_22518281_SNP A G 0.08187 14 157 0.3423 3.0857766045100765E-01
2L_22519356_SNP T C 0.06091 12 185 0.7841 9.9610223283987764E-01
2L_22519467_SNP A T 0.2514 45 134 0.172 1.5061829768555746E-01
2L_22519876_SNP T C 0.1124 20 158 0.1679 2.2667929653711305E-01
2L_22519941_SNP C T 0.05814 10 162 0.3319 1.9838052137732598E-01
2L_22520122_SNP T C 0.07487 14 173 0.3061 2.4385346917310080E-01
2L_22520361_SNP A C 0.2022 36 142 0.6454 4.8733345499725078E-01
2L_22520536_SNP G A 0.1257 23 160 0.3091 3.1965743053520390E-01
2L_22520723_SNP G C 0.06283 12 179 0.2604 7.7027833114670985E-01
2L_22520753_SNP C A 0.0625 12 180 0.1544 5.5777517136397547E-01
2L_22521078_SNP T G 0.125 23 161 0.2923 3.7997006966552704E-01
2L_22521186_SNP T C 0.05155 10 184 0.8038 9.6822841095157175E-01
2L_22521280_SNP T C 0.08854 17 175 0.3179 2.4332065361988520E-01
2L_22521891_SNP C T 0.08466 16 173 0.3696 2.8005845656137707E-01
2L_22521992_SNP A G 0.07738 13 155 0.04049 2.7745164435894736E-02
2L_22521993_SNP T G 0.07143 12 156 0.01868 6.4536794447908608E-03
2L_22522508_SNP A G 0.3846 70 112 0.09115 4.9735059227511640E-02
2L_22522604_SNP G T 0.0977 17 157 0.4032 2.6961466858032523E-01
2L_22523977_SNP C T 0.06283 12 179 0.1166 4.4906068243719810E-01
2L_22523979_SNP T A 0.05263 10 180 0.2528 8.2330226171041321E-01
2L_22524326_SNP A T 0.3202 57 121 0.5735 2.9349145569788893E-01
2L_22524509_SNP A G 0.2128 40 148 0.1367 7.1177583401458744E-02
2L_22524842_SNP G A 0.2036 34 133 0.2441 1.7526560400750224E-01
2L_22524868_SNP T A 0.1988 33 133 0.2562 1.7655921153424325E-01
2L_22524909_SNP A C 0.1351 25 160 0.3481 2.8281466345237571E-01
2L_22524938_SNP A C 0.2143 36 132 0.1952 1.7567935296308224E-01
2L_22525023_SNP G T 0.05612 11 185 0.8873 8.9627664062916468E-01
2L_22525309_SNP G A 0.1923 35 147 0.261 1.8932954242470457E-01
2L_22525366_SNP C T 0.0829 16 177 0.412 3.6033283570206975E-01
2L_22525378_SNP A G 0.2096 35 132 0.3192 2.4183021709836561E-01
2L_22525764_SNP C T 0.05612 11 185 0.6881 4.7767102631933112E-01
2L_22525852_SNP A G 0.2262 38 130 0.2905 3.0098750509172112E-01
2L_22526061_SNP C T 0.1946 36 149 0.2133 2.1665991060264778E-01
2L_22526835_SNP C T 0.06215 11 166 0.1512 1.5503884424008263E-01
2L_22527477_SNP A T 0.4059 69 101 0.7907 9.9148992864958985E-01
2L_22527741_DEL G GACGTCGTTTGGGG 0.2235 38 132 0.1214 4.9723672494926680E-02
2L_22527788_SNP T C 0.06952 13 174 0.07775 1.8679329373666298E-01
2L_22527933_SNP A G 0.1 19 171 0.3016 5.3360427768859886E-01
2L_22528342_SNP G A 0.06771 13 179 0.1505 5.0959896618141409E-01
2L_22528500_SNP C G 0.2198 40 142 0.2163 2.1636487832523621E-01
2L_22528694_INS GTCTGG G 0.3605 62 110 0.8095 7.2340455540163240E-01
2L_22528699_DEL C CCAG 0.358 63 113 0.9143 9.7778620403278704E-01
2L_22528760_SNP A C 0.1198 23 169 0.271 5.8549296337495660E-01
2L_22529242_SNP T C 0.1932 34 142 0.235 2.6250166550209653E-01
2L_22530125_SNP A C 0.2593 49 140 0.4652 3.6455097271471149E-01
2L_22530969_SNP A C 0.07927 13 151 0.306 3.3586217412975183E-01
2L_22532637_SNP C T 0.1796 30 137 0.8013 5.6359543989933325E-01
2L_22532665_SNP A C 0.08772 15 156 0.3314 2.7867483082394684E-01
2L_22532813_SNP C T 0.4242 70 95 0.105 8.9572367971371802E-02
2L_22532903_MNP CAT TTC 0.1617 27 140 0.2635 6.5286655960572171E-01
2L_22532951_SNP G A 0.1582 28 149 0.4645 4.8988853663273291E-01
2L_22532958_SNP A G 0.2874 50 124 0.01568 3.5973067861169487E-02
2L_22532959_SNP A G 0.2874 50 124 0.02444 7.1268140238159680E-02
2L_22533240_SNP C G 0.3855 64 102 0.0392 7.2726288061155053E-02
2L_22533435_SNP T C 0.09424 18 173 0.2596 4.9534818816826443E-01
2L_22533524_SNP T A 0.09948 19 172 0.2665 4.6242556185440653E-01
2L_22533633_SNP A G 0.264 47 131 0.7819 4.7471968788351893E-01
2L_22533682_SNP A G 0.494 83 85 0.1962 3.8145163681291017E-01
2L_22533812_DEL A ATGTGGTGTCTAGACAATGACGCCACCAGCCACATGTGCTGTCAACGGGAACTATTTACGAATTTCGAAGAACACAATGAGAATATAGGACTGGCTGGCGTGGGTTACCTAAAAGCAACGGGAAAAGGCGACGTAATATTGCAAACAGACATTTGCGTTATGAAA 0.06952 13 174 0.1255 4.6817676587974200E-01
2L_22533911_SNP A G 0.08671 15 158 0.1593 4.2962734545228487E-01
2L_22533963_SNP C T 0.05848 10 161 0.6419 7.5889938817163749E-01
2L_22533979_SNP T G 0.08947 17 173 0.04831 1.9630169838360101E-01
2L_22533984_DEL G ACGTTTTGTTTGTGCCTGAAATAAAGGGCTGCATTGTGAAATTCTGCAGTGAATGTGTAAATGTTGTTAAAGGCAAGGAGTGTATTCTGAATTAAATCTCTATACCC 0.05946 11 174 0.05423 6.1404499189646980E-02
2L_22534095_SNP T A 0.07979 15 173 0.04556 1.9194526047298888E-01
2L_22534155_SNP G C 0.1058 20 169 0.08701 2.0112309587639088E-01
2L_22534389_SNP A G 0.07179 14 181 0.4979 6.9765484713925130E-01
2L_22534415_SNP T G 0.1135 21 164 0.4819 8.7563313262691322E-01
2L_22534480_SNP T G 0.4762 80 88 0.05363 1.5529737583124292E-01
2L_22534491_SNP A G 0.4509 78 95 0.03961 9.9399853987343856E-02
2L_22534514_SNP A C 0.4709 81 91 0.03085 9.2226326720856844E-02
2L_22534631_SNP A T 0.1737 33 157 0.7433 6.1900664064557076E-01
2L_22535031_SNP A G 0.3722 67 113 0.3551 1.7281874005462428E-01
2L_22535180_SNP G A 0.07772 15 178 0.3709 2.9291748329904277E-01
2L_22535210_SNP T A 0.09948 19 172 0.3534 2.9313320188816494E-01
2L_22535264_SNP A T 0.0582 11 178 0.1712 5.8761033002210539E-01
2L_22535274_SNP T C 0.1649 31 157 0.687 6.3160523425772830E-01
2L_22535331_SNP A G 0.4138 72 102 0.2407 3.5638293932176734E-01
2L_22535351_SNP G A 0.08108 15 170 0.2928 2.3832922057293060E-01
2L_22535359_SNP A T 0.08242 15 167 0.2955 2.3954108750715075E-01
2L_22535360_SNP G T 0.08333 15 165 0.1976 1.9650522314015928E-01
2L_22535371_DEL T TTAAAGGGTATATGCTATACT 0.07104 13 170 0.2218 1.6501844079956529E-01
2L_22535448_SNP C A 0.05618 10 168 0.617 6.7587226920110632E-01
2L_22535561_SNP T C 0.05729 11 181 0.0007634 2.2449872343429447E-03
2L_22535698_SNP T A 0.06316 12 178 0.1533 5.5013563405002741E-01
2L_22536507_SNP G T 0.2216 43 151 0.1256 7.0076754963969673E-02
2L_22536750_SNP G T 0.05641 11 184 0.4863 6.8718438939939896E-01
2L_22536806_SNP T A 0.257 46 133 0.2974 3.6589531859183499E-01
2L_22536946_SNP C T 0.4368 76 98 0.2896 3.2497395589834266E-01
2L_22537225_SNP G A 0.2582 47 135 0.2173 2.9915219306355612E-01
2L_22537415_SNP A T 0.06806 13 178 0.6083 7.8108068217492399E-01
2L_22537426_SNP T A 0.08247 16 178 0.113 4.0679943139625430E-01
2L_22537642_SNP C G 0.4083 69 100 0.4176 4.7341135806617607E-01
2L_22537661_SNP T G 0.05405 10 175 0.346 4.1002593172002288E-01
2L_22537778_SNP C T 0.08772 15 156 0.4394 4.3236808389666281E-01
2L_22537821_DEL A AACATATTGACAACGCCA 0.2074 39 149 0.5517 3.8444599829545567E-01
2L_22537877_SNP A C 0.1034 18 156 0.529 5.4259584349055245E-01
2L_22537880_SNP G T 0.1029 18 157 0.6489 6.6269033091919338E-01
2L_22537882_SNP T C 0.1034 18 156 0.6293 6.2308327714856526E-01
2L_22537888_SNP A T 0.0904 16 161 0.9151 9.9265323665366167E-01
2L_22537893_SNP T G 0.2056 37 143 0.2604 2.4103404907223447E-01
2L_22537900_INS TT T 0.1941 33 137 0.07735 6.4769930161336128E-02
2L_22538187_SNP G A 0.05521 9 154 0.3975 9.7365361272295403E-01
2L_22538331_SNP T G 0.07471 13 161 0.5042 2.9309194502440794E-01
2L_22538340_SNP C G 0.3429 60 115 0.943 8.8259838117418155E-01
2L_22538451_SNP C T 0.06806 13 178 0.06018 5.4483290024264761E-02
2L_22538567_SNP C A 0.3029 53 122 0.05254 5.0898937661384751E-02
2L_22538627_SNP C T 0.2514 44 131 0.3784 2.6806445148440872E-01
2L_22539111_SNP G C 0.2328 44 145 0.1709 1.1474113949624376E-01
2L_22539258_SNP G T 0.3801 65 106 0.793 9.4407544051789061E-01
2L_22539295_SNP C T 0.2167 39 141 0.4129 4.5310710706397195E-01
2L_22539299_INS TT T 0.2143 39 143 0.4128 4.4660136216870505E-01
2L_22539306_DEL C CGATCTTGC 0.2088 38 144 0.269 2.3576474114164725E-01
2L_22539386_SNP T G 0.3103 54 120 0.5404 6.4594844428293352E-01
2L_22539460_SNP A G 0.2189 37 132 0.9306 8.7815882700287584E-01
2L_22539620_SNP A G 0.4881 82 86 0.3583 3.3311119178558568E-01
2L_22540072_SNP T C 0.05236 10 181 0.00109 3.4244411703556392E-03
2L_22548219_SNP C T 0.1813 31 140 0.3508 3.0077748750812217E-01
2L_22548224_SNP T A 0.1582 28 149 0.3084 2.2823482703404674E-01
2L_22548228_SNP T A 0.1657 29 146 0.2607 1.9564137110428437E-01
2L_22549827_SNP T A 0.05455 9 156 0.07627 3.5470822563021775E-01
2L_22550154_SNP T G 0.07487 14 173 0.1353 2.3136823522407979E-01
2L_22551599_SNP A G 0.2048 34 132 0.8119 9.5109377845884235E-01
2L_22551602_SNP A G 0.2108 35 131 0.7508 9.4856439583823571E-01
2L_22551608_SNP C T 0.2045 36 140 0.7403 9.1580963012413918E-01
2L_22551620_SNP A T 0.1829 32 143 0.8071 9.9095322553695409E-01
2L_22551621_SNP T C 0.2216 37 130 0.5301 4.3418071897313537E-01
2L_22551631_SNP T A 0.1921 34 143 0.5707 7.0021959581281290E-01
2L_22551637_SNP C G 0.1908 33 140 0.5055 6.6089176014560347E-01
2L_22551638_SNP T C 0.1886 33 142 0.5276 6.7842228051440068E-01
2L_22551643_SNP G A 0.1702 32 156 0.2971 1.2763805891073221E-01
2L_22552151_SNP C T 0.2126 37 137 0.413 3.8276998085355041E-01
2L_22552279_SNP T C 0.06358 11 162 0.1683 5.0043421695798074E-01
2L_22553350_SNP A C 0.2825 50 127 0.2483 2.2338626675809770E-01
2L_22553487_SNP T C 0.142 25 151 0.6067 2.0194181977549541E-01
2L_22553488_DEL A AG 0.1705 30 146 0.7804 8.2094146699035586E-01
2L_22553616_SNP T A 0.1011 19 169 0.2541 6.6088158912853112E-01
2L_22553747_SNP A C 0.2011 37 147 0.5916 6.2751583829652569E-01
2L_22554210_SNP T G 0.2778 50 130 0.5989 4.1982988336618288E-01
2L_22554214_SNP G A 0.1799 34 155 0.2965 1.3074832717941609E-01
2L_22554309_SNP T C 0.2961 53 126 0.7876 7.2939772601851049E-01
2L_22554436_SNP T A 0.05641 11 184 0.689 4.7329686902487400E-01
2L_22554437_SNP G T 0.06091 12 185 0.7841 9.9610223283987764E-01
2L_22554596_SNP C G 0.2778 50 130 0.2994 2.8896346904143433E-01
2L_22554759_SNP T C 0.06952 13 174 0.1159 3.8713211096139799E-01
2L_22555029_SNP A T 0.1934 35 146 0.5827 6.0820031471965463E-01
2L_22555589_INS TATCCTTATAGT T 0.05556 11 187 0.0007123 8.8986829708759718E-04
2L_22555591_DEL A AGGTACACCACAG 0.05076 10 187 0.001299 1.4547033556630926E-03
2L_22555616_SNP T G 0.1711 32 155 0.6488 7.6949414048402454E-01
2L_22555745_DEL G GGGCTTATCTGCTATACCTC 0.2044 37 144 0.4004 3.5848477422263358E-01
2L_22555998_INS TTAAATT T 0.07853 15 176 0.3527 2.3453823042046040E-01
2L_22556021_SNP T C 0.1711 32 155 0.6432 7.5204338007438976E-01
2L_22556711_SNP A G 0.09896 19 173 0.8619 6.3730253753662280E-01
2L_22556713_SNP G A 0.09424 18 173 0.9047 6.6581514340851111E-01
2L_22556730_SNP T C 0.09948 19 172 0.2648 1.7709312540976230E-01
2L_22556746_SNP A G 0.09677 18 168 0.255 1.5384688104950051E-01
2L_22556758_SNP A G 0.07692 14 168 0.7826 7.3720420682015364E-01
2L_22556784_SNP A T 0.0973 18 167 0.7533 7.2189326511300211E-01
2L_22556840_SNP A C 0.05729 11 181 0.3444 3.3220594037202922E-01
2L_22556926_SNP C T 0.05699 11 182 0.5192 4.8063457633874496E-01
2L_22557128_SNP C A 0.2376 43 138 0.2922 3.8080427333005917E-01
2L_22557167_SNP C A 0.05978 11 173 0.5302 6.5339977636362001E-01
2L_22557233_SNP G T 0.09836 18 165 0.4866 5.5109665502702820E-01
2L_22557317_SNP A T 0.3237 56 117 0.1771 1.8008768384341800E-01
2L_22557488_SNP C T 0.3789 61 100 0.2712 3.2805107265312194E-01
2L_22557561_SNP G C 0.08152 15 169 0.6173 4.8447370470681650E-01
2L_22557595_SNP T G 0.1148 21 162 0.7997 9.7742131801082377E-01
2L_22557642_SNP G A 0.1395 24 148 0.2141 1.3583307409168321E-01
2L_22557650_SNP G A 0.1437 24 143 0.3729 3.0284846392719245E-01
2L_22557681_SNP C T 0.06857 12 163 0.6366 9.8050027310147780E-01
2L_22558409_SNP G A 0.05 9 171 0.4798 9.3545849534319281E-01
2L_22558747_DEL C CT 0.1611 29 151 0.9432 7.8338633879813580E-01
2L_22558779_SNP T G 0.1285 23 156 0.4382 9.2965063672966053E-01
2L_22558792_SNP A G 0.06452 12 174 0.2895 3.3595750886858400E-01
2L_22561946_DEL G GTGG 0.1022 19 167 0.4264 5.1007142331141342E-01
2L_22562193_SNP C G 0.05747 10 164 0.9073 9.7826497830279735E-01
2L_22562532_SNP G A 0.09195 16 158 0.7412 6.1857339949716983E-01
2L_22563918_SNP G A 0.05747 10 164 0.6868 8.2105639026807775E-01
2L_22563935_SNP A G 0.06897 12 162 0.7584 4.2985641912062711E-01
2L_22564587_SNP G T 0.07059 12 158 0.9351 5.7436917076374483E-01
2L_22564600_SNP A T 0.06977 12 160 0.9704 6.3874153734582029E-01
2L_22565177_SNP T G 0.07821 14 165 0.3476 1.7104957796897047E-01
2L_22565287_SNP T G 0.05851 11 177 0.5917 3.4913374166608158E-01
2L_22565679_SNP T A 0.3721 64 108 0.8536 9.3834511979000990E-01
2L_22565714_DEL A AA 0.129 24 162 0.2842 2.8076235367312374E-01
2L_22565789_SNP C T 0.06701 13 181 0.8626 5.8802205071720426E-01
2L_22565875_SNP T C 0.1543 29 159 0.5122 6.0856124324543215E-01
2L_22566611_SNP T A 0.06667 13 182 0.6588 4.1739329051344143E-01
2L_22566734_INS CAGTTTCTGGCGTACCACAC C 0.3395 55 107 0.3183 1.4635383300506533E-01
2L_22566761_SNP C A 0.07812 15 177 0.3502 2.3665120459995115E-01
2L_22566847_SNP T C 0.3315 60 121 0.3162 5.6272482023100090E-01
2L_22566852_DEL T TGAAAAAAGAACAAACAATTAATCT 0.2561 42 122 0.3167 5.6260266168808104E-01
2L_22566878_SNP T C 0.3164 56 121 0.241 3.6313889686390322E-01
2L_22567482_SNP T A 0.06349 12 177 0.1229 4.6808928137297778E-01
2L_22567588_SNP T G 0.2917 56 136 0.2159 1.8765026199133061E-01
2L_22567617_SNP C G 0.2 38 152 0.2876 2.2320259071975135E-01
2L_22567620_SNP T C 0.3476 57 107 0.4447 4.4933984577148922E-01
2L_22567634_SNP T A 0.4699 78 88 0.4819 6.3207328322399237E-01
2L_22567671_SNP T C 0.1053 20 170 0.9097 9.8772870370648436E-01
2L_22567681_SNP G A 0.343 59 113 0.8044 7.8325096325031751E-01
2L_22567728_SNP G A 0.2447 46 142 0.5299 3.6892087078998514E-01
2L_22568317_SNP A G 0.1337 23 149 0.0196 9.0195434672402687E-03
2L_22568319_SNP T C 0.05464 10 173 0.9737 9.1863490588456087E-01
2L_22568326_SNP A G 0.1364 24 152 0.01192 7.1408922184922662E-03
2L_22568610_SNP A G 0.1543 29 159 0.3479 7.5534591823393193E-01
2L_22568630_SNP A C 0.1042 20 172 0.3111 5.8085559107824036E-01
2L_22569101_SNP A C 0.1882 32 138 0.7494 6.6393170436611337E-01
2L_22569301_SNP C T 0.3567 61 110 0.9434 9.9104573370765847E-01
2L_22569499_SNP T C 0.06736 13 180 0.09016 3.5594475188767827E-01
2L_22569650_SNP A C 0.2094 40 151 0.07107 3.5897457725366289E-02
2L_22569694_SNP G A 0.4186 72 100 0.07593 1.1349289037155246E-02
2L_22572528_SNP A T 0.2031 39 153 0.05534 2.1269500920454897E-02
2L_22577413_SNP T A 0.1123 21 166 0.9266 6.1418443755388497E-01
2L_22577439_SNP A G 0.07692 15 180 0.4797 3.5778210136287536E-01
2L_22577616_INS TT T 0.3438 55 105 0.1651 5.6470497003155179E-02
2L_22577621_SNP T G 0.2366 44 142 0.09948 5.8730034726226947E-02
2L_22577810_SNP G C 0.3621 63 111 0.362 2.6783426739622418E-01
2L_22578282_INS ACGCACCATACCAGGGA A 0.08075 13 148 0.7081 7.9054426229624897E-01
2L_22578302_SNP A G 0.4396 80 102 0.4299 2.7373047738548473E-01
2L_22578308_SNP A T 0.06633 13 183 0.7111 8.6883630308482851E-01
2L_22578576_SNP A C 0.2339 40 131 0.3979 2.9442723435708007E-01
2L_22578577_SNP C A 0.2429 43 134 0.3134 2.3940417174281636E-01
2L_22579053_SNP T A 0.2833 51 129 0.2699 2.3049450942073546E-01
2L_22579058_SNP A T 0.2568 47 136 0.2415 1.4363573626145199E-01
2L_22579210_SNP A G 0.125 23 161 0.2262 4.6515567033416139E-01
2L_22579233_SNP C T 0.2247 40 138 0.1254 1.6796512380836348E-01
2L_22579317_SNP A C 0.06349 12 177 0.8652 8.7796308354335617E-01
2L_22579552_SNP T A 0.4327 74 97 0.6508 5.1470942537719666E-01
2L_22579668_SNP C G 0.09945 18 163 0.8931 6.5311111740805694E-01
2L_22579894_SNP A G 0.07263 13 166 0.05214 7.8556388062591589E-02
2L_22579917_SNP G T 0.2841 50 126 0.8147 8.7712455097953534E-01
2L_22579936_SNP T G 0.2857 50 125 0.8621 9.3238848271093566E-01
2L_22580011_DEL C CATTGCCTCTTGCCCGTTGTTGCGGGGCC 0.2216 39 137 0.7813 9.3504757239091840E-01
2L_22580108_DEL T TGTGAAT 0.2164 37 134 0.512 3.5847845895206087E-01
2L_22580491_SNP A G 0.1506 25 141 0.1298 2.8108497957358369E-01
2L_22580504_SNP T G 0.05056 9 169 0.9126 8.3783004915160586E-01
2L_22580522_SNP T A 0.4938 80 82 0.4893 2.8365132363269252E-01
2L_22580529_SNP C G 0.297 49 116 0.1603 1.3959277998120134E-01
2L_22580549_SNP G T 0.06044 11 171 0.9803 8.4664133251965445E-01
2L_22580615_SNP A T 0.1695 30 147 0.09139 1.6117838050730748E-01
2L_22580674_SNP C T 0.07222 13 167 0.004752 1.1106487014048349E-02
2L_22581459_SNP A C 0.425 68 92 0.3995 6.5050686972825411E-01
2L_22581586_SNP T A 0.05155 10 184 0.1815 3.1016098282429372E-01
2L_22581602_SNP G A 0.3911 70 109 0.876 7.0800832134272007E-01
2L_22581632_SNP A G 0.1989 37 149 0.5681 8.3809758329256612E-01
2L_22581833_SNP T A 0.2824 48 122 0.9623 5.7579156135786724E-01
2L_22581857_SNP C T 0.4889 88 92 0.3509 1.6053009255572670E-01
2L_22581878_SNP C T 0.1146 22 170 0.1712 2.8747461798721130E-01
2L_22581879_SNP G T 0.4862 88 93 0.2916 1.2335964352692541E-01
2L_22581895_SNP G A 0.1099 21 170 0.2588 3.9674192163049571E-01
2L_22581916_SNP C T 0.178 34 157 0.9415 7.5477904602218937E-01
2L_22582113_SNP A T 0.4833 87 93 0.4497 3.0854947194950644E-01
2L_22582487_SNP T A 0.08421 16 174 0.3696 3.6553907149292486E-01
2L_22582920_SNP T G 0.4368 76 98 0.1919 1.1042714112101515E-01
2L_22582942_SNP G C 0.1526 29 161 0.9839 7.9719056331658111E-01
2L_22583013_SNP T G 0.08556 16 171 0.6598 8.3401286190683543E-01
2L_22583174_SNP C T 0.4375 77 99 0.3717 1.8786903179289860E-01
2L_22583560_SNP C T 0.1421 27 163 0.8207 6.2822805698145001E-01
2L_22583760_SNP C A 0.1739 32 152 0.3656 3.0981769391018366E-01
2L_22583862_SNP A G 0.2105 40 150 0.06043 3.1611586899600141E-02
2L_22583921_SNP A T 0.2135 41 151 0.1119 7.7945669451968430E-02
2L_22583951_SNP T C 0.2406 45 142 0.1107 6.6600379982262495E-02
2L_22584077_SNP T C 0.09626 18 169 0.1389 3.3072846537183653E-01
2L_22584119_SNP C T 0.1915 36 152 0.3134 2.4984874347656105E-01
2L_22584299_SNP T A 0.06667 13 182 0.371 8.8531250296390762E-01
2L_22584622_INS TATCGACCTTTAAAATGT T 0.426 72 97 0.6008 3.7324188028647198E-01
2L_22584823_SNP A G 0.3121 54 119 0.1667 7.5702962425954312E-02
2L_22584903_INS CCACGAT C 0.3237 56 117 0.2669 1.5536930974308083E-01
2L_22585349_SNP T C 0.1099 21 170 0.8266 5.9261712135318745E-01
2L_22585482_SNP C T 0.1094 21 171 0.8054 5.7692409435169323E-01
2L_22585525_SNP C A 0.3405 63 122 0.06372 1.9872261394187140E-02
2L_22585633_SNP C T 0.3641 67 117 0.1066 3.6754881858724088E-02
2L_22585661_SNP C A 0.3676 68 117 0.122 5.3466467113601951E-02
2L_22585826_SNP C A 0.3855 69 110 0.2259 9.5677166652504697E-02
2L_22585941_SNP T C 0.2154 42 153 0.08 4.5111734193163625E-02
2L_22586046_SNP A G 0.07143 13 169 0.9951 9.7370500684107197E-01
2L_22586187_SNP G A 0.4862 88 93 0.05424 1.8563318917671368E-02
2L_22586498_SNP C T 0.4475 81 100 0.3557 1.7371174865938577E-01
2L_22586612_DEL A ACTGTCCTTATAATAATGCA 0.325 52 108 0.1807 1.1674156124748325E-01
2L_22586703_DEL T TGCCAAAATATGTGAAAGGGCGTTTAAATTCCGCT 0.1925 36 151 0.05655 3.2710385625134335E-02
2L_22586830_SNP A G 0.2 38 152 0.1353 1.0086973928359866E-01
2L_22586857_SNP G A 0.05525 10 171 0.7922 8.0051303513014949E-01
2L_22586969_SNP A G 0.3388 62 121 0.09477 3.2758770738995177E-02
2L_22587028_SNP A T 0.45 81 99 0.3263 1.8045066890196104E-01
2L_22587067_SNP A G 0.1094 21 171 0.2407 5.1814080813640828E-01
2L_22587197_SNP A G 0.05028 9 170 0.6941 6.2600629707793909E-01
2L_22587204_SNP T A 0.05028 9 170 0.6902 6.2309043182309831E-01
2L_22587214_SNP T C 0.1716 29 140 0.7983 3.5081932254166548E-01
2L_22587309_SNP T A 0.4185 77 107 0.2564 1.1076291937172367E-01
2L_22587333_SNP G T 0.06077 11 170 0.8352 8.3195932022586028E-01
2L_22587351_DEL G GGA 0.2128 40 148 0.1436 8.5766531717546002E-02
2L_22587387_SNP C T 0.456 83 99 0.3595 1.8287458465005113E-01
2L_22587403_SNP A T 0.05612 11 185 0.6603 8.0154785675855966E-01
2L_22587612_SNP C G 0.05464 10 173 0.9906 9.4127907769481711E-01
2L_22587928_SNP T G 0.08763 17 177 5.909e-05 2.3542219662960669E-04
2L_22587955_INS CTG C 0.08205 16 179 2.215e-05 4.7604863644134039E-05
2L_22588106_INS GC G 0.114 22 171 0.3146 6.6411346105749836E-01
2L_22588108_SNP T C 0.1094 21 171 0.2019 4.8624013236641517E-01
2L_22588157_SNP A G 0.4066 74 108 0.2147 8.2932996027298533E-02
2L_22588232_SNP G C 0.05155 10 184 0.003481 1.2503591340863741E-02
2L_22588279_SNP T A 0.2056 37 143 0.3735 1.7713979881707820E-01
2L_22588317_SNP A C 0.1053 20 170 0.2715 5.9257871559074282E-01
2L_22588472_SNP G C 0.2031 39 153 0.6864 4.1597995393753329E-01
2L_22588625_DEL T GG 0.08421 16 174 0.1296 3.2785252055842229E-01
2L_22589107_SNP A T 0.2114 37 138 0.3734 1.8293967540920919E-01
2L_22589282_SNP T C 0.4333 78 102 0.3295 1.6598778570217654E-01
2L_22589356_SNP C G 0.05435 10 174 0.8284 8.3106991226740223E-01
2L_22589383_DEL C CTTAATAT 0.2807 48 123 0.1309 5.4714901822078159E-02
2L_22589391_INS AGGATACGT A 0.3103 54 120 0.1679 7.6404818367769703E-02
2L_22589734_SNP A G 0.08466 16 173 0.1754 4.4229295042415684E-01
2L_22589773_SNP T C 0.1186 23 171 0.2169 4.9663178038523437E-01
2L_22589802_INS TGTTAGCAATCGATTCCGTAAACGTGTCCAAATCCAATCCTCATAATTCCCGGAATAGGTAGGAAGTTTAATTCGCCTGAACTGAAAGTCCACCAGGCTTCTCTGCATGATATTTGAATTTTGAACAACGGTCGGGTACTATTGGTCGTACCCTCAGTAATTTT T 0.4389 79 101 0.4683 2.7016565425682260E-01
2L_22589886_SNP G T 0.05 9 171 0.7692 7.1031109126755920E-01
2L_22590003_SNP G C 0.1865 36 157 0.8396 8.1138345067275908E-01
2L_22590064_SNP A T 0.06566 13 185 0.7245 8.8545544738842286E-01
2L_22590172_SNP T A 0.1135 21 164 0.4843 3.3785817048528843E-01
2L_22590281_SNP C T 0.4213 75 103 0.2553 1.1956452357977276E-01
2L_22590481_SNP A T 0.3017 54 125 0.2856 1.0993523323789711E-01
2L_22590510_SNP T A 0.1771 34 158 0.8345 8.4760255219613478E-01
2L_22590549_SNP T C 0.05464 10 173 0.8041 8.0872006975032007E-01
2L_22590612_SNP A G 0.1214 21 152 0.1935 2.9598618735870608E-01
2L_22590858_SNP T A 0.2189 37 132 0.963 8.5598067306495296E-01
2L_22591063_SNP T A 0.4877 79 83 0.4803 2.3320112327501963E-01
2L_22591484_SNP G T 0.1204 23 168 0.5611 3.9260932604796028E-01
2L_22591693_SNP A G 0.1047 20 171 0.2242 3.7225289128705996E-01
2L_22591719_DEL A AG 0.08995 17 172 0.1885 2.7677341228655439E-01
2L_22591833_SNP G A 0.442 80 101 0.4069 2.2272280833128033E-01
2L_22591917_SNP A G 0.4302 77 102 0.2996 1.4349495374508614E-01
2L_22592183_SNP T C 0.07812 15 177 0.4663 3.0704163654388161E-01
2L_22592340_SNP T C 0.4451 81 101 0.3254 1.5993860673624594E-01
2L_22592505_SNP T A 0.3279 60 123 0.5131 2.3356984896317012E-01
2L_22593034_SNP T A 0.05495 10 172 0.9461 9.7918521398343705E-01
2L_22593574_SNP A T 0.05978 11 173 0.8523 8.5931700342475748E-01
2L_22593698_SNP G C 0.06771 13 179 0.243 2.2910338281752740E-01
2L_22594041_SNP C G 0.2158 41 149 0.5055 3.1424181665413686E-01
2L_22594248_SNP T A 0.5 90 90 0.2706 8.2545587825729877E-02
2L_22594273_SNP A T 0.1522 28 156 0.7657 4.5015758584563992E-01
2L_22594921_SNP A T 0.07937 15 174 0.2273 5.3263927740700734E-01
2L_22595019_INS ATTCTTTCTTTCATCTTCTGCCCA A 0.4311 72 95 0.4689 2.5321091300763721E-01
2L_22595141_SNP G A 0.1047 20 171 0.7308 5.4792746884856003E-01
2L_22595303_SNP T C 0.3094 56 125 0.5536 3.1676088605675479E-01
2L_22595483_SNP T A 0.2921 52 126 0.4383 2.6927762891684459E-01
2L_22596050_SNP G A 0.06952 13 174 0.8363 8.2179557451796115E-01
2L_22596391_SNP A C 0.07895 15 175 0.5234 7.3221591942421105E-01
2L_22596416_SNP G A 0.1737 33 157 0.7174 6.0326785354401780E-01
2L_22596590_SNP T A 0.06989 13 173 0.6513 6.8691196506066121E-01
2L_22596735_DEL A AG 0.1117 20 159 0.1922 2.6367946011797583E-01
2L_22596763_SNP C A 0.1148 21 162 0.871 9.4428280820538568E-01
2L_22596793_SNP C T 0.1495 29 165 0.06994 1.3330596615363832E-01
2L_22596804_SNP T A 0.1554 30 163 0.06783 1.2882659267530716E-01
2L_22596883_SNP A T 0.1011 19 169 0.9111 8.5683632567443491E-01
2L_22597090_SNP A C 0.05699 11 182 0.3828 5.1767043421055536E-01
2L_22597106_SNP G T 0.05699 11 182 0.4671 4.0208513160956705E-01
2L_22597107_SNP C T 0.05729 11 181 0.2243 3.7668020333918517E-01
2L_22597151_SNP C T 0.06122 12 184 0.7668 9.7420517339093904E-01
2L_22597254_SNP T C 0.2299 40 134 0.6757 4.3444982773729102E-01
2L_22597331_SNP G A 0.05699 11 182 0.1908 3.1397629676449967E-01
2L_22597380_SNP C G 0.05155 10 184 0.09207 1.8741135930605235E-01
2L_22597505_SNP G C 0.05946 11 174 0.8482 8.5544809115697884E-01
2L_22597625_SNP A T 0.05641 11 184 0.1743 2.8547962773253632E-01
2L_22597640_SNP T G 0.05641 11 184 0.1743 2.8547962773253632E-01
2L_22597801_SNP C T 0.08947 17 173 0.4707 5.9917959252231845E-01
2L_22597839_SNP C A 0.06122 12 184 0.3051 4.3427863218520812E-01
2L_22597886_SNP G A 0.08889 16 164 0.3846 7.7535490870672530E-01
2L_22597975_SNP A T 0.1559 29 157 0.6215 3.6352908227888170E-01
2L_22598024_SNP G C 0.1758 32 150 0.1988 1.1992761290130061E-01
2L_22598026_SNP T G 0.1713 31 150 0.6662 4.6539225373846271E-01
2L_22598033_DEL A AAG 0.1525 27 150 0.2984 2.0747068709908767E-01
2L_22598039_SNP G A 0.1667 30 150 0.1781 1.3984576601943421E-01
2L_22598054_SNP A T 0.3436 56 107 0.4857 3.5086343118302055E-01
2L_22598063_DEL T TG 0.1486 26 149 0.3176 2.7309265331481380E-01
2L_22598072_INS ACTC A 0.1453 26 153 0.3193 2.8008207410448549E-01
2L_22598077_DEL C CTTTG 0.1299 23 154 0.2411 2.3748667878841245E-01
2L_22598082_SNP C A 0.12 21 154 0.1356 1.0637724685292305E-01
2L_22598120_SNP G T 0.1156 20 153 0.1724 1.6312841689690827E-01
2L_22598121_SNP A G 0.1098 19 154 0.1269 1.2656770319725519E-01
2L_22598128_SNP G T 0.09467 16 153 0.2524 2.9967351736073478E-01
2L_22598129_SNP G A 0.09357 16 155 0.2348 2.8270854743950224E-01
2L_22598152_SNP C T 0.06135 10 153 0.3872 5.2829234945710779E-01
2L_22598153_SNP T G 0.06173 10 152 0.3736 5.1359365268032620E-01
2L_22598241_DEL A ACAAT 0.06667 11 154 0.243 2.8998828467300353E-01
2L_22598250_SNP A T 0.08485 14 151 0.5215 4.6164978551934543E-01
2L_22598252_SNP A T 0.08929 15 153 0.3414 5.8277446076076966E-01
2L_22598272_SNP T G 0.1287 22 149 0.009124 7.0720277539944370E-03
2L_22598318_SNP G C 0.08743 16 167 0.6237 4.5153553920240308E-01
2L_22598542_SNP G T 0.3022 55 127 0.8968 9.8279734738115099E-01
2L_22598667_SNP C A 0.4389 79 101 0.1936 2.1881040268892438E-01
2L_22598811_SNP A T 0.4678 80 91 0.749 6.9622614618651024E-01
2L_22599113_SNP G T 0.06111 11 169 0.7911 8.1646846964069819E-01
2L_22599226_SNP A C 0.3122 59 130 0.6242 7.0966961097489689E-01
2L_22599413_SNP A G 0.4475 81 100 0.44 2.5056021413599672E-01
2L_22599593_DEL C CAACCGCAATAAGAAGCAAATAACGACTGTGTGCATGCCCATGACACTTAC 0.07979 15 173 0.1077 9.3086197555351857E-02
2L_22599674_SNP G A 0.3787 64 105 0.5201 2.7902505443254244E-01
2L_22599746_SNP G C 0.3353 57 113 0.8858 6.0631840794006486E-01
2L_22599890_DEL A AC 0.1879 31 134 0.0015 1.6203756764929784E-04
2L_22599970_SNP G A 0.4497 76 93 0.4826 2.6663718005868009E-01
2L_22600064_SNP T C 0.2444 44 136 0.01169 7.6717947538707922E-03
2L_22600085_SNP A G 0.2471 43 131 0.006675 4.0627774564409545E-03
2L_22600158_DEL T GGGGTC 0.1005 19 170 0.9774 6.5875717871518380E-01
2L_22600166_DEL T GTAA 0.08602 16 170 0.8878 8.2111652590658624E-01
2L_22600364_SNP A G 0.05978 11 173 0.8523 8.5931700342475748E-01
2L_22600372_SNP C T 0.3333 58 116 0.8561 6.0009027081153921E-01
2L_22600421_INS AGAGA A 0.4059 69 101 0.4095 2.0746786957489105E-01
2L_22600426_SNP G A 0.267 47 129 0.5767 3.7651245762945762E-01
2L_22600585_SNP T C 0.05076 10 187 0.2304 3.3522058301881874E-01
2L_22600592_SNP T A 0.08901 17 174 0.1459 3.6240340015275774E-01
2L_22600696_SNP T C 0.3833 69 111 0.2514 1.5309514429182702E-01
2L_22600887_SNP T C 0.05587 10 169 0.9504 9.9807789982561357E-01
2L_22600900_SNP T G 0.06111 11 169 0.7255 7.0868906400623155E-01
2L_22601065_SNP T G 0.07732 15 179 0.3212 2.1373105750868593E-01
2L_22601100_SNP A G 0.2 38 152 0.57 4.3469565263548759E-01
2L_22601168_SNP C T 0.3064 53 120 0.1305 8.7153847069396106E-02
2L_22601242_SNP T A 0.1875 36 156 0.4116 2.8388630058378628E-01
2L_22601304_DEL T TTGCTTAAGT 0.3354 54 107 0.1639 6.5589378317560607E-02
2L_22601520_DEL A AACTTTTGCATA 0.05128 10 185 0.7087 8.1195061708613614E-01
2L_22601627_SNP A G 0.05435 10 174 0.9491 9.5004626979521745E-01
2L_22601641_SNP T C 0.3314 56 113 0.4003 3.5419473667537804E-01
2L_22601710_SNP G A 0.1128 22 173 0.1255 2.2192070630437832E-01
2L_22601872_SNP T C 0.3736 65 109 0.1833 9.3699465264650450E-02
2L_22601903_SNP C G 0.2378 44 141 0.1742 1.1974434669597944E-01
2L_22602029_SNP A G 0.3394 56 109 0.1567 7.9224685259320915E-02
2L_22602122_SNP G T 0.4365 79 102 0.3745 2.1491461200809481E-01
2L_22602124_SNP A C 0.08235 14 156 0.01423 5.2655457108044873E-03
2L_22602252_SNP C T 0.4033 73 108 0.1688 7.7565691109124646E-02
2L_22602253_SNP A T 0.3855 69 110 0.2549 1.5142085549894901E-01
2L_22602483_SNP A G 0.36 63 112 0.1711 9.0100093990850616E-02
2L_22602487_SNP A C 0.343 59 113 0.2092 1.5402711166202543E-01
2L_22605766_DEL T TGCTACTA 0.05521 9 154 0.5076 7.0404954892890936E-01
2L_22605793_SNP A C 0.08187 14 157 0.7556 7.5852633567400862E-01
2L_22605949_SNP C G 0.06599 13 184 0.4609 9.4974250642916391E-01
2L_22606003_DEL C CA 0.08466 16 173 0.05434 1.0077902225576740E-01
2L_22606248_SNP G T 0.4859 86 91 0.2477 3.0624823168005511E-01
2L_22606258_SNP C G 0.1368 26 164 0.2763 2.3586297424250324E-01
2L_22606465_SNP A G 0.1186 23 171 0.783 5.8003436048433188E-01
2L_22606841_SNP G A 0.1186 23 171 0.7744 5.7783293108559919E-01
2L_22607104_SNP T A 0.2011 38 151 0.5024 4.8046639385336498E-01
2L_22607373_SNP T C 0.1799 34 155 0.3597 1.9050092437212562E-01
2L_22607640_SNP G A 0.3424 63 121 0.2139 1.1227032227491018E-01
2L_22608133_SNP T G 0.07107 14 183 0.01268 1.8842985906523106E-02
2L_22608169_INS TT T 0.1444 27 160 0.8272 9.9018753854129937E-01
2L_22608178_SNP G C 0.4835 88 94 0.3378 1.8912532324141951E-01
2L_22608290_SNP C A 0.06667 13 182 0.6623 7.8941012129171628E-01
2L_22608316_DEL G GG 0.07071 14 184 0.6213 7.1115629060132080E-01
2L_22608485_SNP C T 0.0567 11 183 0.8431 9.2587749609842540E-01
2L_22608600_SNP C T 0.05612 11 185 0.0007742 9.0558666074077481E-04
2L_22608739_SNP C T 0.05641 11 184 0.7145 4.9464840292983281E-01
2L_22608752_SNP A G 0.25 48 144 0.3149 2.3990840130466384E-01
2L_22609050_INS TGAATATAAGCTTGTGGTT T 0.4358 78 101 0.3594 2.0321856639159397E-01
2L_22609063_SNP T A 0.2328 44 145 0.1906 1.3859298401518261E-01
2L_22609204_INS GAG G 0.3025 49 113 0.5165 5.2889659139660128E-01
2L_22609381_SNP G A 0.1278 23 157 0.9343 8.1006268510816770E-01
2L_22609511_SNP G A 0.4545 80 96 0.4401 2.6281349077037841E-01
2L_22609817_SNP A G 0.1967 36 147 0.864 7.9688746077136408E-01
2L_22610135_SNP C G 0.06349 12 177 0.00989 7.6016542978702504E-03
2L_22610159_SNP T G 0.07895 15 175 0.02782 2.4475331807911584E-02
2L_22610160_SNP T G 0.07937 15 174 0.02889 2.5391700659015713E-02
2L_22610230_SNP G T 0.4368 76 98 0.3178 1.6243042999695334E-01
2L_22610323_SNP C G 0.06349 12 177 0.8693 5.5961845181673620E-01
2L_22610324_SNP A T 0.06771 13 179 0.9257 6.0035894185580552E-01
2L_22610747_SNP T C 0.06316 12 178 0.114 2.0735910458207074E-01
2L_22610775_SNP T C 0.4176 76 106 0.2851 1.5882158288707504E-01
2L_22610844_INS ACCTA A 0.0884 16 165 0.3518 2.4753209103772522E-01
2L_22610862_SNP C G 0.2951 54 129 0.9618 8.0597827677196077E-01
2L_22611004_SNP G C 0.4463 79 98 0.9825 5.8122346672858693E-01
2L_22611077_SNP C T 0.1374 25 157 0.1412 2.9537798089775869E-01
2L_22611251_SNP C G 0.4659 82 94 0.199 2.0639498217988927E-01
2L_22611885_SNP G C 0.3443 63 120 0.1167 5.7694716174673734E-02
2L_22612415_SNP A C 0.4 66 99 0.7811 4.5915410269981760E-01
2L_22612841_SNP C T 0.09444 17 163 0.1771 1.2500904850202565E-01
2L_22612880_SNP A G 0.247 41 125 0.1793 2.8642701146743788E-01
2L_22613059_SNP G A 0.08475 15 162 0.07881 4.7245839270846753E-02
2L_22613344_SNP C T 0.1404 24 147 0.3065 3.3286734127260587E-01
2L_22613358_SNP C T 0.1591 28 148 0.2914 2.0754385807533349E-01
2L_22613741_SNP A C 0.09884 17 155 0.1465 3.4043009777374134E-01
2L_22613891_SNP A G 0.2883 47 116 0.8347 9.0745003266603219E-01
2L_22614023_SNP T A 0.08383 14 153 0.9583 5.4111037814390794E-01
2L_22614198_SNP A C 0.08333 14 154 0.9968 5.6878705743887803E-01
2L_22614504_SNP A C 0.1047 18 154 0.09403 1.0764803363499886E-01
2L_22614510_SNP C A 0.1143 20 155 0.09061 1.1391329780874804E-01
2L_22614717_SNP G A 0.4085 67 97 0.6831 9.3729810323815155E-01
2L_22614967_SNP T C 0.2807 48 123 0.6522 9.6404194100436646E-01
2L_22615071_SNP A C 0.09357 16 155 0.178 5.0779102114998520E-01
2L_22615859_SNP T G 0.3713 62 105 0.7953 4.9482432625818384E-01
2L_22615901_SNP T G 0.2071 35 134 0.8317 6.2378207681745734E-01
2L_22615950_SNP T G 0.05202 9 164 0.001376 3.2398659010620620E-03
2L_22616213_SNP G A 0.08475 15 162 0.02597 3.4314194882951454E-02
2L_22616301_SNP A T 0.1124 20 158 0.8669 7.6952526803089638E-01
2L_22617107_SNP T C 0.08333 15 165 0.02773 4.1899268148875977E-02
2L_22617261_SNP C T 0.3333 56 112 0.641 9.5585830472966460E-01
2L_22617303_SNP A C 0.08427 15 163 0.02165 1.7838906658793962E-02
2L_22617305_MNP AGG CTC 0.08427 15 163 0.02165 1.7838906658793962E-02
2L_22617347_SNP A G 0.2558 44 128 0.1174 2.7383404499777408E-01
2L_22617351_SNP G C 0.06704 12 167 0.7391 9.3443061309755782E-01
2L_22617408_SNP G T 0.09551 17 161 0.2863 2.9050939071394322E-01
2L_22617465_SNP C A 0.1964 33 135 0.2336 2.1124650644161891E-01
2L_22617514_SNP A T 0.2544 43 126 0.2827 5.5525695463451474E-01
2L_22617573_SNP T A 0.2229 37 129 0.3142 2.8467567860426046E-01
2L_22617586_SNP T G 0.1059 18 152 0.4426 9.3065161710177602E-01
2L_22617658_SNP T G 0.125 21 147 0.3576 7.6282534924778322E-01
2L_22617659_SNP A T 0.07692 13 156 0.03489 4.0914416274100814E-02
2L_22617684_SNP C T 0.1279 22 150 0.6234 6.4758183413848269E-01
2L_22617799_SNP T C 0.1751 31 146 0.7372 8.9480554064240558E-01
2L_22617869_SNP T C 0.06358 11 162 0.4997 6.5259440822889481E-01
2L_22617975_SNP G C 0.1953 33 136 0.4942 4.0563445361605455E-01
2L_22618029_SNP T A 0.142 24 145 0.6223 7.3131992939952883E-01
2L_22618034_SNP T C 0.4479 73 90 0.8428 9.4091478085428870E-01
2L_22618035_SNP A T 0.4506 73 89 0.8403 9.4395629271010828E-01
2L_22618084_SNP G T 0.09143 16 159 0.4643 5.3418452420601992E-01
2L_22618160_SNP A T 0.1512 26 146 0.2384 1.7341354493769467E-01
2L_22618177_SNP C T 0.06742 12 166 0.622 7.0044129479954398E-01
2L_22618206_SNP A C 0.0884 16 165 0.4043 4.9066560866796505E-01
2L_22618269_SNP A G 0.06145 11 168 0.7513 4.3290660838671802E-01
2L_22618474_SNP T G 0.1792 31 142 0.09086 1.1755857771644096E-01
2L_22618507_SNP T G 0.07429 13 162 0.6172 3.4587411836592541E-01
2L_22618511_SNP T A 0.1105 19 153 0.438 9.7356110102314508E-01
2L_22618695_SNP C T 0.1706 29 141 0.09424 1.3355974248982394E-01
2L_22618701_SNP C T 0.1647 28 142 0.09149 1.2608992020957177E-01
2L_22618704_SNP C G 0.1637 28 143 0.0904 1.3704707062902854E-01
2L_22618849_SNP A G 0.05233 9 163 0.1029 1.4255910042894249E-01
2L_22619473_SNP T G 0.1156 20 153 0.8625 5.8868696434934686E-01
2L_22619780_SNP T A 0.06215 11 166 0.6139 7.3298459870249277E-01
2L_22619957_SNP A T 0.05525 10 171 0.2423 2.6408046661334561E-01
2L_22620121_SNP A G 0.4695 77 87 0.6437 3.8611753610577881E-01
2L_22620197_SNP T C 0.4695 77 87 0.6549 4.1318485653913406E-01
2L_22620296_SNP A G 0.1077 21 174 0.6204 7.1165976932150332E-01
2L_22620349_DEL C CATAC 0.06771 13 179 0.2543 1.9870312486233999E-01
2L_22620388_DEL A AAGAGAAGACAATGAAATGGTATTCCCAAAAAGGATAACACCAAATTTTGATACCACACCATATGAAG 0.06122 12 184 0.2291 3.1309484380750463E-01
2L_22620477_DEL CG TTGTTAAAGTGTCTAT 0.05155 10 184 0.1944 2.1732683966205668E-01
2L_22620507_SNP C G 0.1937 37 154 0.6941 5.1066833587919458E-01
2L_22620589_SNP T C 0.2865 53 132 0.9954 7.9187893286640998E-01
2L_22620605_SNP T C 0.2819 53 135 0.9003 6.4606401584879147E-01
2L_22620680_SNP C A 0.4915 87 90 0.5205 2.0255396223012812E-01
2L_22620707_SNP A G 0.06667 13 182 0.1865 2.1882765520974645E-01
2L_22620716_SNP G T 0.2941 55 132 0.9401 8.7822619492839282E-01
2L_22621156_SNP A T 0.0829 16 177 0.8587 8.0050113173497373E-01
2L_22621194_SNP T A 0.1895 36 154 0.6951 5.8476770977234660E-01
2L_22621227_SNP G T 0.2818 51 130 0.9271 8.2995580385053758E-01
2L_22621339_SNP C T 0.1099 21 170 0.5724 8.7734179058765016E-01
2L_22621365_SNP A G 0.2204 41 145 0.9189 9.2789001859585085E-01
2L_22621655_SNP A G 0.0829 16 177 0.389 6.4406382013014640E-01
2L_22621656_SNP A T 0.08808 17 176 0.6072 8.8362160868482098E-01
2L_22621690_SNP A T 0.459 84 99 0.8369 8.2863971801356595E-01
2L_22621860_SNP T A 0.134 26 168 0.8699 7.8307666554039246E-01
2L_22621861_SNP T C 0.1289 25 169 0.9311 7.3267155204818502E-01
2L_22621872_SNP A C 0.337 62 122 0.8769 4.8163071353258624E-01
2L_22621904_SNP T G 0.1333 26 169 0.8707 7.8262776282989743E-01
2L_22621907_SNP A C 0.0625 12 180 0.4166 4.6821000646663558E-01
2L_22621993_SNP T C 0.44 77 98 0.8926 6.3887167484765495E-01
2L_22622039_SNP T C 0.266 50 138 0.9618 6.4939331796754141E-01
2L_22622216_SNP C G 0.1111 21 168 0.6098 6.8252517335632779E-01
2L_22622293_SNP C G 0.06667 13 182 0.007829 1.6096602981803033E-02
2L_22622323_SNP T C 0.1134 22 172 0.5964 8.0832386117882926E-01
2L_22622371_SNP G T 0.05128 10 185 0.2404 7.9115167305280854E-01
2L_22622468_SNP T C 0.07772 15 178 0.3377 3.7162122750322157E-01
2L_22622530_SNP T A 0.4253 74 100 0.6131 4.5512595876284478E-01
2L_22622615_SNP A T 0.1152 19 146 0.5952 4.3061540978976487E-01
2L_22622904_SNP T A 0.1552 27 147 0.8528 6.1546253057885791E-01
2L_22622910_DEL A AA 0.1829 32 143 0.7369 5.6587244310073470E-01
2L_22622983_SNP A T 0.4393 76 97 0.191 1.1425535977127144E-01
2L_22623040_SNP T C 0.09137 18 179 0.9944 6.9756411783932282E-01
2L_22623203_SNP T C 0.08629 17 180 0.901 6.1996766393082292E-01
2L_22623243_SNP T A 0.08718 17 178 0.9154 6.3354028287311825E-01
2L_22623545_SNP T C 0.2678 49 134 0.06251 1.2021337442630475E-01
2L_22623555_INS TCTTTCGC GAAGA 0.2717 50 134 0.0569 1.0506660506297838E-01
2L_22623948_SNP A G 0.3716 68 115 0.2044 1.0454700136345429E-01
2L_22623995_SNP C A 0.05155 10 184 0.3836 5.0496047464652383E-01
2L_22624043_SNP C A 0.06701 13 181 0.3829 8.7324284964365562E-01
2L_22624112_SNP T A 0.2275 43 146 0.1356 1.0979313421760561E-01
2L_22624132_SNP G C 0.1818 34 153 0.0195 9.9483554913057173E-03
2L_22624200_SNP C A 0.3118 58 128 0.04876 7.1440501679586918E-02
2L_22624215_SNP T C 0.09948 19 172 0.8603 6.2456674680609403E-01
2L_22624652_DEL A AA 0.2683 44 120 0.6334 3.6332528269288145E-01
2L_22624657_SNP G A 0.3333 58 116 0.7754 4.4910406689542892E-01
2L_22624913_SNP T G 0.1957 36 148 0.7896 5.9261370315152995E-01
2L_22624987_SNP A G 0.1913 35 148 0.7581 6.3053490796645018E-01
2L_22625225_SNP A C 0.1158 22 168 0.7353 9.9600450624873016E-01
2L_22625250_INS GG G 0.0567 11 183 0.7114 9.2109472150501803E-01
2L_22625253_DEL T TTCTTT 0.06154 12 183 0.7761 8.6689586305867072E-01
2L_22625332_DEL T TT 0.1657 28 141 0.476 9.3517390325413052E-01
2L_22625766_SNP A C 0.1389 25 155 0.6749 9.7026919351991137E-01
2L_22625859_DEL A AAACCTAAA 0.1808 32 145 0.4813 3.6168197106670263E-01
2L_22625941_SNP T G 0.08947 17 173 0.1408 3.5351197722896155E-01
2L_22626018_SNP A G 0.1946 36 149 0.3657 5.4801558994786603E-01
2L_22626039_SNP C A 0.1323 25 164 0.8738 8.8349416650919810E-01
2L_22626074_SNP A G 0.1038 19 164 0.4901 5.6037276113570622E-01
2L_22626075_DEL A AG 0.07735 14 167 0.8158 9.6068734617884199E-01
2L_22626086_SNP T C 0.06704 12 167 0.9462 9.9365968945351280E-01
2L_22626094_SNP T A 0.08197 15 168 0.8935 9.6245855819354631E-01
2L_22626162_SNP G A 0.07937 15 174 0.7271 9.5400273469769181E-01
2L_22626168_SNP T G 0.06989 13 173 0.6967 9.7950653122628584E-01
2L_22626351_DEL G GG 0.08602 16 170 0.9545 6.9325267953122183E-01
2L_22626360_SNP G T 0.1099 21 170 0.471 5.1973136415277343E-01
2L_22626368_SNP C T 0.1189 22 163 0.7278 9.6013582699663824E-01
2L_22626471_SNP A G 0.2167 39 141 0.6465 6.8564343347338830E-01
2L_22626488_SNP C A 0.1047 20 171 0.8328 5.4790651070614294E-01
2L_22626562_SNP T A 0.1053 20 170 0.7351 7.6084885119093149E-01
2L_22626606_SNP T G 0.1695 30 147 0.628 6.0188300659868710E-01
2L_22626720_SNP C T 0.07895 15 175 0.334 7.7699252005153285E-01
2L_22627136_SNP T C 0.09202 15 148 0.9695 9.5784432249819740E-01
2L_22627444_SNP C A 0.3063 49 111 0.6968 9.5083352312132852E-01
2L_22627467_SNP G A 0.3473 58 109 0.8489 5.3646574595633600E-01
2L_22627601_SNP T C 0.4034 71 105 0.8674 9.3555013062078762E-01
2L_22627721_SNP A G 0.3964 67 102 0.4515 3.4387616589572068E-01
2L_22627816_SNP C T 0.1164 22 167 0.9852 7.1636482022477832E-01
2L_22627910_SNP G A 0.05236 10 181 0.8471 9.0629076586558055E-01
2L_22627952_SNP C T 0.1196 22 162 0.1687 4.5894158452782186E-01
2L_22628249_SNP C T 0.3427 61 117 0.1647 2.4176338836066180E-01
2L_22628521_SNP T G 0.05759 11 180 0.001326 3.2627247247090578E-03
2L_22628593_SNP T C 0.07937 15 174 0.3445 2.2976490658005166E-01
2L_22628738_SNP G T 0.1236 22 156 0.4289 4.7220150594737598E-01
2L_22628760_SNP T A 0.3152 52 113 0.262 4.4437856604046022E-01
2L_22629044_SNP T A 0.2775 48 125 0.404 7.1247136409983602E-01
2L_22629047_SNP A T 0.3149 57 124 0.3929 5.8160130540132515E-01
2L_22629061_SNP G T 0.07937 15 174 0.3188 7.0860066096559127E-01
2L_22629135_SNP G T 0.4 68 102 0.2334 3.5909077834805370E-01
2L_22629137_SNP A G 0.1568 29 156 0.683 9.6423665458205143E-01
2L_22629138_SNP A G 0.1522 28 156 0.959 7.3606337341201833E-01
2L_22629142_SNP A G 0.117 22 166 0.8646 4.4148461708695785E-01
2L_22629449_SNP C T 0.1302 25 167 0.8215 9.1235056950862514E-01
2L_22629463_SNP T A 0.2698 51 138 0.853 7.5791982881237396E-01
2L_22629723_SNP T G 0.3514 65 120 0.5786 5.7787069503831356E-01
2L_22629752_SNP C T 0.4751 86 95 0.4359 3.1205154246077993E-01
2L_22629843_SNP G A 0.4837 89 95 0.5664 4.1167897967881573E-01
2L_22629844_SNP A T 0.4809 88 95 0.5375 3.8558977049223198E-01
2L_22629896_SNP C G 0.1134 22 172 0.9794 6.7976245881234920E-01
2L_22629981_SNP A C 0.3387 63 123 0.5245 5.3667074358163647E-01
2L_22629992_SNP C T 0.4754 87 96 0.444 3.3891946738443623E-01
2L_22630340_SNP A T 0.4674 86 98 0.439 2.9116378155731515E-01
2L_22630472_INS TT T 0.5 80 80 0.3259 3.0386157020076554E-01
2L_22630623_SNP A G 0.4602 81 95 0.3612 5.0253654494158351E-01
2L_22630715_SNP G C 0.1176 22 165 0.9515 6.9621586019407167E-01
2L_22630720_SNP C A 0.05882 11 176 0.204 1.2766594473078763E-01
2L_22631044_SNP C G 0.2234 42 146 0.4153 3.3067975131331073E-01
2L_22631286_SNP C T 0.07407 14 175 0.7724 6.3179108845079179E-01
2L_22631287_SNP A C 0.06842 13 177 0.7681 6.1397240054829505E-01
2L_22631290_INS A ATCCATGATTTACTCATAAGAGCCATCCCTGGAGCTGGAGGTTTTGAAATTGGCTTAAA 0.0733 14 177 0.6376 8.3497413431178624E-01
2L_22631797_SNP G T 0.3176 54 116 0.8831 6.9594417058966263E-01
2L_22631818_SNP C T 0.1189 22 163 0.5345 7.6686703815109658E-01
2L_22631833_SNP T A 0.1271 23 158 0.5139 7.2293599378024442E-01
2L_22634566_SNP C T 0.3393 57 111 0.6333 4.4296398256626546E-01
2L_22634907_SNP T G 0.05435 10 174 0.9504 9.7642235353055551E-01
2L_22635064_SNP G T 0.2283 42 142 0.4964 7.4098095867849678E-01
2L_22635096_SNP A T 0.07979 15 173 0.5548 7.7747903313152134E-01
2L_22635254_SNP A G 0.07447 14 174 0.2568 1.9267729136577427E-01
2L_22635260_SNP A G 0.08421 16 174 0.2885 1.7720424231058807E-01
2L_22635392_SNP T G 0.3059 52 118 0.6556 8.5402527769594072E-01
2L_22635397_SNP G A 0.2788 46 119 0.5914 4.6138554493755490E-01
2L_22635643_SNP T G 0.2788 46 119 0.8671 8.8201160520264188E-01
2L_22635714_SNP G A 0.247 41 125 0.2633 2.9302787626239601E-01
2L_22635715_SNP C A 0.2606 43 122 0.3065 2.9798390532966701E-01
2L_22635730_SNP G T 0.2907 50 122 0.557 3.6164984793228649E-01
2L_22636065_SNP C T 0.3027 56 129 0.958 7.0538211170093712E-01
2L_22636085_SNP G C 0.08421 16 174 0.1296 3.2785252055842229E-01
2L_22636130_SNP T C 0.1128 22 173 0.1255 2.2192070630437832E-01
2L_22636266_SNP T G 0.1179 23 172 0.9542 7.6697720874065800E-01
2L_22636400_SNP A G 0.1376 26 163 0.2509 1.0934071969459846E-01
2L_22636564_SNP A G 0.3371 59 116 0.7526 5.1686364131916696E-01
2L_22636652_SNP G C 0.07386 13 163 0.6796 7.7105233494168568E-01
2L_22636755_SNP C T 0.08995 17 172 0.8365 5.2373733262310185E-01
2L_22636855_SNP A G 0.1146 22 170 0.9959 7.3552800108298222E-01
2L_22636974_SNP C T 0.3571 65 117 0.8529 5.4458526817778508E-01
2L_22637027_DEL AA GTGCC 0.08065 15 171 0.9265 6.9695212171972476E-01
2L_22637037_SNP G A 0.1094 21 171 0.09953 1.7018778397667822E-01
2L_22637098_SNP C A 0.1179 23 172 0.9542 7.6697720874065800E-01
2L_22637184_INS TT T 0.1657 30 151 0.4258 3.2517310190101556E-01
2L_22637196_SNP T C 0.4317 79 104 0.7318 8.5774094996132355E-01
2L_22637333_SNP A G 0.4389 79 101 0.7139 8.1278576641124500E-01
2L_22637378_SNP C A 0.4389 79 101 0.782 8.8625607363822545E-01
2L_22637419_SNP A C 0.4637 83 96 0.09657 1.9409549276423044E-01
2L_22637498_SNP T A 0.4365 79 102 0.4928 5.2706832895910627E-01
2L_22637965_SNP G A 0.1134 22 172 0.7384 9.7632022771547600E-01
2L_22638168_DEL C CGCTC 0.07778 14 166 0.5898 8.5355844060399111E-01
2L_22638210_SNP G A 0.1212 20 145 0.4563 5.5085750524731414E-01
2L_22638383_SNP A G 0.07692 14 168 0.4599 3.1451614681087670E-01
2L_22638384_SNP A G 0.1429 25 150 0.1442 1.1997781765797988E-01
2L_22638432_SNP A T 0.1186 21 156 0.08622 1.8065161495370063E-01
2L_22638548_SNP A G 0.06061 12 186 0.438 2.4323583338541688E-01
2L_22638668_DEL T GCACAGAAACGATAAATTAA 0.0625 12 180 0.7658 8.5047715962441695E-01
2L_22638680_SNP G T 0.1098 19 154 0.7597 8.1245609328605528E-01
2L_22638929_SNP A T 0.2527 46 136 0.6088 5.0974949856905516E-01
2L_22639070_SNP C T 0.2193 41 146 0.1908 1.6560937729673830E-01
2L_22639130_SNP C T 0.06701 13 181 0.00614 6.1006776099789420E-03
2L_22639394_SNP A G 0.1088 21 172 0.7065 9.9669141495519598E-01
2L_22639398_SNP C G 0.3978 72 109 0.6045 6.4001986620232532E-01
2L_22639493_SNP T C 0.4033 73 108 0.571 5.9716963281964830E-01
2L_22639511_SNP A T 0.2688 50 136 0.5017 7.2289022533775804E-01
2L_22639551_SNP A C 0.2568 47 136 0.5952 8.9871852391266138E-01
2L_22639583_SNP A C 0.1295 25 168 0.1928 3.2522931885695083E-01
2L_22639630_DEL G GTTTAAGCATTGTCATTTGAGATTCTAAAGTGTTAATGTGGCATTTGTCGCATCATTTG 0.07609 14 170 0.12 2.3747255161515635E-01
2L_22639683_SNP G C 0.05422 9 157 0.1616 6.2664098974154897E-02
2L_22639962_SNP G C 0.08947 17 173 0.6854 4.1617115512672320E-01
2L_22640003_SNP C T 0.09375 18 174 0.8088 4.9744034200252085E-01
2L_22640004_SNP C T 0.09794 19 175 0.9651 6.4722677456641986E-01
2L_22640113_DEL T TC 0.1564 28 151 0.4511 3.4796896078637429E-01
2L_22640132_DEL T TT 0.1742 31 147 0.5658 4.7515357175183581E-01
2L_22640253_INS TGTCCAA G 0.07772 15 178 0.7521 8.8147644284813376E-01
2L_22640272_SNP C A 0.388 71 112 0.4148 2.5658975276577234E-01
2L_22640315_SNP C G 0.1958 37 152 0.9691 8.4879017865593975E-01
2L_22640381_SNP T C 0.07772 15 178 0.818 8.0412598709309069E-01
2L_22640508_SNP C A 0.2394 45 143 0.8303 8.8428177829767762E-01
2L_22640528_SNP C A 0.2419 45 141 0.8701 9.9737660610205858E-01
2L_22640584_SNP C T 0.2831 47 119 0.8297 9.3931643463604708E-01
2L_22640605_SNP T A 0.227 42 143 0.8013 6.4425317477595823E-01
2L_22640622_DEL G GG 0.07143 13 169 0.8148 7.5670140064572333E-01
2L_22640780_SNP G A 0.1086 19 156 0.9213 6.9145899083350637E-01
2L_22640804_SNP A G 0.1071 21 175 0.8608 9.0753245779611436E-01
2L_22640952_SNP G A 0.2849 53 133 0.7906 5.6131658484456781E-01
2L_22641194_SNP C G 0.2865 53 132 0.7557 4.6266622915274347E-01
2L_22641280_INS TA T 0.2921 52 126 0.8873 6.9159235592541901E-01
2L_22641295_SNP A C 0.07179 14 181 0.2824 3.3728327781657597E-01
2L_22641409_SNP G A 0.09424 18 173 0.9616 8.1995105449236849E-01
2L_22642032_SNP A T 0.2762 50 131 0.9152 9.0827984519540517E-01
2L_22642051_SNP G A 0.08466 16 173 0.3096 7.4699932090660681E-01
2L_22642059_SNP C T 0.07609 14 170 0.9892 6.7515043474001413E-01
2L_22642265_SNP G A 0.1123 21 166 0.9182 7.0369213612228254E-01
2L_22642462_SNP G A 0.4913 85 88 0.682 9.9254647273963270E-01
2L_22642531_SNP A G 0.4706 80 90 0.3579 6.6214876969717318E-01
2L_22642701_SNP G C 0.09945 18 163 0.2171 2.9872871580564375E-01
2L_22642815_SNP T G 0.07447 14 174 0.3468 3.7296317113669308E-01
2L_22643610_SNP T C 0.0884 16 165 0.6791 8.6908385878253025E-01
2L_22643725_SNP T C 0.3778 68 112 0.2769 4.2225702455942304E-01
2L_22643952_SNP G A 0.05208 10 182 0.7437 7.2919698186520798E-01
2L_22644091_SNP A T 0.4703 87 98 0.2748 1.7937246606610335E-01
2L_22644127_DEL T TG 0.3497 57 106 0.2288 1.1104346732152104E-01
2L_22644377_SNP A G 0.3778 68 112 0.1507 1.0142508245735427E-01
2L_22644486_SNP A C 0.1399 27 166 0.3174 2.5084723095282158E-01
2L_22645018_SNP A T 0.3865 63 100 0.5266 2.8306130916082639E-01
2L_22645160_SNP A C 0.3636 60 105 0.7153 4.6805852218389721E-01
2L_22645337_SNP T G 0.3702 67 114 0.9538 8.0095019279635848E-01
2L_22645467_SNP C A 0.454 79 95 0.5369 2.4991396538940636E-01
2L_22645682_SNP A G 0.3716 68 115 0.3826 2.2955058111624183E-01
2L_22645706_SNP C A 0.1957 36 148 0.8052 9.7020245105541669E-01
2L_22645843_SNP T C 0.4637 83 96 0.3717 2.1374922568916199E-01
2L_22645882_SNP A G 0.4581 82 97 0.3102 1.6656413936866765E-01
2L_22646252_DEL C CGT 0.07979 15 173 0.006788 5.5642314222533315E-03
2L_22646378_SNP A T 0.3952 66 101 0.6433 4.2709265542954866E-01
2L_22646388_SNP T A 0.3787 64 105 0.5523 3.3651076841550409E-01
2L_22646669_SNP G A 0.2554 47 137 0.4862 4.1696055029414503E-01
2L_22646965_SNP A C 0.3736 68 114 0.3801 2.5418978605103937E-01
2L_22647336_SNP G A 0.08824 15 155 0.1916 4.4822302589295693E-01
2L_22647430_SNP A G 0.05714 10 165 0.9761 9.2045196461396794E-01
2L_22647546_SNP C T 0.07927 13 151 0.228 5.8333596956714917E-01
2L_22647562_SNP T G 0.119 20 148 0.09353 9.6461151729204664E-02
2L_22647923_SNP G T 0.1377 23 144 0.6738 7.0141748072760057E-01
2L_22647973_SNP G T 0.0989 18 164 0.7716 9.4743870655088169E-01
2L_22648479_MNP AAC TTT 0.05612 11 185 0.1326 2.0469708750948601E-01
2L_22649186_INS CAGTC C 0.1202 22 161 0.6967 7.4986696072653247E-01
2L_22649236_SNP A T 0.1765 33 154 0.3353 4.3647781317673118E-01
2L_22649443_SNP A G 0.05263 10 180 0.9951 9.9662645670704364E-01
2L_22650016_SNP C T 0.08523 15 161 0.1889 5.2731057061904041E-01
2L_22650086_SNP C T 0.08065 15 171 0.3105 2.2617659022084979E-01
2L_22650455_SNP A G 0.4333 78 102 0.9266 8.0823731025404910E-01
2L_22650620_SNP T G 0.3743 67 112 0.9194 7.8743392630284526E-01
2L_22650648_SNP T C 0.3764 67 111 0.848 9.0798881225411165E-01
2L_22650650_SNP G A 0.3764 67 111 0.8274 9.3228556211518432E-01
2L_22650652_SNP G A 0.3785 67 110 0.8783 8.6775686533694452E-01
2L_22650655_SNP A G 0.3672 65 112 0.7279 9.6020560298202240E-01
2L_22650689_SNP T G 0.3081 53 119 0.7679 9.6925914657220613E-01
2L_22650695_SNP T A 0.2938 47 113 0.7177 8.4072852153047828E-01
2L_22650821_INS AAATTATCATTTTAGTAGATTTTCCATATATTTATTAGCGTAAGTTTATTAATTACAATAGGGCTTGCGCGGTCTGCACTTAATGAGACGAATAGTAAGTACGTGGCGATGACCGACGCTTCTAATCTTCCAAAATCGACTAACTTAAGTATAGCAAGAGTTCTTATCTCTAAAGCTTAACAAGTTACAGTTTCTTATAGGTAAAGCTCGATCTATAGATGGGAAAAGCACTTGAGGCTTACGACTATATTTCGGGTGTTTTGTGATTGTGTTAACTTATA A 0.05978 11 173 0.1318 1.0586749494376702E-01
2L_22650824_SNP C T 0.419 75 104 0.9975 7.1786846200822829E-01
2L_22650859_SNP T A 0.2951 54 129 0.3761 2.3372467096707106E-01
2L_22651831_SNP G A 0.3575 64 115 0.6613 4.6076243995022448E-01
2L_22652211_SNP T G 0.1452 27 159 0.9416 6.8734597305154777E-01
2L_22652365_SNP C G 0.1158 22 168 0.742 9.4043097481998561E-01
2L_22652678_INS TTTAAAATAATAACTGT T 0.1263 24 166 0.06994 1.3363899828790393E-01
2L_22653139_SNP T G 0.07653 15 181 0.6852 4.9313278393865256E-01
2L_22653622_SNP A G 0.2713 51 137 0.2806 2.4493887478383525E-01
2L_22653958_SNP A T 0.06091 12 185 0.3983 9.4272322006888731E-01
2L_22654158_INS TTAATTTATAT T 0.4658 75 86 0.5315 3.0253621715401313E-01
2L_22654184_SNP G A 0.467 85 97 0.669 4.0007635044584533E-01
2L_22654973_SNP A C 0.1154 21 161 0.1705 3.5151445478530519E-01
2L_22654974_SNP G A 0.1217 23 166 0.1371 3.2062681496056011E-01
2L_22655480_SNP G A 0.291 55 134 0.6852 8.1846732956013812E-01
2L_22655837_SNP A C 0.134 26 168 0.9857 8.3677339862311184E-01
2L_22656571_SNP C T 0.2903 54 132 0.2006 1.3725521525815665E-01
2L_22656594_SNP A T 0.3027 56 129 0.4944 3.8449032123834448E-01
2L_22656613_SNP T A 0.3069 58 131 0.2456 1.8650900027931050E-01
2L_22656746_SNP T A 0.3069 58 131 0.2508 1.8520820291864926E-01
2L_22656858_SNP A G 0.2903 54 132 0.7445 7.2420917066603041E-01
2L_22656967_SNP T G 0.2912 53 129 0.7279 6.8771574232997412E-01
2L_22657065_SNP T G 0.3011 56 130 0.8448 7.5216519938862292E-01
2L_22657080_INS TGCTTAATGCTCAGTGT T 0.2784 49 127 0.1488 8.6046097123892773E-02
2L_22657292_SNP G C 0.2963 56 133 0.3283 3.0396839157949207E-01
2L_22657396_SNP T G 0.1204 23 168 0.8932 8.8100357982968858E-01
2L_22657485_SNP C T 0.3656 68 118 0.5633 5.0322846462280157E-01
2L_22657672_SNP A G 0.3115 57 126 0.3228 2.8857944088831777E-01
2L_22657749_SNP G C 0.3118 58 128 0.2714 2.5560709788024782E-01
2L_22657842_SNP T G 0.3209 60 127 0.2839 2.0952670290691033E-01
2L_22666551_SNP G T 0.1562 30 162 0.5968 7.7561100765020674E-01
2L_22666560_DEL G GTGAA 0.1283 24 163 0.5947 7.8808066674010180E-01
2L_22666567_SNP G T 0.1534 29 160 0.8317 9.8311236854544914E-01
2L_22666568_SNP A G 0.1474 28 162 0.6207 5.8922043762084897E-01
2L_22666598_SNP T A 0.3424 63 121 0.02636 3.0494448193918309E-02
2L_22666675_SNP C G 0.07772 15 178 0.01034 2.0710372545452972E-02
2L_22666840_SNP C T 0.3352 61 121 0.146 9.5595700851593524E-02
2L_22666884_SNP G A 0.3446 61 116 0.07715 6.8528941616514585E-02
2L_22667006_SNP T G 0.2073 40 153 0.2783 4.8530975631194717E-01
2L_22667048_SNP T C 0.2423 47 147 0.2711 4.6490502737336914E-01
2L_22667064_SNP G A 0.2332 45 148 0.31 5.9777570723457607E-01
2L_22667147_SNP A G 0.07614 15 182 0.5895 4.4497172092037840E-01
2L_22667371_SNP T C 0.07653 15 181 0.4612 3.4741817672095776E-01
2L_22667515_SNP C G 0.2951 54 129 0.3988 3.9955666056297756E-01
2L_22667645_DEL C CCGCGCTACTGGCGCCCGTACTCCTGCCGACTGTAC 0.2655 47 130 0.3373 2.7506611502474487E-01
2L_22668097_SNP A T 0.2842 52 131 0.2119 2.2066310115528531E-01
2L_22668119_SNP A C 0.2444 44 136 0.2299 2.4174892107329404E-01
2L_22668319_SNP A T 0.06952 13 174 0.4831 2.4530243816494934E-01
2L_22668469_SNP G T 0.4045 72 106 0.9965 9.9525987408149352E-01
2L_22668721_DEL G GG 0.2802 51 131 0.3543 3.0525683186022734E-01
2L_22668929_SNP A T 0.2637 48 134 0.2636 2.5971747183520810E-01
2L_22669091_SNP T C 0.3046 53 121 0.2839 2.1638844509359434E-01
2L_22671091_SNP T G 0.3051 54 123 0.1661 1.2918251833004846E-01
2L_22671137_SNP T C 0.07979 15 173 0.7256 5.5233227920934003E-01
2L_22671237_SNP G A 0.3187 58 124 0.2788 2.0830468702822491E-01
2L_22671263_SNP A T 0.3146 56 122 0.2308 1.9634745646948859E-01
2L_22671303_SNP T C 0.123 23 164 0.9175 8.1495043276336832E-01
2L_22671418_SNP A C 0.3209 60 127 0.3247 2.5078279823158445E-01
2L_22671483_SNP C A 0.3135 58 127 0.1133 9.6675554135446484E-02
2L_22671531_SNP T C 0.3211 61 129 0.3392 2.8054714220110855E-01
2L_22671796_SNP A G 0.3022 55 127 0.364 3.2397276359648863E-01
2L_22671826_SNP A T 0.07979 15 173 0.193 4.8022505010460981E-01
2L_22671850_SNP G C 0.456 83 99 0.3707 2.5874261590287928E-01
2L_22671931_SNP T A 0.05348 10 177 0.4702 9.7959031083712000E-01
2L_22671951_DEL T TT 0.2635 44 123 0.331 2.2422110328698053E-01
2L_22671961_SNP A T 0.3107 55 122 0.5609 5.2484714161723911E-01
2L_22672042_SNP G A 0.1714 30 145 0.1048 1.6247796510734058E-01
2L_22672173_SNP G T 0.3146 56 122 0.3171 2.4939752756528766E-01
2L_22672220_SNP G A 0.3 54 126 0.2919 2.1194958670512076E-01
2L_22672361_SNP G A 0.3279 60 123 0.5008 4.1870463069115460E-01
2L_22672661_SNP G A 0.07653 15 181 0.7585 5.5781335194013715E-01
2L_22672712_SNP A G 0.377 69 114 0.4649 5.1547714536400857E-01
2L_22673082_SNP C T 0.08556 16 171 0.1348 3.4310025237616726E-01
2L_22673630_INS AAGTAAATAATTACAGTTTATTGATTTTTATTTTGTAGATCGCAAGCGACCGTTTATTGTAATTGTTCATTTGAAACTAAAGCTAAGATACAAAATATTTCCCTAAGTCCCTAGCAATCAAGTGTGGGCGTCGGCAGCGTCGCAGCAGGCGTCGGCAGCGAATCAGTGATCGTCAGCGGCTACGCGGCGGAGAAGTGCAGATGATCGCACTTTTAGCTGGTCGTTGACAGCGGAAAGAATGCAGACCTTTGGTCAGCATTTTGGGCACTTGTGTTTACCCAGAAATGATGTTGAAATATAAGATGTGGGACGATAACTTATAGGGCAATAACTTATA A 0.09659 17 159 0.9752 7.7178337038753331E-01
2L_22673668_SNP G A 0.4601 75 88 0.3934 4.1868053481540535E-01
2L_22673821_SNP C A 0.08671 15 158 0.774 5.5573401383933063E-01
2L_22674088_SNP T G 0.08602 16 170 0.7803 5.6224800307362055E-01
2L_22674094_SNP G A 0.497 83 84 0.5448 8.6384139407906491E-01
2L_22674385_SNP A T 0.07527 14 172 0.5388 6.1316049558761510E-01
2L_22674604_SNP T C 0.07692 15 180 0.8351 6.4031268674748198E-01
2L_22674656_DEL T TTGA 0.09239 17 167 0.7575 9.9874841587147256E-01
2L_22675607_SNP G T 0.1038 19 164 0.4851 3.2663595509358445E-01
2L_22676618_SNP C T 0.4477 77 95 0.2243 1.3192842121439807E-01
2L_22676805_SNP G A 0.4819 80 86 0.7232 4.5854045042585678E-01
2L_22677776_SNP A G 0.4368 76 98 0.5051 4.0738806626250201E-01
2L_22677956_SNP A G 0.09639 16 150 0.2351 3.7610579987051662E-01
2L_22677978_DEL T TTGAAGCTGTTGAAAGAGACAGTAGCGAAATTGG 0.05988 10 157 0.08101 1.4204814692535916E-01
2L_22678220_SNP A T 0.1209 22 160 0.6662 8.3735759535421317E-01
2L_22678874_SNP C T 0.05202 9 164 0.3816 8.8252392743867292E-01
2L_22679113_SNP G A 0.07558 13 159 0.9695 8.8561993737628297E-01
2L_22679171_SNP C T 0.07514 13 160 0.1506 2.0213411860813624E-01
2L_22679201_SNP A T 0.09877 16 146 0.8828 7.1182464210867891E-01
2L_22680011_DEL C CC 0.05056 9 169 0.6648 2.7742869222097644E-01
2L_22680020_SNP A C 0.09195 16 158 0.8016 9.8571741245715061E-01
2L_22680021_SNP T C 0.09143 16 159 0.8529 6.5131651027795778E-01
2L_22680676_SNP A T 0.189 31 133 0.5503 7.6531690869352820E-01
2L_22680678_SNP A C 0.2 33 132 0.8905 8.5217678793716611E-01
2L_22680771_SNP G A 0.07345 13 164 0.3995 9.2239532639738975E-01
2L_22680865_SNP A G 0.4201 71 98 0.7047 9.8863126780150457E-01
2L_22680934_DEL A AATTCACAATGAA 0.3056 55 125 0.7246 6.7361532225903409E-01
2L_22680967_DEL T AGGGGA 0.3369 63 124 0.8279 8.0612169731214856E-01
2L_22680973_SNP G A 0.07772 15 178 0.4926 8.8190933132720706E-01
2L_22680974_SNP T A 0.3333 61 122 0.7933 8.5677752848037603E-01
2L_22680976_SNP A T 0.3315 60 121 0.803 7.2945848678495107E-01
2L_22680990_SNP T A 0.3207 59 125 0.6485 6.0370795713862924E-01
2L_22681005_SNP T C 0.4208 77 106 0.4834 7.2290954680621500E-01
2L_22681025_SNP G C 0.4121 75 107 0.5629 7.4626538403967180E-01
2L_22681270_SNP A T 0.1217 23 166 0.8255 7.1561680891397794E-01
2L_22681324_DEL A AA 0.309 55 123 0.6307 6.3402434326800450E-01
2L_22681432_SNP C A 0.0829 16 177 0.6015 8.3613865057683245E-01
2L_22681454_SNP C T 0.05641 11 184 0.3748 8.9117221289741544E-01
2L_22681500_SNP A C 0.3005 55 128 0.5592 9.4817835581888454E-01
2L_22681613_SNP A C 0.08247 16 178 0.4462 7.8435052348023981E-01
2L_22681710_SNP T A 0.07653 15 181 0.5436 9.5628218689577948E-01
2L_22681734_SNP T G 0.07732 15 179 0.4095 7.6858492955020341E-01
2L_22682100_SNP A G 0.4497 85 104 0.5869 8.5646277396815118E-01
2L_22682244_SNP T C 0.3333 62 124 0.8019 6.9088570003625738E-01
2L_22682245_SNP C T 0.3333 62 124 0.7096 6.5383042554243298E-01
2L_22682283_SNP A T 0.4837 89 95 0.751 6.3459747386420062E-01
2L_22682289_SNP A C 0.1399 27 166 0.7843 9.7998888110029503E-01
2L_22682324_SNP T G 0.3351 64 127 0.7873 7.9649670771464476E-01
2L_22682336_SNP A C 0.05128 10 185 0.2747 7.4389361451304281E-01
2L_22682359_SNP T C 0.09231 18 177 0.6008 8.4738258512665499E-01
2L_22682684_SNP C A 0.4341 79 103 0.5528 6.7547412993980382E-01
2L_22682743_SNP G A 0.328 62 127 0.7514 7.8944284192416969E-01
2L_22682744_SNP A T 0.3368 65 128 0.7491 7.5123688244383802E-01
2L_22682955_SNP G T 0.3135 58 127 0.5133 5.4477878414708769E-01
2L_22683056_SNP C G 0.4421 84 106 0.5775 8.1195554943692660E-01
2L_22683141_SNP T A 0.1333 26 169 0.9854 8.4061282258915460E-01
2L_22683655_DEL T TGGTGTGGGTTGTGTCGTATATGTCCAGACGCAGAAGCGTTTTGCTTGG 0.06806 13 178 0.5123 7.0944042203782187E-01
2L_22683669_SNP C T 0.3706 63 107 0.7986 9.1421398009775756E-01
2L_22683794_SNP A C 0.08247 16 178 0.6153 8.0655493844125048E-01
2L_22683972_SNP A G 0.3298 62 126 0.5959 5.3110337161488552E-01
2L_22684518_SNP G A 0.3298 62 126 0.58 5.2322571657686623E-01
2L_22684557_SNP T C 0.1026 20 175 0.6089 9.7552201740407296E-01
2L_22684629_SNP A C 0.3298 62 126 0.6244 5.7028293042162981E-01
2L_22684667_SNP C G 0.0625 12 180 0.5791 7.4005501343108548E-01
2L_22684877_SNP C A 0.3262 61 126 0.6916 6.7888916238341657E-01
2L_22684933_SNP A G 0.4415 83 105 0.4549 6.6697004109499614E-01
2L_22684934_SNP T A 0.4497 85 104 0.508 6.2683590733373595E-01
2L_22685066_SNP C T 0.328 62 127 0.5235 4.9246273910713156E-01
2L_22685067_SNP T G 0.3228 61 128 0.5589 5.0605619869502827E-01
2L_22685098_SNP T A 0.4362 82 106 0.4974 7.4596702216673749E-01
2L_22685732_SNP C A 0.4709 89 100 0.6378 9.4882403423842354E-01
2L_22685775_SNP C A 0.4787 90 98 0.5763 8.8763448516635779E-01
2L_22685791_SNP A G 0.4759 89 98 0.6905 9.7380604923858938E-01
2L_22685900_SNP A G 0.3172 59 127 0.7436 6.9094132974156885E-01
2L_22686093_SNP A T 0.09645 19 178 0.5152 9.3664546782060076E-01
2L_22686115_SNP A G 0.1872 35 152 0.965 9.8145350886570148E-01
2L_22686253_SNP G A 0.4632 88 102 0.3321 5.8751768840298002E-01
2L_22686281_SNP T C 0.3646 66 115 0.4731 5.1702347697190620E-01
2L_22686423_SNP A G 0.3476 65 122 0.4172 4.7047760100118019E-01
2L_22686456_SNP A T 0.2606 49 139 0.4596 4.8020056328511207E-01
2L_22686847_SNP T C 0.06633 13 183 0.5226 9.1128950838927592E-01
2L_22686931_SNP T G 0.4231 77 105 0.5232 9.0023499415050590E-01
2L_22686955_SNP T C 0.0733 14 177 0.7327 7.5344786465977731E-01
2L_22686969_SNP G A 0.4645 85 98 0.5976 6.0322201792718078E-01
2L_22687129_SNP A T 0.459 84 99 0.4713 7.4855462169291476E-01
2L_22687132_SNP T A 0.453 82 99 0.4801 7.7478151849066734E-01
2L_22687144_SNP C T 0.306 56 127 0.5174 4.9291742912463310E-01
2L_22687262_SNP A C 0.08947 17 173 0.7196 8.7000490010747922E-01
2L_22687625_SNP A G 0.3723 70 118 0.7121 5.9138843782878292E-01
2L_22687793_SNP G T 0.4199 76 105 0.736 7.4353759231401695E-01
2L_22687857_DEL C TCACT 0.3901 71 111 0.7931 6.7144834685546839E-01
2L_22687869_SNP T C 0.1518 29 162 0.7386 9.6286953947580201E-01
2L_22687889_SNP T A 0.08586 17 181 0.7335 6.3389235681727607E-01
2L_22687890_SNP T C 0.4086 76 110 0.8212 7.7450616935831262E-01
2L_22688046_SNP C A 0.1758 32 150 0.2503 5.3724262373529919E-01
2L_22688100_SNP T C 0.3368 64 126 0.6841 6.0245096407785503E-01
2L_22688113_SNP C A 0.08718 17 178 0.6911 7.5609495842943120E-01
2L_22688117_SNP G T 0.3333 63 126 0.6637 5.7213545266304044E-01
2L_22690031_SNP G A 0.2727 51 136 0.6156 6.2009045358898351E-01
2L_22690032_INS TCTA T 0.2727 51 136 0.5761 6.0981414164163472E-01
2L_22690124_SNP C A 0.2378 44 141 0.7924 9.9427728150353989E-01
2L_22690125_SNP A T 0.2391 44 140 0.5524 7.9790566117246697E-01
2L_22690158_SNP G A 0.09375 18 174 0.6052 8.6982603599980024E-01
2L_22690233_SNP A G 0.07407 14 175 0.6421 7.9913151552903228E-01
2L_22690312_SNP T A 0.07065 13 171 0.606 8.0924276447228660E-01
2L_22690315_SNP C T 0.3352 61 121 0.9068 9.3759076044449707E-01
2L_22690456_SNP C G 0.09896 19 173 0.5556 9.7934330987939044E-01
2L_22691025_SNP G A 0.3152 58 126 0.5288 4.9708720557029640E-01
2L_22691028_SNP A G 0.3169 58 125 0.5501 5.0433054308265746E-01
2L_22691055_SNP C G 0.1223 23 165 0.2183 3.0286565929710219E-01
2L_22691148_SNP G A 0.3315 60 121 0.9838 9.5999987522246577E-01
2L_22691297_SNP G A 0.08427 15 163 0.4187 8.6736922701485553E-01
2L_22691317_SNP T A 0.2978 53 125 0.321 3.6017342909198546E-01
2L_22691394_SNP A G 0.1058 20 169 0.2361 3.9556498982569932E-01
2L_22691414_SNP A G 0.0829 16 177 0.724 5.5238744733604483E-01
2L_22691451_SNP G T 0.185 32 141 0.6592 5.4092310986175129E-01
2L_22691673_SNP G T 0.05946 11 174 0.8822 3.1059274027585437E-01
2L_22691676_SNP G C 0.3516 64 118 0.5769 5.0450945767208277E-01
2L_22691722_SNP G A 0.3916 65 101 0.4584 7.4376553097535170E-01
2L_22691918_SNP G A 0.3135 58 127 0.6444 6.3075156670765142E-01
2L_22692138_SNP T C 0.3298 63 128 0.7732 7.9617703880359980E-01
2L_22692148_SNP C T 0.3333 64 128 0.7891 7.7882120507735841E-01
2L_22692231_SNP G A 0.1152 22 169 0.9165 9.0334490599303763E-01
2L_22692314_SNP T A 0.08808 17 176 0.5695 8.6457788778119060E-01
2L_22692326_SNP T G 0.3226 60 126 0.7908 7.1687114114144079E-01
2L_22692351_SNP T C 0.1302 25 167 0.4197 3.9963623691626460E-01
2L_22692399_INS GAC G 0.377 69 114 0.5352 7.0091543089118691E-01
2L_22692498_SNP A T 0.3297 61 124 0.6304 5.7613608001315852E-01
2L_22692512_SNP T C 0.3316 62 125 0.6298 5.4400779663450960E-01
2L_22692567_SNP T G 0.3204 58 123 0.6292 5.8085617700224335E-01
2L_22692617_SNP A T 0.3483 62 116 0.643 5.9360566201472609E-01
2L_22692661_SNP A C 0.3209 60 127 0.4814 4.5652260006956569E-01
2L_22692875_SNP G A 0.1289 25 169 0.8895 7.3865279164371556E-01
2L_22693039_SNP G T 0.3351 64 127 0.7494 7.2888887753379861E-01
2L_22693301_SNP T G 0.1211 23 167 0.9876 8.1556353438403928E-01
2L_22693558_SNP T G 0.07812 15 177 0.5747 9.5450367885001397E-01
2L_22693626_SNP T C 0.3298 62 126 0.7687 7.2109112759625349E-01
2L_22693634_SNP T A 0.1989 37 149 0.2138 3.8243626995045110E-01
2L_22693805_DEL T TT 0.2909 48 117 0.4187 3.8308592184781032E-01
2L_22693975_SNP A C 0.06077 11 170 0.6024 7.6298654519749309E-01
2L_22696603_SNP C G 0.3316 63 127 0.8043 8.2119483553096317E-01
2L_22696650_SNP A T 0.3404 64 124 0.7402 7.2659640743057730E-01
2L_22696693_SNP T A 0.3403 65 126 0.8252 8.8995369908011057E-01
2L_22696729_SNP C T 0.3351 64 127 0.7834 7.8185236397135005E-01
2L_22696750_SNP A G 0.3368 64 126 0.7452 7.4413753026448715E-01
2L_22696851_SNP A C 0.1676 31 154 0.1574 2.3090224979368301E-01
2L_22696992_SNP C T 0.4684 89 101 0.652 9.2820165243462216E-01
2L_22697053_SNP C T 0.3717 71 120 0.8671 8.8806089100307117E-01
2L_22697092_SNP G A 0.3641 67 117 0.7771 7.6271728962056407E-01
2L_22697192_SNP C A 0.3763 70 116 0.9331 8.9922996420811419E-01
2L_22697318_INS AG A 0.125 24 168 0.7869 7.3778040655196175E-01
2L_22697331_DEL C CC 0.3262 61 126 0.826 7.8617437245093758E-01
2L_22697507_SNP T C 0.1042 20 172 0.2336 3.6549232942311971E-01
2L_22697787_SNP A T 0.3646 66 115 0.8479 7.5328177049648892E-01
2L_22697834_SNP C T 0.3511 66 122 0.6306 6.6796697177209752E-01
2L_22697883_DEL A AGATCGTGGTCAAAATGTTTATGGTATACCGATAGAAA 0.3222 58 122 0.39 4.0152523870138535E-01
2L_22697954_SNP A T 0.4011 73 109 0.6091 6.1173973635170431E-01
2L_22698000_SNP A G 0.4247 79 107 0.7387 7.2617547700725860E-01
2L_22698024_INS TACGCCGG T 0.4011 73 109 0.6551 6.4067150429217090E-01
2L_22698305_SNP C G 0.3736 68 114 0.9743 9.8116776929504401E-01
2L_22698629_SNP T G 0.3404 64 124 0.6183 6.8382381061430797E-01
2L_22699054_DEL T TTGGAACTTAACTATATATT 0.324 58 121 0.5186 4.9953253740767389E-01
2L_22699177_SNP C A 0.3892 72 113 0.6378 4.3290467030799884E-01
2L_22699184_SNP C A 0.3636 68 119 0.5896 5.6862028659157604E-01
2L_22699201_SNP A C 0.3073 55 124 0.8958 7.6774758425491207E-01
2L_22700043_SNP T A 0.3298 63 128 0.8765 9.0137129542716943E-01
2L_22700093_SNP C T 0.3536 64 117 0.9064 9.8209934411195632E-01
2L_22700129_SNP G C 0.3514 65 120 0.788 8.7862144082146565E-01
2L_22700251_SNP T C 0.0733 14 177 0.06257 1.4216369441463617E-01
2L_22700255_SNP C T 0.3099 53 118 0.3868 3.2792439054172740E-01
2L_22701028_SNP C A 0.3736 65 109 0.73 6.3329436673714623E-01
2L_22701088_DEL A ATCTCCCGCA 0.1913 35 148 0.8569 8.7549041317225440E-01
2L_22701138_SNP A C 0.1105 21 169 0.8616 9.0235509906091627E-01
2L_22701265_SNP A G 0.07254 14 179 0.8906 7.0163137191411562E-01
2L_22701340_SNP T C 0.3333 60 120 0.58 6.2746588115739699E-01
2L_22701341_SNP T G 0.337 61 120 0.6891 7.3525694884181714E-01
2L_22701472_SNP T C 0.07368 14 176 0.5441 9.4431777547441798E-01
2L_22701714_SNP C A 0.3207 59 125 0.682 6.6069847344604504E-01
2L_22701799_SNP A G 0.1244 24 169 0.9255 7.6800999480552545E-01
2L_22701809_SNP T C 0.3146 56 122 0.5708 5.3447118906536017E-01
2L_22701837_SNP G A 0.3298 62 126 0.5061 4.4640507223853454E-01
2L_22701901_SNP T C 0.377 72 119 0.6894 6.5874170152032407E-01
2L_22701902_SNP G T 0.377 72 119 0.7307 6.7062922345465803E-01
2L_22701911_INS GAGTGCTAA G 0.3516 64 118 0.4641 4.3527636301505879E-01
2L_22701983_SNP G T 0.3717 71 120 0.71 6.8087762897604254E-01
2L_22702038_SNP A G 0.3789 72 118 0.7982 7.5053668947018581E-01
2L_22702053_SNP T C 0.3226 60 126 0.7185 7.8963318824349704E-01
2L_22702097_SNP C A 0.3351 63 125 0.5971 6.2583173328072927E-01
2L_22702590_SNP T A 0.4444 84 105 0.4756 7.0903337140385103E-01
2L_22702591_SNP G T 0.4385 82 105 0.4181 6.3406253995021888E-01
2L_22702655_SNP A C 0.06417 12 175 0.5178 9.2056200449342140E-01
2L_22702656_SNP C T 0.4096 77 111 0.5051 8.0097247712358832E-01
2L_22702720_SNP A G 0.3708 66 112 0.6103 8.7000812053620102E-01
2L_22703049_SNP G A 0.3 54 126 0.5883 5.2769832533112271E-01
2L_22703255_SNP C T 0.07576 15 183 0.7599 9.7791044527064708E-01
2L_22703443_SNP A G 0.07254 14 179 0.9668 9.5078111669451115E-01
2L_22703486_SNP A T 0.3651 69 120 0.6675 6.4390614516700906E-01
2L_22703540_SNP G C 0.3723 70 118 0.625 6.0063839641568928E-01
2L_22703551_SNP A G 0.06736 13 180 0.4858 2.2973785957771953E-01
2L_22703614_INS TCTG T 0.4611 77 90 0.8019 6.4930565173448673E-01
2L_22703616_SNP A C 0.4971 87 88 0.8955 8.3866066335804912E-01
2L_22703617_INS AGATATCTAG A 0.4506 73 89 0.7743 6.4906159133527508E-01
2L_22703980_INS TGGAT T 0.2921 52 126 0.4703 4.6118567577178227E-01
2L_22704006_SNP T A 0.2593 49 140 0.3651 2.9898109509734261E-01
2L_22704115_SNP G C 0.328 61 125 0.9151 9.8815242808607084E-01
2L_22704228_SNP A C 0.1282 25 170 0.971 8.5270423082997959E-01
2L_22704356_SNP C A 0.1179 23 172 0.2226 3.7618605653465287E-01
2L_22704894_SNP T A 0.1158 22 168 0.7678 6.0830334586358470E-01
2L_22705046_SNP C T 0.3261 60 124 0.8721 9.1113333805518693E-01
2L_22705381_SNP T A 0.3723 70 118 0.7843 7.2299409535002512E-01
2L_22705383_SNP A T 0.3757 71 118 0.7311 6.0902406294094891E-01
2L_22705388_SNP C T 0.3684 70 120 0.7829 7.6406687579215471E-01
2L_22705654_SNP C T 0.2618 50 141 0.4659 4.1316244413850400E-01
2L_22705945_SNP G A 0.367 69 119 0.6682 6.0144893960943913E-01
2L_22705972_SNP T G 0.3587 66 118 0.7016 7.1570080616695653E-01
2L_22705989_SNP C G 0.262 49 138 0.4517 3.6288904708891212E-01
2L_22706474_SNP C T 0.4111 74 106 0.5663 5.4930874503068483E-01
2L_22706637_SNP G A 0.07143 14 182 0.4317 3.8997359999652370E-01
2L_22706884_SNP T C 0.3029 53 122 0.6713 7.0418728341831271E-01
2L_22706961_SNP T A 0.06667 13 182 0.9872 8.4652279740313718E-01
2L_22707387_SNP T C 0.3989 71 107 0.445 4.4240503846192414E-01
2L_22707452_SNP G A 0.3571 65 117 0.6036 6.3327355898994653E-01
2L_22707638_SNP A G 0.1648 30 152 0.2448 4.5298185266148849E-01
2L_22708066_SNP G C 0.3172 59 127 0.6924 7.2835865179140047E-01
2L_22708157_SNP A C 0.06218 12 181 0.5119 9.4555806713031432E-01
2L_22708214_SNP T A 0.377 69 114 0.6443 6.4368132236693598E-01
2L_22708330_SNP G C 0.3169 58 125 0.4885 4.5146417038635533E-01
2L_22709197_SNP G A 0.3261 60 124 0.4756 4.4592416585698369E-01
2L_22709358_SNP A T 0.212 39 145 0.4427 4.5978469600796423E-01
2L_22709515_SNP G C 0.07692 15 180 0.8168 9.5141636660248841E-01
2L_22709561_SNP A G 0.1263 24 166 0.9058 8.9941015327917051E-01
2L_22709594_SNP T C 0.3647 62 108 0.6037 6.0164921017030892E-01
2L_22709707_SNP G C 0.3187 58 124 0.5223 4.9015433133905817E-01
2L_22709866_SNP T A 0.08163 16 180 0.7842 9.7418496455162662E-01
2L_22710047_SNP A T 0.2021 38 150 0.877 8.6645452835491588E-01
2L_22710177_SNP T C 0.2333 42 138 0.3035 2.6099399318269045E-01
2L_22710677_SNP A T 0.3657 64 111 0.7928 8.2370634754520300E-01
2L_22710815_SNP C T 0.1297 24 161 0.1713 2.6886863564963426E-01
2L_22711193_SNP T A 0.3065 57 129 0.3818 3.8095524985739249E-01
2L_22711320_SNP C G 0.3696 68 116 0.5002 5.0123199332955082E-01
2L_22711467_SNP A T 0.3636 68 119 0.5711 5.8019036057141593E-01
2L_22711728_SNP A G 0.3622 67 118 0.6213 6.2565982964479894E-01
2L_22711802_SNP C T 0.3583 67 120 0.5857 5.5854871318781441E-01
2L_22712575_SNP T G 0.1808 32 145 0.177 3.3115910759197464E-01
2L_22712721_SNP T C 0.375 69 115 0.5645 6.1130460390218255E-01
2L_22713116_SNP G A 0.2054 38 147 0.8561 9.3541095331458002E-01
2L_22713211_SNP G T 0.1685 31 153 0.2014 3.4472913632883595E-01
2L_22713542_SNP G C 0.3425 62 119 0.8132 8.2949596289182104E-01
2L_22713593_SNP C G 0.3073 55 124 0.3884 5.5800063313413228E-01
2L_22713824_SNP G A 0.2873 52 129 0.4812 3.8097450155931389E-01
2L_22713854_SNP C G 0.07447 14 174 0.54 7.6089120105455488E-01
2L_22713943_SNP G A 0.2162 40 145 0.1827 2.9277914369318503E-01
2L_22713985_SNP G A 0.367 69 119 0.6292 6.3244000075653217E-01
2L_22714814_SNP G A 0.1295 25 168 0.9376 8.7774847265844969E-01
2L_22714904_SNP T G 0.08629 17 180 0.9532 7.5887863441028280E-01
2L_22715173_SNP T C 0.0567 11 183 0.5659 8.9912121679292389E-01
2L_22715265_SNP A G 0.1237 24 170 0.7612 9.6867555294475516E-01
2L_22715271_SNP A G 0.3438 66 126 0.7486 7.3231131740866817E-01
2L_22715614_SNP T G 0.06989 13 173 0.4763 4.7032455863590683E-01
2L_22715818_SNP T G 0.3068 54 122 0.4486 3.7388277606274312E-01
2L_22716057_SNP T G 0.2486 46 139 0.2675 1.7860231264484638E-01
2L_22716409_SNP T A 0.4415 83 105 0.6454 5.3412874015224432E-01
2L_22716611_SNP T C 0.4241 81 110 0.6853 5.3416567718254060E-01
2L_22717146_SNP G A 0.3617 68 120 0.7451 7.0448526259662392E-01
2L_22717443_SNP G A 0.1183 22 164 0.1652 2.5636203374450395E-01
2L_22723810_SNP T A 0.3526 61 112 0.597 5.8210985052956954E-01
2L_22723814_SNP T C 0.3509 60 111 0.9941 9.5431981917486219E-01
2L_22723821_SNP A G 0.345 59 112 0.8718 9.0166034208660739E-01
2L_22725819_SNP T C 0.0914 17 169 0.3583 7.4480402746763152E-01
2L_22725878_SNP C T 0.08466 16 173 0.7463 8.2283992507396897E-01
2L_22725908_SNP A G 0.08696 16 168 0.4544 8.5083674681739185E-01
2L_22725949_SNP T G 0.05814 10 162 0.7889 8.4660271875787485E-01
2L_22726022_SNP A G 0.07735 14 167 0.1712 6.4040958093807210E-01
2L_22726023_SNP A T 0.07609 14 170 0.2923 7.2505149953335779E-01
2L_22726036_SNP A C 0.3046 53 121 0.5348 5.1683683839058103E-01
2L_22726064_SNP A G 0.05682 10 166 0.3552 9.5395855703394694E-01
2L_22728610_SNP C T 0.3529 66 121 0.5368 5.7017679507079277E-01
2L_22728881_SNP A T 0.06952 13 174 0.4756 4.6149912937686288E-01
2L_22728958_SNP A G 0.1358 22 140 0.3084 2.9447960093459591E-01
2L_22729048_SNP T G 0.2597 47 134 0.2913 2.5603426042170607E-01
2L_22729058_SNP G A 0.05102 10 186 0.9276 8.5582896354927329E-01
2L_22729091_SNP C T 0.08671 15 158 0.6533 7.3241343742134246E-01
2L_22732421_SNP G C 0.4171 78 109 0.6457 6.1887654340446618E-01
2L_22732477_SNP C T 0.05051 10 188 0.4392 4.1059896818472064E-01
2L_22732809_SNP G A 0.1192 23 170 0.9506 7.6916598252303514E-01
2L_22732854_DEL T TGGTAACTACT 0.3121 54 119 0.7158 6.2160045925489849E-01
2L_22733027_SNP G C 0.3842 73 117 0.778 6.5445382604650837E-01
2L_22733142_SNP A G 0.2618 50 141 0.4646 4.5905830024423833E-01
2L_22733502_SNP C A 0.09942 17 154 0.3701 5.7690508758447723E-01
2L_22733655_SNP A G 0.1164 22 167 0.5401 5.6485193903185826E-01
2L_22733659_SNP T A 0.1152 22 169 0.5869 6.1577211608483595E-01
2L_22733703_SNP G A 0.349 67 125 0.7926 7.6261962138631945E-01
2L_22733759_SNP A C 0.1198 23 169 0.9985 7.7540760229356542E-01
2L_22733760_SNP T A 0.1244 24 169 0.9008 9.2091429843940686E-01
2L_22733871_SNP T A 0.1192 23 170 0.1432 2.5304437424812454E-01
2L_22733874_SNP C A 0.3472 67 126 0.8103 8.3621568944785951E-01
2L_22733899_SNP C G 0.1026 20 175 0.1959 3.6726120004010177E-01
2L_22733935_SNP G A 0.3834 74 119 0.7938 7.5943247937277014E-01
2L_22733967_SNP G A 0.3842 73 117 0.8436 8.4749198442777463E-01
2L_22734067_SNP A G 0.3315 61 123 0.7439 7.3306277546145293E-01
2L_22734137_SNP A G 0.3736 65 109 0.7982 7.1666917736083802E-01
2L_22734169_SNP T C 0.2989 52 122 0.8831 9.2041785817338828E-01
2L_22735558_SNP C A 0.3429 60 115 0.6558 6.9464899479491060E-01
2L_22735634_DEL G GCG 0.06154 12 183 0.3283 8.0131029447005375E-01
2L_22735749_SNP A G 0.08696 16 168 0.5686 4.6822641776970808E-01
2L_22735888_SNP C A 0.369 69 118 0.813 7.9834850068270957E-01
2L_22736299_INS GGGGG G 0.2824 48 122 0.8746 9.8832360942299768E-01
2L_22736363_SNP C G 0.1231 24 171 0.2281 3.8546614898913700E-01
2L_22736458_SNP C G 0.3567 61 110 0.8078 7.2178482838538427E-01
2L_22736462_SNP C A 0.3216 55 116 0.8455 7.9250130356670667E-01
2L_22737653_DEL G GCTAACTATTTG 0.2749 47 124 0.8792 9.6204438324542674E-01
2L_22737925_SNP G T 0.3913 72 112 0.7159 6.3753710566287491E-01
2L_22738274_DEL T TAA 0.2951 54 129 0.5394 4.3927316378892622E-01
2L_22738567_SNP T G 0.3529 66 121 0.7891 7.0037957953860397E-01
2L_22738690_SNP C T 0.3405 63 122 0.5605 5.3564276774410580E-01
2L_22738952_SNP A C 0.06771 13 179 0.05808 7.8606708232461298E-02
2L_22739110_SNP T G 0.3584 62 111 0.5736 5.0956476395616512E-01
2L_22739231_SNP A T 0.06548 11 157 0.5681 7.9319029639331851E-01
2L_22739461_SNP T G 0.1124 20 158 0.784 6.2893257524392310E-01
2L_22739503_SNP G A 0.3571 60 108 0.7339 8.0389377182968436E-01
2L_22739521_SNP A T 0.09605 17 160 0.7915 8.2569338975746365E-01
2L_22739540_SNP A C 0.08427 15 163 0.889 8.9207904700342966E-01
2L_22739541_SNP T C 0.08889 16 164 0.7462 7.2990269343473746E-01
2L_22739557_SNP C A 0.2164 37 134 0.9137 8.2162190301264504E-01
2L_22739570_SNP A G 0.07865 14 164 0.5683 5.1854355010679831E-01
2L_22740447_SNP T C 0.3651 69 120 0.4978 3.8996630264928023E-01
2L_22740617_SNP T C 0.371 69 117 0.7616 6.9964996466858498E-01
2L_22740763_SNP C G 0.08421 16 174 0.455 4.7638009679469229E-01
2L_22740789_SNP T A 0.08466 16 173 0.542 6.4222805928287341E-01
2L_22740864_SNP T G 0.07979 15 173 0.4118 3.8410234768908880E-01
2L_22740892_SNP T A 0.0733 14 177 0.4565 4.0918196251137418E-01
2L_22740928_SNP A G 0.0829 16 177 0.3826 3.1570045557455717E-01
2L_22741905_SNP C G 0.2258 42 144 0.5791 6.7959916036666645E-01
2L_22742248_SNP C T 0.3978 74 112 0.7914 8.4353210997283334E-01
2L_22742508_SNP C T 0.3799 68 111 0.7087 6.4462148394919305E-01
2L_22742662_SNP A C 0.3023 52 120 0.6845 7.2420233434657888E-01
2L_22742710_SNP A T 0.3533 59 108 0.9447 8.7941799305133839E-01
2L_22743016_SNP C A 0.07821 14 165 0.718 5.5136267045252041E-01
2L_22743061_SNP G T 0.3198 55 117 0.4944 5.7311954916234176E-01
2L_22743082_SNP C T 0.05851 11 177 0.6644 5.0955989631647103E-01
2L_22743585_SNP G C 0.3152 58 126 0.7074 8.4896451678422147E-01
2L_22743710_SNP A C 0.2056 37 143 0.954 9.4218951837529197E-01
2L_22743885_SNP T G 0.3391 59 115 0.6326 5.9811488028406867E-01
2L_22743948_SNP A T 0.3389 61 119 0.4145 4.0021940896856312E-01
2L_22744312_SNP A G 0.1458 28 164 0.0401 1.2444248507435507E-01
2L_22744313_INS GTGGGCGGG G 0.1867 31 135 0.3348 4.6281202417878264E-01
2L_22744409_INS TTTTA T 0.08377 16 175 0.7361 6.6796312323565354E-01
2L_22744560_SNP T G 0.2787 51 132 0.06499 8.7590584145780470E-02
2L_22744760_SNP T G 0.1129 21 165 0.6967 8.8743636872104037E-01
2L_22744815_SNP T C 0.1158 22 168 0.008117 3.7445211520178198E-02
2L_22744876_SNP A C 0.3552 65 118 0.1074 2.6021895932021022E-01
2L_22744919_SNP A T 0.4237 75 102 0.8155 8.5721655994357282E-01
2L_22745142_SNP A T 0.05263 10 180 0.8699 8.6538989961077517E-01
2L_22745639_INS TT T 0.07362 12 151 0.2225 1.7925665144063108E-01
2L_22745876_DEL A AGAAATTTCAAAAAGTTCACTTTCCACCCCA 0.3235 55 115 0.7656 7.6534869909864145E-01
2L_22746228_SNP A G 0.3952 66 101 0.4711 4.6674844023558992E-01
2L_22751725_SNP A G 0.3277 58 119 0.8163 7.7434460417903239E-01
2L_22751782_INS GACTATGGGAC A 0.08284 14 155 0.9623 7.4463242178490907E-01
2L_22752689_SNP G A 0.3237 56 117 0.4511 4.4075071509860420E-01
2L_22752734_INS GACAATATCTGG G 0.2229 37 129 0.8256 7.2366380032799782E-01
2L_22763070_SNP C T 0.3497 64 119 0.475 4.3665091595644512E-01
2L_22763151_SNP G A 0.3204 58 123 0.9584 9.9434303075939345E-01
2L_22763253_SNP A C 0.3333 61 122 0.4656 4.5933442366851296E-01
2L_22763433_SNP G A 0.3516 64 118 0.7265 7.5084923922766245E-01
2L_22763602_SNP A G 0.3387 63 123 0.7716 8.3035591257099772E-01
2L_22763714_SNP T G 0.1198 23 169 0.6688 8.8379363816038581E-01
2L_22763765_SNP A G 0.3351 62 123 0.6985 7.8794198993840570E-01
2L_22763850_SNP T G 0.1211 23 167 0.9636 7.5292009839050056E-01
2L_22764020_INS GGAGGCAG G 0.3486 61 114 0.7096 7.3198499462815803E-01
2L_22764072_SNP A G 0.06218 12 181 0.4744 9.6805251075937870E-01
2L_22764153_SNP T G 0.3354 54 107 0.5947 6.2500051892228181E-01
2L_22764154_SNP A T 0.3158 54 117 0.515 6.1670908278213243E-01
2L_22803466_SNP A C 0.3614 60 106 0.1854 1.8507058979764079E-01
2L_22803513_SNP A G 0.3801 65 106 0.1995 1.4448131519361485E-01
2L_22804372_SNP A T 0.3476 57 107 0.3716 3.2267942571886610E-01
2L_22813269_SNP C T 0.05488 9 155 0.01822 2.1076333142183445E-02
2L_22813388_SNP A G 0.05946 11 174 0.4127 9.9698145944959360E-01
2L_22813892_SNP G C 0.05085 9 168 0.01285 1.9246846390894218E-02
2L_22815915_SNP A T 0.339 60 117 0.4532 4.7860058482793810E-01
2L_22816165_SNP G A 0.3333 59 118 0.3696 4.2220387268211945E-01
2L_22816222_SNP C G 0.2042 39 152 0.8362 8.5367198500181596E-01
2L_22816400_DEL A AT 0.1618 28 145 0.01781 3.7288171508036747E-02
2L_22816599_SNP T G 0.1458 28 164 0.512 5.2290621822532213E-01
2L_22817160_INS TTTAATATCAATATGTATATATTTATATTATTCTATGCGTTCTTAATATTAATATATATATTTCCGTAGGTATAAAATAATAATTACGAAAAATAGACCAAGAGAGACAAAGAGATGCTCCAGTCAGTACCCGAATATCAGATACCCGTACTGAGCTGGAAGTGTCAACGAAAAATTT T 0.1976 33 134 0.02301 5.2652703691174862E-02
2L_22817301_SNP T A 0.1882 32 138 0.0418 7.8965549807184829E-02
2L_22817385_SNP C T 0.07831 13 153 0.4817 5.1493430453729339E-01
2L_22817439_SNP A T 0.1939 32 133 0.0582 1.2784730727559246E-01
2L_22817606_SNP A C 0.2151 40 146 0.2857 3.6024265133270494E-01
2L_22817645_SNP C G 0.07653 15 181 0.109 2.3731858162265795E-01
2L_22817788_SNP G A 0.1611 29 151 0.3238 4.9863539038067950E-01
2L_22818097_SNP C A 0.3429 60 115 0.457 4.4840279306749709E-01
2L_22818168_SNP C A 0.0829 16 177 0.3908 2.8849358996981522E-01
2L_22818241_SNP C T 0.341 59 114 0.5118 5.6377128756847950E-01
2L_22818834_SNP A C 0.05729 11 181 0.8164 7.6407639463040733E-01
2L_22818835_DEL A ACGT 0.05699 11 182 0.8187 7.6743561832916563E-01
2L_22819520_SNP C A 0.3295 57 116 0.4211 4.3275793015350350E-01
2L_22819749_SNP T C 0.3198 55 117 0.3426 3.0781801353327798E-01
2L_22820040_SNP C T 0.3257 57 118 0.4213 4.3519497375801219E-01
2L_22820125_SNP A G 0.309 55 123 0.3046 2.7345047247968368E-01
2L_22820712_SNP A T 0.1429 26 156 0.4813 4.9776872767701930E-01
2L_22820903_DEL T TTT 0.1243 22 155 0.4855 6.6241280376082567E-01
2L_22821427_SNP T G 0.1105 21 169 0.8466 7.7589358997177738E-01
2L_22821493_SNP T C 0.06599 13 184 0.03413 1.0352803331612903E-01
2L_22821663_SNP T A 0.3736 68 114 0.3237 2.1868600319134823E-01
2L_22821672_SNP A G 0.1099 21 170 0.1446 2.5451078845052888E-01
2L_22821706_SNP A G 0.1657 30 151 0.1486 3.3646353769852255E-01
2L_22821952_SNP G C 0.1667 31 155 0.6418 6.8977292677485091E-01
2L_22822361_SNP A G 0.1979 37 150 0.94 9.6001021671863929E-01
2L_22822457_SNP G T 0.3446 61 116 0.5817 5.4962968589271854E-01
2L_22822958_SNP A G 0.05729 11 181 0.4415 9.4514182337054586E-01
2L_22823159_SNP C A 0.3237 56 117 0.2179 2.2220489856896131E-01
2L_22823761_SNP T G 0.1368 26 164 0.2014 2.1255905061047409E-01
2L_22825160_SNP A G 0.07273 12 153 0.953 8.6386766085873923E-01
2L_22828321_DEL C CGACTTGT 0.09259 15 147 0.5569 7.4724360020615044E-01
2L_22831527_SNP T A 0.06806 13 178 0.548 5.9912349124350839E-01
2L_22831955_SNP C T 0.373 69 116 0.1588 1.0455446605858243E-01
2L_22832003_SNP T G 0.08377 16 175 0.7361 6.6796312323565354E-01
2L_22832586_SNP A T 0.1657 30 151 0.8205 8.3010112301877093E-01
2L_22833462_SNP T C 0.06736 13 180 0.9923 9.0665201694388886E-01
2L_22833813_SNP A G 0.07254 14 179 0.07301 1.5937627519304520E-01
2L_22834034_DEL G GGAGCCCTCCATGTTTGTAGCAAATATTTG 0.07812 15 177 0.2502 1.8532721144779751E-01
2L_22834173_SNP T C 0.3391 59 115 0.63 6.6739265678918569E-01
2L_22834236_SNP T C 0.06122 12 184 0.4366 9.6237063877335349E-01
2L_22834268_SNP A C 0.3464 62 117 0.4678 4.8911515030211572E-01
2L_22834618_SNP T G 0.07895 15 175 0.1505 2.0426479256924412E-01
2L_22834728_SNP A G 0.3254 55 114 0.2852 2.8974831487104669E-01
2L_22835224_DEL T TGTGAATGT 0.3202 57 121 0.3423 3.3703802804604566E-01
2L_22835237_DEL A ACAGTAAGTAAC 0.324 58 121 0.3476 3.3971103740961617E-01
2L_22835737_SNP G A 0.1754 30 141 0.2508 3.9526930200970067E-01
2L_22844176_SNP T C 0.1925 36 151 0.1798 2.9364025606889987E-01
2L_22844267_SNP T C 0.3443 63 120 0.2696 2.0566271505327849E-01
2L_22844340_SNP A T 0.3556 64 116 0.3711 3.0930659627028112E-01
2L_22844376_SNP A T 0.352 63 116 0.3219 3.7598614287837118E-01
2L_22844377_SNP C T 0.3446 61 116 0.3108 2.5790315394895547E-01
2L_22844397_SNP T C 0.3596 64 114 0.287 2.2965986682189510E-01
2L_22844476_SNP C G 0.3514 65 120 0.1979 1.3437616488538029E-01
2L_22844514_DEL CACC ATAGGGT 0.3333 62 124 0.1779 9.7891165317391615E-02
2L_22844553_SNP C T 0.3297 60 122 0.1535 1.0354430507322543E-01
2L_22844774_SNP T A 0.3575 64 115 0.281 2.6244929937852335E-01
2L_22844820_SNP A G 0.06842 13 177 0.1576 3.1065964868376716E-01
2L_22844856_SNP C G 0.3568 66 119 0.6975 6.5402259437888455E-01
2L_22844896_SNP G A 0.3797 71 116 0.2406 1.5951098015557741E-01
2L_22852962_SNP T C 0.1204 23 168 0.09234 1.8516163594226154E-01
2L_22853273_SNP T C 0.1823 33 148 0.923 9.1988288142784058E-01
2L_22853877_SNP A C 0.06818 12 164 0.2947 5.0399968324183897E-01
2L_22857246_SNP A G 0.1935 36 150 0.8158 7.4725783831784554E-01
2L_22857438_SNP A G 0.06091 12 185 0.4592 9.7383532361237712E-01
2L_22857635_SNP A T 0.3099 53 118 0.7612 6.5115565240281481E-01
2L_22859151_SNP C G 0.3944 71 109 0.1467 9.6034547664674008E-02
2L_22859171_SNP C T 0.08901 17 174 0.5311 9.3566824886599498E-01
2L_22859411_SNP T A 0.3656 68 118 0.225 1.3207792372563720E-01
2L_22859470_SNP T G 0.4044 74 109 0.1497 1.0576291759301226E-01
2L_22859657_SNP T C 0.1517 27 151 0.4237 7.5451655142457386E-01
2L_22859782_SNP T C 0.1283 24 163 0.6058 5.6737610000514538E-01
2L_22861153_SNP C G 0.388 71 112 0.1289 9.3696219524887492E-02
2L_22861347_DEL G GGAGAGCAGAAGCCGAGTAGGGGTCCAAGAGAGACCCTGAAG 0.05155 10 184 0.7908 8.1202933072877270E-01
2L_22862264_SNP A G 0.06599 13 184 0.4995 9.3617199348597457E-01
2L_22862292_SNP A C 0.1828 34 152 0.2192 3.8576076142090732E-01
2L_22862354_SNP A G 0.1316 25 165 0.4514 4.8621155876311117E-01
2L_22862555_INS GTAGTAGGTAGT G 0.3408 61 118 0.3144 2.5894332866951875E-01
2L_22862599_DEL T TGGTGAGGACCTCCTAGATAACAGGACGCTCAAACT 0.3621 63 111 0.209 1.9750866664469391E-01
2L_22863729_SNP T G 0.07216 14 180 0.06893 1.0374563663782832E-01
2L_22863736_SNP A G 0.06633 13 183 0.6702 6.4398495699127078E-01
2L_22863883_SNP C T 0.3333 61 122 0.2084 1.3094917769106784E-01
2L_22864343_SNP A C 0.1237 23 163 0.159 2.9452635219152790E-01
2L_22864775_DEL T TTTGACCTCAATGCTGAGAGGTGTCGATAGACT 0.1311 24 159 0.8175 9.9701370622101615E-01
2L_22865461_SNP G C 0.06989 13 173 0.4759 7.5003418697030744E-01
2L_22865883_SNP C A 0.4783 88 96 0.1227 1.0071648076229955E-01
2L_22865964_SNP C T 0.08421 16 174 0.4179 4.4873737428478278E-01
2L_22866432_SNP A G 0.4216 78 107 0.3571 2.7956560102200390E-01
2L_22867019_SNP G C 0.3444 62 118 0.386 3.3013713619260765E-01
2L_22867321_SNP T C 0.2108 39 146 0.5934 5.5613273823799791E-01
2L_22867444_SNP A T 0.09424 18 173 0.331 3.4650919083465803E-01
2L_22867904_SNP A T 0.3409 60 116 0.1648 9.6304623987956695E-02
2L_22868055_SNP T C 0.06806 13 178 0.5443 5.9799510958406465E-01
2L_22868138_SNP C T 0.07368 14 176 0.724 9.9952617620594419E-01
2L_22868460_SNP C T 0.07368 14 176 0.5193 5.4975609324068064E-01
2L_22869017_SNP C A 0.1088 21 172 0.2824 3.1173024616212486E-01
2L_22869065_SNP G A 0.1036 20 173 0.4702 5.4308086206113515E-01
2L_22869210_SNP T G 0.07937 15 174 0.2728 1.9309868817165332E-01
2L_22869484_SNP A C 0.08901 17 174 0.5412 9.2473054716491399E-01
2L_22869682_SNP T C 0.3459 64 121 0.4099 2.6754984500006873E-01
2L_22869857_SNP G T 0.2967 54 128 0.8134 7.0286991837316370E-01
2L_22870028_SNP G C 0.07853 15 176 0.8586 5.5339001331924387E-01
2L_22870068_SNP C T 0.4892 91 95 0.1404 7.6959140034530263E-02
2L_22870121_SNP C A 0.1031 20 174 0.3884 4.0679193075424436E-01
2L_22870124_DEL G TGGATA 0.08901 17 174 0.6361 8.9928605158282982E-01
2L_22870146_SNP T A 0.1323 25 164 0.3621 2.9203938427678366E-01
2L_22871084_SNP C T 0.4483 78 96 0.3728 3.0732053058970421E-01
2L_22871785_SNP T C 0.05325 9 160 0.2601 4.5917817413531903E-01
2L_22872459_SNP T G 0.06471 11 159 0.09317 1.0588811324699465E-01
2L_22872496_SNP A T 0.2542 45 132 0.5376 4.8199879292457815E-01
2L_22872569_SNP C G 0.492 92 95 0.1446 1.4322717721794309E-01
2L_22873489_SNP T G 0.3892 65 102 0.6287 5.0205659491293286E-01
2L_22873831_SNP A C 0.06154 12 183 0.7946 7.9873379087417562E-01
2L_22874036_SNP C A 0.2034 36 141 0.7831 8.0797606438200553E-01
2L_22874038_DEL A CTTTAGTGTATTGGATCAACCT 0.1899 34 145 0.9207 9.0888076014013452E-01
2L_22874728_INS TTTCATA T 0.07979 15 173 0.1154 2.2693437906995284E-01
2L_22875354_SNP C A 0.3743 70 117 0.356 2.0240796142821960E-01
2L_22875393_SNP A G 0.05699 11 182 0.8118 8.8044665330927374E-01
2L_22875437_SNP A C 0.05263 10 180 0.7722 6.5044341232301939E-01
2L_22875520_DEL C CT 0.3452 58 110 0.5832 3.5959104973688205E-01
2L_22875793_SNP A G 0.3791 69 113 0.9067 7.4280421040607580E-01
2L_22875974_SNP A T 0.06215 11 166 0.62 5.7205009772983684E-01
2L_22876079_SNP G A 0.3408 61 118 0.7505 5.9714282856066903E-01
2L_22876361_SNP G C 0.06154 12 183 0.7059 7.3231335624915184E-01
2L_22876477_SNP G A 0.3222 58 122 0.2316 1.7892962305621340E-01
2L_22876725_DEL GAAATAAAGCCCGGCCCGCGCTGC T 0.4972 88 89 0.1438 8.4240134268759426E-02
2L_22876838_SNP T C 0.4278 77 103 0.18 1.2891349086995429E-01
2L_22877105_SNP T C 0.06566 13 185 0.5099 9.2296261933335921E-01
2L_22877552_SNP T C 0.3657 64 111 0.3485 2.8032861899810801E-01
2L_22878004_SNP T A 0.1111 21 168 0.3128 3.0102277403739452E-01
2L_22878698_SNP T C 0.09744 19 176 0.2674 1.9567017203738868E-01
2L_22878769_SNP T C 0.05128 10 185 0.9116 7.8728164729193617E-01
2L_22878813_SNP G A 0.05528 11 188 0.7639 9.0580719434864743E-01
2L_22878814_SNP G A 0.05528 11 188 0.7639 9.0580719434864743E-01
2L_22879238_DEL A AA 0.1167 21 159 0.1072 1.7277429030065306E-01
2L_22879417_DEL A ACAA 0.1807 30 136 0.9057 7.4625064521956408E-01
2L_22879492_INS TTGTCGTTTCTATACCTATAC T 0.1158 22 168 0.1452 2.6487067783918683E-01
2L_22879907_SNP A T 0.09948 19 172 0.4159 4.4928884771969213E-01
2L_22879908_SNP T A 0.09896 19 173 0.4065 4.4400860846128987E-01
2L_22880355_SNP T A 0.05789 11 179 0.4986 7.2177857475682572E-01
2L_22880399_SNP A G 0.06701 13 181 0.8006 6.9501787322923214E-01
2L_22880559_SNP T A 0.08763 17 177 0.3755 3.1358213225143328E-01
2L_22880672_SNP C A 0.4915 87 90 0.1825 6.6433667732199539E-02
2L_22881321_SNP A G 0.06633 13 183 0.5055 9.3087667228687232E-01
2L_22881405_SNP G A 0.06218 12 181 0.08514 1.3546107144263142E-01
2L_22881913_SNP A G 0.4833 87 93 0.2026 1.5781581636580799E-01
2L_22881931_DEL C CACTGC 0.09626 18 169 0.1442 2.1909232281121027E-01
2L_22882774_SNP G T 0.1176 22 165 0.1751 3.2345206774545443E-01
2L_22884877_SNP G A 0.08876 15 154 0.7572 6.1494511280103126E-01
2L_22884878_SNP A T 0.06627 11 155 0.05023 7.8862157412305761E-02
2L_22885264_SNP T C 0.1484 27 155 0.04444 7.3010755619277348E-02
2L_22885423_SNP G A 0.1186 21 156 0.1563 4.6914063427854769E-01
2L_22885854_DEL A AAA 0.05389 9 158 0.7101 8.0965679094817233E-01
2L_22886176_SNP G A 0.4915 87 90 0.4827 3.7531455345158082E-01
2L_22886534_SNP A G 0.4509 78 95 0.412 3.2593327918017601E-01
2L_22886597_SNP A T 0.05051 10 188 0.4064 9.2735885115815231E-01
2L_22886654_SNP T C 0.4514 79 96 0.2218 1.1920612480870874E-01
2L_22886706_DEL TCTATGTACATAT T 0.4121 68 97 0.2167 1.3698485453168063E-01
2L_22886997_SNP C T 0.1824 31 139 0.07846 7.0252058014818861E-02
2L_22886998_INS AATTATTT A 0.1667 28 140 0.1501 2.1108686498207729E-01
2L_22887007_SNP T A 0.1897 33 141 0.1128 1.0522311294820330E-01
2L_22887009_MNP TTTGC GCCAT 0.1875 33 143 0.1125 1.0571391944338970E-01
2L_22887018_SNP A C 0.1813 31 140 0.05922 4.3206879641904956E-02
2L_22887021_SNP T A 0.1734 30 143 0.07907 4.4073921190159841E-02
2L_22887023_INS TT T 0.1657 28 141 0.08845 4.2313776559087711E-02
2L_22887187_SNP A T 0.1793 33 151 0.08863 1.2388345957956992E-01
2L_22888052_SNP A G 0.1413 26 158 0.2255 2.2440428462537576E-01
2L_22888093_SNP G C 0.1568 29 156 0.03927 4.2349969333012209E-02
2L_22888506_SNP T C 0.2541 46 135 0.8402 5.0935430486359334E-01
2L_22888611_INS AT A 0.163 30 154 0.2237 4.4866594124459847E-01
2L_22888650_SNP A G 0.266 50 138 0.8804 9.6845807005000062E-01
2L_22888777_SNP C T 0.2989 55 129 0.7551 5.7656258977103036E-01
2L_22888948_SNP A C 0.06122 12 184 0.3151 8.7833087423705847E-01
2L_22889164_SNP A C 0.489 89 93 0.2648 1.5799724737406173E-01
2L_22889284_SNP G A 0.4475 81 100 0.1051 5.1134914405737281E-02
2L_22889836_SNP T C 0.4765 81 89 0.1733 1.4578350034171506E-01
2L_22889856_SNP C G 0.08152 15 169 0.6388 7.3277343238399317E-01
2L_22889884_SNP C T 0.4944 88 90 0.2067 1.3453402581515006E-01
2L_22890720_SNP T C 0.1758 29 136 0.1046 1.1174362280782879E-01
2L_22891035_INS C CCATCTC 0.4551 81 97 0.2966 2.5379293009010762E-01
2L_22891681_SNP T C 0.4888 87 91 0.2092 9.5914297417442396E-02
2L_22892057_SNP C A 0.1405 26 159 0.1041 1.1468069623362220E-01
2L_22892064_SNP C A 0.4417 72 91 0.2763 1.7255477925491580E-01
2L_22892066_INS AACACT A 0.4578 76 90 0.2694 1.7807643249844496E-01
2L_22892069_SNP T A 0.4972 90 91 0.2194 1.6973636698312122E-01
2L_22892513_SNP G A 0.4918 90 93 0.2155 9.8892844699631555E-02
2L_22892861_SNP A G 0.07179 14 181 0.1378 1.6132214771391140E-01
2L_22894106_INS T TA 0.4938 80 82 0.3592 2.5064677062515539E-01
2L_22894225_SNP G A 0.1758 32 150 0.2128 3.3165110235958828E-01
2L_22894258_SNP T A 0.1913 35 148 0.179 2.9386504947591230E-01
2L_22894561_SNP T G 0.1073 19 158 0.2707 2.5191468984506094E-01
2L_22895168_SNP G T 0.07732 15 179 0.116 2.4904345657101323E-01
2L_22895943_INS T TCTTT 0.483 85 91 0.1197 5.0919701039700734E-02
2L_22896207_SNP G T 0.1111 21 168 0.2609 3.8944038595489738E-01
2L_22896219_SNP A T 0.05208 10 182 0.781 6.4056860528954163E-01
2L_22896324_SNP C T 0.4946 91 93 0.1987 1.0734412643910762E-01
2L_22896441_SNP G A 0.414 77 109 0.6823 4.8238670822815055E-01
2L_22896456_SNP C G 0.08511 16 172 0.8209 5.0299930940444149E-01
2L_22896491_SNP A T 0.07407 14 175 0.2623 5.9804090909249141E-01
2L_22896556_SNP A G 0.07179 14 181 0.3249 5.6274060363984724E-01
2L_22897207_SNP A G 0.1713 31 150 0.3482 5.6380922348659224E-01
2L_22897906_SNP A G 0.1803 33 150 0.279 4.4974956734815841E-01
2L_22898305_SNP T C 0.05612 11 185 0.3477 8.8120259151442748E-01
2L_22898695_SNP C G 0.4432 78 98 0.6642 5.2415803494005009E-01
2L_22898894_SNP T C 0.1231 24 171 0.1424 2.4592851318174547E-01
2L_22898930_SNP A C 0.05128 10 185 0.0418 6.4545040988264635E-02
2L_22898931_SNP G A 0.05076 10 187 0.03959 6.1484656047491988E-02
2L_22898944_SNP G A 0.1237 24 170 0.1209 2.2358766080982762E-01
2L_22899161_SNP G C 0.4722 85 95 0.2269 1.6671977233061031E-01
2L_22899342_SNP T A 0.1411 23 140 0.08251 1.2603368494882961E-01
2L_22899487_SNP T C 0.09259 15 147 0.2262 2.1894056911427806E-01
2L_22899773_SNP G C 0.1402 23 141 0.148 2.2209137285654668E-01
2L_22899779_SNP T G 0.1304 21 140 0.1058 1.6984518280413230E-01
2L_22902168_SNP A G 0.3955 70 107 0.2785 1.1688755372352433E-01
2L_22902513_SNP A C 0.2081 36 137 0.4077 6.1774575738797100E-01
2L_22902584_SNP T G 0.2229 39 136 0.3497 5.4332945214423611E-01
2L_22902609_SNP C G 0.1657 30 151 0.003489 5.5351715341896996E-03
2L_22902783_SNP G A 0.1648 30 152 0.004132 1.5670301169908387E-02
2L_22903045_SNP G T 0.07104 13 170 0.8957 9.7739562492188692E-01
2L_22903433_SNP T C 0.2938 52 125 0.2907 5.8507600603741916E-01
2L_22903519_SNP C T 0.3046 53 121 0.2557 5.6368540188023575E-01
2L_22903555_SNP A C 0.3081 53 119 0.2241 4.9496345942859465E-01
2L_22903559_SNP A C 0.2989 52 122 0.2988 6.1607150224314067E-01
2L_22903927_SNP T C 0.07527 14 172 0.2142 3.3743671498999428E-01
2L_22904177_SNP T A 0.08025 13 149 0.2206 2.5733865731379446E-01
2L_22904698_DEL T TT 0.07735 14 167 0.09196 1.2405905128494210E-01
2L_22905374_SNP A C 0.1198 23 169 0.1255 2.2377567656848052E-01
2L_22906829_SNP T G 0.2167 39 141 0.2485 2.5361531661571679E-01
2L_22907899_SNP C T 0.2486 45 136 0.759 6.5837341816853046E-01
2L_22908102_SNP G A 0.4716 83 93 0.1447 2.8314793771309710E-01
2L_22909126_SNP A G 0.09326 18 175 0.2748 1.8989316675340795E-01
2L_22909270_SNP G A 0.4709 81 91 0.1651 3.5772111065446288E-01
2L_22909287_SNP T C 0.4651 80 92 0.177 4.6392836349124666E-01
2L_22909511_SNP A G 0.05729 11 181 0.7681 7.4325641787338470E-01
2L_22909746_SNP T C 0.1466 28 163 0.8029 9.6750932594168282E-01
2L_22910188_SNP A C 0.1921 34 143 0.02258 2.7539182397362545E-02
2L_22910223_SNP A T 0.1209 22 160 0.6313 9.6958191392196835E-01
2L_22910431_SNP T C 0.2299 40 134 0.9188 9.2983237984466904E-01
2L_22910462_INS TTTAGAATAT T 0.1707 28 136 0.9643 5.4491173576064678E-01
2L_22910896_SNP A C 0.2456 42 129 0.6145 8.6626763421140851E-01
2L_22910902_DEL T TT 0.1149 20 154 0.4079 3.0761238045268846E-01
2L_22910980_SNP A G 0.0625 12 180 0.6015 8.5119618042731771E-01
2L_22910988_SNP T C 0.4971 87 88 0.1067 5.4273762427787239E-02
2L_22911174_SNP A G 0.226 40 137 0.7922 7.0790765188912941E-01
2L_22911868_SNP G C 0.05085 9 168 0.2283 7.3715540154400805E-01
2L_22911970_SNP C G 0.2687 43 117 0.1186 1.3462525861844354E-01
2L_22912289_SNP T G 0.2814 47 120 0.9167 9.2573571360681328E-01
2L_22912421_SNP C A 0.1183 22 164 0.02114 3.3018114878525628E-02
2L_22912434_SNP C T 0.1413 26 158 0.4106 2.9307180293347235E-01
2L_22912444_SNP C A 0.1027 19 166 0.5173 3.7002334095839218E-01
2L_22912447_SNP A T 0.1081 20 165 0.303 2.2025629199840313E-01
2L_22912451_SNP C G 0.09444 17 163 0.5726 3.8333129915083319E-01
2L_22912460_SNP A T 0.07558 13 159 0.6642 4.5098454698225909E-01
2L_22912463_SNP A T 0.1934 35 146 0.7478 5.2671561578297754E-01
2L_22912510_SNP G A 0.1006 17 152 0.3849 3.9174564281278623E-01
2L_22912528_SNP T A 0.09412 16 154 0.4258 3.2758990692077572E-01
2L_22912539_SNP A G 0.08929 15 153 0.5646 3.4726448682075872E-01
2L_22912542_SNP G A 0.1006 17 152 0.8015 6.0433457956411574E-01
2L_22912693_SNP C A 0.1022 19 167 0.2576 4.1347049276940617E-01
2L_22912754_SNP G T 0.2622 43 121 0.3547 6.3324973369360149E-01
2L_22912783_SNP G A 0.2914 51 124 0.6761 8.0653653032811501E-01
2L_22914067_SNP C T 0.2541 47 138 0.3087 7.4976667319298906E-01
2L_22914199_SNP C G 0.1848 34 150 0.4352 3.4648414852065856E-01
2L_22914375_SNP T C 0.2793 50 129 0.2801 3.0238574534463525E-01
2L_22914522_INS TGT T 0.1056 19 161 0.7416 6.9191226225653324E-01
2L_22914924_SNP T C 0.2663 49 135 0.1188 1.7091353088630556E-01
2L_22915204_SNP A G 0.4911 83 86 0.5695 2.9240422128533827E-01
2L_22915205_SNP T A 0.4882 83 87 0.6287 3.2704298482742455E-01
2L_22915279_INS TT T 0.05618 10 168 0.4276 5.0202659865656152E-01
2L_22915292_SNP A C 0.3929 66 102 0.3625 1.5585814471328518E-01
2L_22915319_SNP A T 0.3895 67 105 0.3633 1.6352520668802817E-01
2L_22915695_SNP A T 0.1117 21 167 0.09927 1.6182613102825416E-01
2L_22915854_DEL C CTACTC 0.1005 19 170 0.139 2.5197149352614578E-01
2L_22915977_DEL G GC 0.1458 28 164 0.3093 2.7531365965497234E-01
2L_22916048_SNP G A 0.3536 64 117 0.9962 9.7130358867177169E-01
2L_22916347_SNP C G 0.3132 57 125 0.27 4.8637058918223064E-01
2L_22916523_SNP A T 0.08556 16 171 0.6438 8.0064385184400300E-01
2L_22916642_SNP T C 0.1347 26 167 0.08602 1.7982363145350433E-01
2L_22916690_SNP T C 0.1164 22 167 0.1999 3.6088744870840284E-01
2L_22916832_DEL C CCCGTTAC 0.05435 10 174 0.2847 2.4236413645964483E-01
2L_22917033_SNP T A 0.3559 63 114 0.8389 6.7401965009956410E-01
2L_22917050_SNP A C 0.3596 64 114 0.8275 7.5767238579562912E-01
2L_22917193_SNP A G 0.06154 12 183 0.4725 4.8890587593335877E-01
2L_22917287_SNP T A 0.1217 23 166 0.6902 5.0564169136525439E-01
2L_22917370_DEL A AA 0.3812 61 99 0.746 3.6961623680941758E-01
2L_22917433_SNP A G 0.4686 82 93 0.608 3.4831370309235976E-01
2L_22917559_SNP T A 0.1696 29 142 0.5483 4.8247415925742854E-01
2L_22917703_SNP G A 0.1156 20 153 0.03837 7.2597856517259779E-02
2L_22917960_SNP C T 0.1688 27 133 0.3903 3.7131925179081426E-01
2L_22918510_SNP G T 0.05641 11 184 0.2909 8.1322871738953695E-01
2L_22918524_SNP A G 0.2199 42 149 0.7128 7.8427172024831160E-01
2L_22918947_DEL G CGCTTTAAA 0.06593 12 170 0.2645 3.3119342202169400E-01
2L_22918959_DEL C TTTTTACCAAATTA 0.07609 14 170 0.04719 6.9954804704132442E-02
2L_22919048_SNP G T 0.07527 14 172 0.789 6.0970164461486687E-01
2L_22919312_SNP C T 0.1082 21 173 0.2617 1.8273314174492694E-01
2L_22919429_SNP G A 0.2889 52 128 0.9301 9.3228183084220873E-01
2L_22919480_SNP G A 0.3005 55 128 0.9808 9.9957321060482540E-01
2L_22919517_SNP A T 0.3011 53 123 0.75 4.8978401904959701E-01
2L_22919527_SNP T G 0.2857 50 125 0.9334 8.2141517542370446E-01
2L_22919655_SNP A T 0.2333 42 138 0.8222 3.2180257036396731E-01
2L_22920151_SNP T C 0.1375 22 138 0.6354 5.4340764535824237E-01
2L_22921063_SNP A T 0.05236 10 181 0.339 2.2906247012320369E-01
2L_22921279_SNP C T 0.06667 13 182 0.3102 8.8291060832959856E-01
2L_22921490_SNP G A 0.3702 67 114 0.4867 4.6272824000546753E-01
2L_22921575_SNP G A 0.221 40 141 0.8553 6.6790092378581123E-01
2L_22921701_SNP G T 0.05181 10 183 0.661 7.1059750323284776E-01
2L_22921773_INS G GTACTTGTGCTAGAAGGCAATTTTCGG 0.4536 83 100 0.5512 4.2363306131190415E-01
2L_22921813_SNP C G 0.1192 23 170 0.3955 2.2431586649489554E-01
2L_22921823_SNP T C 0.1295 25 168 0.0811 1.6722210962413686E-01
2L_22921932_SNP A C 0.3799 68 111 0.7636 7.7805265001131918E-01
2L_22922032_SNP C G 0.3716 68 115 0.5018 5.2559356972404558E-01
2L_22922078_DEL G GCAACAG 0.07812 15 177 0.204 1.1935122374761054E-01
2L_22922094_SNP T C 0.3115 57 126 0.5618 5.8861094535648228E-01
2L_22923048_SNP G C 0.06486 12 173 0.1342 5.0219921578668454E-02
2L_22923112_SNP A G 0.07303 13 165 0.7482 6.2784516064023288E-01
2L_22923864_SNP A C 0.453 82 99 0.8081 6.8467828558571320E-01
2L_22923889_SNP A G 0.4505 82 100 0.8706 8.5047996747831145E-01
2L_22923906_SNP C G 0.1361 26 165 0.3315 2.6781259622884757E-01
2L_22923995_SNP A G 0.309 55 123 0.6781 6.0187225036278513E-01
2L_22924200_SNP A C 0.4835 88 94 0.6803 6.3598101007813401E-01
2L_22924308_DEL T TAGGGGCTTCCTCT 0.4104 71 102 0.9998 9.7693992113087147E-01
2L_22924325_SNP G T 0.4481 82 101 0.6933 7.0024386415630191E-01
2L_22924326_DEL A AAACAGTTGGAT 0.3941 67 103 0.7212 5.8446023869394326E-01
2L_22924611_SNP A C 0.06566 13 185 0.5099 9.2296261933335921E-01
2L_22924716_SNP A C 0.3297 61 124 0.6688 5.7617471042061474E-01
2L_22924830_SNP G T 0.3172 59 127 0.7196 6.5112052940534015E-01
2L_22924859_DEL T TACTTGGGCAGCAATCAGTCTTTCGAACACCT 0.2674 46 126 0.4513 4.0719315746613582E-01
2L_22924958_SNP A G 0.133 25 163 0.2756 4.3084212444293324E-01
2L_22925026_SNP T C 0.06633 13 183 0.2372 1.1744005091592213E-01
2L_22925070_SNP T C 0.3098 57 127 0.6518 5.7514515666290067E-01
2L_22925102_SNP A T 0.06154 12 183 0.529 3.2973712713920966E-01
2L_22925252_SNP A T 0.06154 12 183 0.4533 9.7358630187097561E-01
2L_22925379_SNP C A 0.2063 39 150 0.8312 8.0448433501744032E-01
2L_22925782_SNP C A 0.06633 13 183 0.5165 9.4716222002599659E-01
2L_22925784_SNP A T 0.3224 59 124 0.9517 9.2968636545236971E-01
2L_22925786_SNP G C 0.3262 61 126 0.7792 7.4266234291651223E-01
2L_22925803_SNP A C 0.3242 59 123 0.814 7.7905517826107906E-01
2L_22925892_SNP C A 0.07254 14 179 0.3182 1.6533201866498948E-01
2L_22925893_DEL CC C 0.06989 13 173 0.1916 8.8694677543442624E-02
2L_22925937_SNP A G 0.3404 64 124 0.7651 6.6501880912469602E-01
2L_22925944_SNP T A 0.06186 12 182 0.4118 2.4657529828281932E-01
2L_22925945_SNP A T 0.3424 63 121 0.8408 7.5621497184471798E-01
2L_22926217_SNP G A 0.3169 58 125 0.8538 9.6754960222962305E-01
2L_22926223_SNP G C 0.3169 58 125 0.6747 7.0685572734928459E-01
2L_22926309_SNP T A 0.3333 62 124 0.7652 6.6535008871873758E-01
2L_22926344_DEL A ATA 0.2816 49 125 0.491 5.0127552354173766E-01
2L_22926361_SNP A G 0.3149 57 124 0.8246 7.8859628977506158E-01
2L_22926831_SNP A T 0.05319 10 178 0.5085 8.3361892516411473E-01
2L_22927048_SNP G C 0.3622 67 118 0.996 8.5737958637939105E-01
2L_22927353_SNP A G 0.3371 60 118 0.8835 8.1170035413286679E-01
2L_22927560_SNP T C 0.2588 44 126 0.9489 6.7007277232344609E-01
2L_22927648_SNP G A 0.4916 88 91 0.7684 9.4554013198212183E-01
2L_22927689_SNP T A 0.4633 82 95 0.6373 8.4135437556264969E-01
2L_22927737_SNP G A 0.3702 67 114 0.7887 7.6082536794310018E-01
2L_22927809_SNP G T 0.3462 63 119 0.8718 7.6940227047432108E-01
2L_22927990_DEL TAGTTTAGACATAG T 0.2139 37 136 0.8162 8.0207008172574301E-01
2L_22928543_SNP G A 0.08889 16 164 0.2586 2.8728101773533288E-01
2L_22928592_SNP A C 0.09375 18 174 0.4851 5.8861843455663421E-01
2L_22928743_INS CC C 0.3103 54 120 0.6989 6.2995372617676992E-01
2L_22928751_SNP T G 0.3587 66 118 0.9261 7.6284820973277401E-01
2L_22928904_SNP A G 0.1368 26 164 0.3824 5.5870240924159842E-01
2L_22929143_SNP T C 0.06186 12 182 0.1545 2.7823912855962407E-01
2L_22929352_SNP A G 0.1615 31 161 0.8163 9.9893188275707123E-01
2L_22929493_SNP C T 0.06701 13 181 0.1139 2.4284594160502959E-01
2L_22929520_DEL T TT 0.3059 52 118 0.7076 6.3429051200161002E-01
2L_22929593_SNP C G 0.3495 65 121 0.9403 8.3269434723791458E-01
2L_22929618_SNP A C 0.1571 30 161 0.8129 9.6761120799402200E-01
2L_22929936_SNP G A 0.3481 63 118 0.8592 6.9734299437700642E-01
2L_22930247_SNP A G 0.1027 19 166 0.5262 3.5152363560187661E-01
2L_22930324_SNP C T 0.1257 23 160 0.4562 3.2310953586511115E-01
2L_22930504_SNP G A 0.173 32 153 0.958 8.1583231356256503E-01
2L_22930868_SNP A T 0.2924 50 121 0.5844 2.8874726659255223E-01
2L_22930935_DEL T TT 0.2924 50 121 0.8875 7.5786206989853300E-01
2L_22931210_SNP G C 0.3801 65 106 0.9608 8.9439385174008745E-01
2L_22931363_SNP G T 0.1611 29 151 0.8927 9.0987659124185627E-01
2L_22931397_SNP A T 0.1667 31 155 0.8116 5.9027368627635468E-01
2L_22931415_SNP G A 0.3481 63 118 0.8054 7.6131412376557572E-01
2L_22931431_SNP C T 0.3462 63 119 0.8401 8.2339359551575608E-01
2L_22931535_SNP G C 0.08333 16 176 0.6441 8.0538798464435690E-01
2L_22931801_SNP G C 0.339 60 117 0.9898 9.6790804755077997E-01
2L_22932042_SNP G C 0.1818 34 153 0.8871 9.6522712194485649E-01
2L_22932062_DEL G GG 0.07065 13 171 0.2538 4.1182215023398361E-01
2L_22932147_INS GGCATCCAGAAG G 0.3516 64 118 0.9096 9.3144115556647156E-01
2L_22932150_INS AAAAAAAACTTAATAGAGCAACAGACGAGCTCAAGAGAACTCTCAGGGAAGACAAAGATAACCGGCTTCAATACTACCTTAGCAAACTTGGAACTTCCTTATCTACAAACTATTCCC A 0.3516 64 118 0.9391 8.1497248640546993E-01
2L_22932461_INS CA C 0.2988 49 115 0.6382 5.5422467697200772E-01
2L_22932542_DEL T TGCTAT 0.2364 39 126 0.7024 5.7213493623338540E-01
2L_22932685_SNP T C 0.3352 60 119 0.9044 8.2448900044111739E-01
2L_22933776_SNP A T 0.4624 80 93 0.8411 7.9264800883996345E-01
2L_22933853_SNP T C 0.4556 82 98 0.7763 7.6356615057905908E-01
2L_22933939_SNP T G 0.4637 83 96 0.8883 9.7213820803730333E-01
2L_22934007_SNP G A 0.4754 87 96 0.8424 8.7374347445569511E-01
2L_22934133_SNP A G 0.07895 15 175 0.9907 6.2666595254484991E-01
2L_22934338_SNP A G 0.08421 16 174 0.6328 8.2008529056864754E-01
2L_22934654_INS TTTTGTGCGTT T 0.3543 62 113 0.8588 8.7482241818965223E-01
2L_22934663_DEL T TT 0.3486 61 114 0.8873 9.0780517679376860E-01
2L_22934984_SNP A G 0.06122 12 184 0.4962 9.5618753863398886E-01
2L_22935000_SNP G T 0.3516 64 118 0.9616 8.0337841290332235E-01
2L_22935018_SNP A G 0.3389 61 119 0.9367 8.3676383865380388E-01
2L_22935045_SNP T A 0.3371 60 118 0.7648 6.0875594719859838E-01
2L_22935105_SNP G C 0.08649 16 169 0.33 5.3169634608951566E-01
2L_22936055_SNP T A 0.1928 32 134 0.6061 7.0858690965249616E-01
2L_22936088_SNP G A 0.3293 55 112 0.9542 9.6234603847824596E-01
2L_22936104_INS GTACAT G 0.3258 58 120 0.7825 7.8106997824043189E-01
2L_22936428_SNP A G 0.3333 54 108 0.9684 8.0677087284041127E-01
2L_22936492_SNP C T 0.1176 20 150 0.3388 2.2006837841726612E-01
2L_22939258_SNP C G 0.322 57 120 0.8798 8.3325736330130495E-01
2L_22939298_SNP G T 0.4286 75 100 0.8361 9.7459543315096908E-01
2L_22939325_SNP G A 0.2265 41 140 0.9674 9.6467588655871950E-01
2L_22939378_SNP A T 0.1842 35 155 0.8282 8.9766522552277828E-01
2L_22939645_SNP A G 0.1755 33 155 0.6225 4.8082770923715645E-01
2L_22939651_SNP A G 0.3459 64 121 0.8736 7.1669240673346812E-01
2L_22939652_SNP C T 0.1421 27 163 0.3698 5.7642707652987080E-01
2L_22939695_SNP C T 0.1667 31 155 0.3181 2.2864011650649263E-01
2L_22939807_INS GCCCCATAGCTGTGCGCCAATAGGTCCAGATG G 0.3257 57 118 0.7805 7.6963206212313129E-01
2L_22939856_DEL G GG 0.08333 16 176 0.6441 8.0538798464435690E-01
2L_22940343_SNP A T 0.3315 59 119 0.848 5.6455966159340876E-01
2L_22940374_SNP C G 0.1283 24 163 0.3682 5.2276883121073570E-01
2L_22940416_SNP T A 0.09836 18 165 0.5492 6.9414956568266772E-01
2L_22940431_SNP A C 0.05114 9 167 0.3856 4.8401130867795206E-01
2L_22940534_SNP A G 0.05114 9 167 0.8279 6.9318408584084557E-01
2L_22940536_SNP A G 0.0625 11 165 0.9275 7.8031749113813498E-01
2L_22940553_SNP C T 0.1135 21 164 0.8001 9.6988703743135796E-01
2L_22940558_SNP C T 0.1223 23 165 0.5908 7.4193029098088970E-01
2L_22940561_SNP A G 0.127 24 165 0.5294 6.9945342937426935E-01
2L_22940593_SNP G T 0.3516 64 118 0.7539 6.1055113786943926E-01
2L_22940921_SNP G A 0.324 58 121 0.9435 8.2074508136927249E-01
2L_22941124_SNP C A 0.3443 63 120 0.7528 6.0123304081329365E-01
2L_22941130_SNP G A 0.3516 64 118 0.7833 6.0326291185279834E-01
2L_22941229_SNP A G 0.1858 34 149 0.9467 9.4576576608022567E-01
2L_22941554_SNP T C 0.3446 61 116 0.9187 6.7538648921722022E-01
2L_22941596_SNP T C 0.2199 42 149 0.2348 3.7115050908261216E-01
2L_22941620_SNP T C 0.102 20 176 0.7109 7.6784134865927345E-01
2L_22941656_SNP A G 0.3352 60 119 0.5836 3.3600380650226680E-01
2L_22941818_SNP G T 0.1979 37 150 0.9545 8.3499182568411057E-01
2L_22941820_INS ACCTA A 0.1676 30 149 0.5225 3.6482538895292915E-01
2L_22942950_SNP A C 0.4049 66 97 0.9885 9.4261163010528537E-01
2L_22943023_SNP A C 0.05208 10 182 0.3184 8.9526580081338070E-01
2L_22943409_SNP C T 0.3352 61 121 0.8135 7.2352064648769709E-01
2L_22943777_DEL T TCC 0.06383 12 176 0.5964 4.6221617119570602E-01
2L_22943899_SNP A G 0.3514 65 120 0.8638 7.2239281934143296E-01
2L_22944143_SNP T C 0.3407 62 120 0.9808 8.4559191523249921E-01
2L_22944149_INS TT T 0.2941 50 120 0.7124 6.2599468343797526E-01
2L_22944487_SNP A C 0.2159 38 138 0.115 1.5811244422916493E-01
2L_22944873_SNP C T 0.3443 63 120 0.8191 6.5271036614283418E-01
2L_22944948_DEL G GC 0.07979 15 173 0.6559 7.8743096540140978E-01
2L_22945005_DEL C CTC 0.1923 35 147 0.1355 2.0729250773336372E-01
2L_22945248_INS TCTATTATGAATTTAT T 0.1856 31 136 0.2225 2.4214677302707643E-01
2L_22945250_DEL T TCAAATC 0.1867 31 135 0.3387 3.4188214651053017E-01
2L_22945269_SNP T C 0.3077 52 117 0.5682 5.5505499754270748E-01
2L_22945270_SNP A T 0.3198 55 117 0.6909 6.4659480566530325E-01
2L_22945344_SNP T C 0.2561 42 122 0.5192 5.0129042021862291E-01
2L_22946316_SNP A G 0.1694 31 152 0.419 3.7598228366005326E-01
2L_22946757_SNP C T 0.3425 62 119 0.8518 6.5355884258177555E-01
2L_22947837_SNP A C 0.06842 13 177 0.9236 8.1766634803902871E-01
2L_22947884_SNP C T 0.07853 15 176 0.6184 8.2633367683166958E-01
2L_22949233_SNP A C 0.3333 54 108 0.6196 3.5604876892628978E-01
2L_22949235_SNP G A 0.3353 56 111 0.6635 4.2575059313150021E-01
2L_22949559_SNP A T 0.1713 31 150 0.212 2.9035821061379685E-01
2L_22950191_SNP T C 0.3091 51 114 0.6082 4.2889816218672128E-01
2L_22950238_SNP T G 0.1294 22 148 0.3391 4.9693400257481057E-01
2L_22956955_SNP A C 0.4313 69 91 0.8367 6.2187919096236799E-01
2L_22956962_DEL T TTT 0.4437 71 89 0.886 8.7370720908498400E-01
2L_22956969_SNP T A 0.441 71 90 0.9888 7.4164969056733554E-01
2L_22956985_INS TT T 0.4235 72 98 0.8935 8.4415581554940444E-01
2L_22957001_SNP T G 0.4121 68 97 0.9543 8.0979273890984838E-01
2L_22957005_SNP A G 0.3963 65 99 0.5821 7.5324434857355071E-01
2L_22957008_SNP A G 0.3669 62 107 0.896 7.4489505475854001E-01
2L_22957015_SNP T A 0.4061 67 98 0.972 7.3861797150631403E-01
2L_22957033_SNP G A 0.4036 67 99 0.7886 8.1016425765591571E-01
2L_22957113_SNP G T 0.3133 52 114 0.9786 7.6742295716532549E-01
2L_22957115_SNP A T 0.3216 55 116 0.9903 7.6570110677718617E-01
2L_22957243_SNP C T 0.3672 65 112 0.8388 7.6263381000614849E-01
2L_22957619_SNP A C 0.1828 34 152 0.3533 4.2287534664760273E-01
2L_22957748_SNP T A 0.173 32 153 0.5883 6.3724338598704322E-01
2L_22957900_SNP A T 0.1193 21 155 0.01343 2.3968856965380175E-02
2L_22958040_SNP C T 0.07895 15 175 0.5784 9.1193015797945975E-01
2L_22958110_SNP T C 0.3068 54 122 0.8468 7.0883901415943740E-01
2L_22958238_DEL A AA 0.2422 39 122 0.9093 6.8720296328030084E-01
2L_22958679_SNP A G 0.2983 54 127 0.7112 5.5861542588003177E-01
2L_22958891_SNP T G 0.3059 52 118 0.8697 6.9049198944129786E-01
2L_22959425_SNP G A 0.2253 41 141 0.8836 7.8456137023953310E-01
2L_22959446_SNP G T 0.3427 61 117 0.7383 6.2124165316747404E-01
2L_22959546_SNP T C 0.3514 65 120 0.862 7.0000930714545750E-01
2L_22960195_SNP C A 0.3462 63 119 0.9503 8.6504582659210960E-01
2L_22960745_SNP C A 0.1803 33 150 0.5311 5.8182993081587209E-01
2L_22960811_DEL A AGCAAAACATGTAACT 0.06349 12 177 0.2953 2.3139455741194648E-01
2L_22960884_SNP A G 0.1244 24 169 0.05581 8.8715781548655004E-02
2L_22961028_SNP T A 0.06599 13 184 0.519 9.1196968898004338E-01
2L_22961301_SNP T A 0.3333 56 112 0.5819 4.6428753733263828E-01
2L_22961402_SNP G C 0.1749 32 151 0.9382 9.8090029186044925E-01
2L_22961537_SNP T G 0.3408 61 118 0.7734 5.6110334229786418E-01
2L_22961720_SNP T C 0.06701 13 181 0.2487 1.2389357962841507E-01
2L_22961887_SNP A G 0.1302 25 167 0.4191 3.3659802112686399E-01
2L_22962805_SNP T C 0.1368 26 164 0.3791 5.7218205986568216E-01
2L_22962981_SNP T C 0.07853 15 176 0.8678 5.7141000188732050E-01
2L_22963286_SNP A G 0.1055 21 178 0.7823 6.2951288800734095E-01
2L_22963577_SNP A T 0.3425 62 119 0.8 6.5838740087853020E-01
2L_22963659_SNP T G 0.05181 10 183 0.5734 5.9142384183836905E-01
2L_22963943_SNP A C 0.2032 38 149 0.2159 3.7471312456777406E-01
2L_22963947_SNP G A 0.1484 27 155 0.6218 4.8870880335644806E-01
2L_22963948_SNP T C 0.1989 37 149 0.2615 4.1586841657638296E-01
2L_22964106_SNP C T 0.3352 61 121 0.7776 6.5016355339464960E-01
2L_22964114_SNP C G 0.4348 80 104 0.7996 8.7326620787698561E-01
2L_22964449_DEL G GATCG 0.32 56 119 0.7305 6.2444009235504194E-01
2L_22964498_DEL A AGTATTAAAGTCA 0.05435 10 174 0.6944 7.1821130986995074E-01
2L_22964620_SNP T G 0.1955 35 144 0.286 3.6760839268742951E-01
2L_22964802_SNP G A 0.3424 63 121 0.8413 6.7648094945960424E-01
2L_22964833_DEL A AA 0.09884 17 155 0.7602 9.9974945957039374E-01
2L_22965414_SNP G T 0.3444 62 118 0.8865 6.5154568594602014E-01
2L_22965693_SNP C G 0.1809 34 154 0.8087 8.9197213121948449E-01
2L_22965927_SNP C T 0.3478 64 120 0.9454 8.5531493561035643E-01
2L_22966043_SNP T C 0.337 61 120 0.9536 9.7225327939959738E-01
2L_22966212_SNP T C 0.1809 34 154 0.2752 3.3014388403599593E-01
2L_22966370_SNP T C 0.3407 62 120 0.965 6.9817109242731656E-01
2L_22966447_SNP C T 0.2086 39 148 0.153 2.1796239980914600E-01
2L_22966581_SNP G A 0.4362 82 106 0.827 8.8779648478683715E-01
2L_22967053_SNP T G 0.3462 63 119 0.8971 7.7832357431188204E-01
2L_22967090_SNP A T 0.4246 76 103 0.6288 6.3687809424842534E-01
2L_22967114_SNP C G 0.1323 25 164 0.4898 6.9860319664426773E-01
2L_22967180_SNP T C 0.1676 31 154 0.2724 3.0902834626287490E-01
2L_22967286_SNP C T 0.05612 11 185 0.3477 8.8120259151442748E-01
2L_22967477_SNP A C 0.3443 63 120 0.9324 7.9786126444458727E-01
2L_22967638_SNP T C 0.1799 34 155 0.9082 9.7069943090706612E-01
2L_22967815_SNP T C 0.3333 60 120 0.9993 9.9958551747932389E-01
2L_22967850_SNP C G 0.1323 25 164 0.2521 4.3073381208023742E-01
2L_22968225_SNP G T 0.3195 54 115 0.8642 7.4476600408385218E-01
2L_22968388_SNP A G 0.3121 54 119 0.7308 5.7699755170995859E-01
2L_22968541_SNP A G 0.3408 61 118 0.6876 5.4371791777672995E-01
2L_22969315_DEL T AGAATCAACTTTTGTTACA 0.173 32 153 0.7918 9.1269070798737351E-01
2L_22969526_SNP T A 0.3462 63 119 0.9693 8.8927622903991665E-01
2L_22969613_SNP A G 0.1755 33 155 0.9106 9.4921019726950739E-01
2L_22969726_SNP T C 0.0567 11 183 0.01842 2.4098106460627843E-02
2L_22969969_SNP T C 0.05729 11 181 0.5615 8.3144257012173273E-01
2L_22970139_SNP A C 0.337 62 122 0.9961 8.1741841422179051E-01
2L_22970481_SNP C G 0.2086 39 148 0.1564 2.3169497562579788E-01
2L_22970510_SNP C T 0.05612 11 185 0.5472 9.1514983665135075E-01
2L_22970636_SNP T G 0.3529 66 121 0.8908 7.2795286138690662E-01
2L_22970866_SNP C T 0.3478 64 120 0.8834 7.2259726070381436E-01
2L_22970867_SNP T G 0.3443 63 120 0.8935 7.3244354868841111E-01
2L_22971035_SNP T G 0.1361 26 165 0.258 4.1918642560361719E-01
2L_22971206_SNP A G 0.3333 59 118 0.8113 6.3005656569346558E-01
2L_22971520_SNP T C 0.4208 77 106 0.7801 7.7685002710316775E-01
2L_22971646_SNP A G 0.08763 17 177 0.4535 2.2531311201395077E-01
2L_22971969_SNP G C 0.3533 65 119 0.9043 7.5740514653864710E-01
2L_22971999_SNP T C 0.09474 18 172 0.5617 3.0847360560105919E-01
2L_22972213_SNP A G 0.3497 64 119 0.8773 9.2274020695603376E-01
2L_22972564_SNP C T 0.3371 60 118 0.7656 6.2604617543059216E-01
2L_22972953_SNP A G 0.08333 16 176 0.6441 8.0538798464435690E-01
2L_22973069_SNP G C 0.1244 24 169 0.06265 1.2046210001105506E-01
2L_22973158_SNP G A 0.1828 34 152 0.8519 9.0958934145981196E-01
2L_22973166_SNP A C 0.06091 12 185 0.4592 9.7383532361237712E-01
2L_22973185_SNP A G 0.1198 23 169 0.0325 5.9946211904057682E-02
2L_22973347_SNP G A 0.06091 12 185 0.7832 6.4233073952892950E-01
2L_22973349_DEL G GCAGTCTAAGATTCTCCCCCG 0.05128 10 185 0.6681 8.2232578638342191E-01
2L_22973374_SNP A T 0.06091 12 185 0.7832 6.4233073952892950E-01
2L_22973375_SNP C A 0.06566 13 185 0.5099 9.2296261933335921E-01
2L_22973378_SNP G A 0.06566 13 185 0.5099 9.2296261933335921E-01
2L_22973379_SNP A C 0.06599 13 184 0.5207 9.0888752038335607E-01
2L_22973380_DEL C CA 0.06566 13 185 0.5099 9.2296261933335921E-01
2L_22973384_SNP C A 0.06566 13 185 0.5099 9.2296261933335921E-01
2L_22973385_SNP C A 0.06566 13 185 0.5099 9.2296261933335921E-01
2L_22973387_DEL G GATTCAA 0.05612 11 185 0.4023 5.3809371632197189E-01
2L_22973422_SNP A G 0.4324 80 105 0.7934 8.5614644660232941E-01
2L_22973553_SNP G A 0.1749 32 151 0.8445 7.4556591904106051E-01
2L_22973850_SNP A G 0.05208 10 182 0.317 8.6406073001144246E-01
2L_22974338_SNP A G 0.08333 16 176 0.6441 8.0538798464435690E-01
2L_22974460_SNP C T 0.172 32 154 0.961 8.7017205200812597E-01
2L_22974853_INS TCGCTTTTCGTGGACGAGCTGCTCGACTTGGACACGTTAGTGTC T 0.3571 65 117 0.9739 9.9762097972550767E-01
2L_22974855_SNP T A 0.3462 63 119 0.9308 8.8001928550407527E-01
2L_22974856_SNP T G 0.3444 62 118 0.9248 9.2949947315625836E-01
2L_22974860_INS AATATTTGTAACATTTGTGATTTTAGTTGTTGCAGTACGAGCTATGAATGGA A 0.3622 67 118 0.9651 8.1297952735802315E-01
2L_22974898_SNP A G 0.3548 66 120 0.8306 6.8024283951748443E-01
2L_22974998_SNP A G 0.4254 77 104 0.7572 8.1664668963159026E-01
2L_22975272_SNP A T 0.3478 64 120 0.8683 7.3907975935767367E-01
2L_22975447_SNP T C 0.3444 62 118 0.8235 7.2067801629031236E-01
2L_22975488_DEL T TATAC 0.2874 48 119 0.4984 4.2588968199323562E-01
2L_22976219_SNP G T 0.4945 90 92 0.506 3.7212469171929019E-01
2L_22976649_SNP T G 0.0567 11 183 0.6638 7.5040199263938401E-01
2L_22976667_SNP C G 0.4231 77 105 0.7143 8.3231277176316520E-01
2L_22977084_SNP A C 0.4382 78 100 0.8263 9.3258698603248813E-01
2L_22977086_SNP A G 0.4372 80 103 0.9278 9.9044804463737490E-01
2L_22977681_SNP A T 0.3495 65 121 0.9144 7.5956000791568035E-01
2L_22977725_DEL G GCCCGTTTG 0.1209 22 160 0.1636 2.4299472831912095E-01
2L_22977737_SNP T C 0.3389 61 119 0.7302 5.9712744838918796E-01
2L_22977746_SNP A G 0.442 80 101 0.7833 8.4747201885755974E-01
2L_22978015_SNP G A 0.1828 34 152 0.2686 3.2426883514217020E-01
2L_22978041_SNP G C 0.1489 28 160 0.2844 4.5119476366956712E-01
2L_22978044_INS AGGCA A 0.1154 21 161 0.2073 3.0257957139248748E-01
2L_22978093_SNP G T 0.1713 31 150 0.9654 9.6779076339475512E-01
2L_22978824_SNP G T 0.2179 39 140 0.7171 6.2273488802838606E-01
2L_22980280_SNP T A 0.1466 28 163 0.3885 5.9380768074998080E-01
2L_22980348_SNP A T 0.3571 65 117 0.8746 7.3501924759507742E-01
2L_22980394_SNP T A 0.2965 51 121 0.6241 5.3477724513826508E-01
2L_22980450_SNP A T 0.4444 80 100 0.6221 6.2588552204190284E-01
2L_22980508_SNP C T 0.1429 27 162 0.2851 4.7170791600220530E-01
2L_22980612_DEL C CATATGCAGCGACTGTGTATACAAAAGTAGG 0.1667 31 155 0.733 8.2055080456913110E-01
2L_22981027_SNP A C 0.2151 40 146 0.9986 9.8671201708266565E-01
2L_22981291_SNP T C 0.2978 53 125 0.4427 3.6897250307525919E-01
2L_22981292_SNP G T 0.3296 59 120 0.4433 3.9550894849622242E-01
2L_22982107_SNP T G 0.4518 75 91 0.9512 8.9114480593172540E-01
2L_22982128_SNP C A 0.4469 80 99 0.9348 8.8157270555844502E-01
2L_22982130_SNP C G 0.4438 79 99 0.8315 7.7482022111418791E-01
2L_22982131_SNP A T 0.45 81 99 0.7049 7.5102448015759404E-01
2L_22982237_SNP C T 0.07937 15 174 0.6393 8.0689969930205452E-01
2L_22982298_SNP T C 0.1462 25 146 0.3633 5.3512704793743260E-01
2L_22983035_INS AAATACTACGGCACCGTACCAACCGAAAGAAAATGTTTATACTGTTCTTTGATATCGGAAATGCAAATAGAATACAGGAAAATATGCAAGCGATCATAAAAAACGAAAAACATCTAATGGAATATGTTGACAATCAGACCTAGGTCATTAATGCCACGGAAGAATTAGTAAGAGCAACTACGATAGAAGCAAACCGAAATTTGGGAAAACTGACCCAACAAGTCAATATTATTGCAGAAACCATGAAAGAGCACTTTATAGTATATAAGGAGTCAATTAAATTATCAAATCAAGTGCGAAACTGGATTGAAGAGGCAGAAAGCCTACAAGCAAAGGCGATCTCAA A 0.244 41 127 0.2563 2.5847431570846036E-01
2L_22983173_SNP C T 0.2588 44 126 0.5326 4.4982729058811777E-01
2L_22984068_SNP G A 0.2032 38 149 0.2176 2.9613189079691271E-01
2L_22984719_SNP G A 0.3261 60 124 0.5235 4.6935774911875450E-01
2L_22984800_DEL C CACCCGTC 0.2832 49 124 0.6956 4.4501789833981442E-01
2L_22984938_SNP A G 0.3224 59 124 0.5225 4.6721274094704290E-01
2L_22985086_SNP T G 0.05208 10 182 0.5531 6.0386325123411289E-01
2L_22986103_SNP G A 0.2798 47 121 0.784 7.9244885749431238E-01
2L_22986207_SNP G A 0.05714 10 165 0.596 5.9956410196070298E-01
2L_22986299_SNP A C 0.2081 36 137 0.1488 1.6767247083965897E-01
2R_10037_SNP C A 0.07602 13 158 0.2524 1.9410511348288617E-01
2R_10468_SNP T C 0.1047 20 171 0.9656 8.1484677185145160E-01
2R_10959_SNP A G 0.09392 17 164 0.006305 1.0113836317626676E-02
2R_11825_DEL A AAGTC 0.06111 11 169 0.6316 9.6401238126122257E-01
2R_12079_SNP T G 0.2458 44 135 0.4525 5.9284839645867815E-01
2R_12794_SNP T C 0.06667 13 182 0.54 9.3582124936884714E-01
2R_12937_SNP A T 0.1176 22 165 0.5547 7.8882684200755704E-01
2R_14207_SNP G C 0.0914 17 169 0.003673 2.1061361889167310E-03
2R_14799_SNP A G 0.07937 15 174 0.6988 5.8552780241952518E-01
2R_16776_SNP T C 0.08333 16 176 0.07529 8.2044978337596497E-02
2R_17539_SNP T C 0.05495 10 172 0.1798 1.6126039662408131E-01
2R_17780_DEL T TC 0.1868 34 148 0.5389 6.6940060449601479E-01
2R_17872_SNP T G 0.2229 39 136 0.4891 6.7310807812253448E-01
2R_17873_SNP C A 0.2278 41 139 0.485 5.9524531273736836E-01
2R_17894_SNP G C 0.1557 26 141 0.3306 4.6851679087918630E-01
2R_17896_SNP C T 0.135 22 141 0.1996 2.7029979224731493E-01
2R_17899_SNP A G 0.1288 21 142 0.2567 3.6264532213016987E-01
2R_17900_SNP T C 0.1273 21 144 0.2686 3.6719665962218451E-01
2R_17902_SNP T C 0.1111 18 144 0.2022 2.7401855310226764E-01
2R_17907_SNP G A 0.09375 15 145 0.3341 3.6964360398943052E-01
2R_17943_SNP G C 0.2011 36 143 0.7078 7.5358606099695402E-01
2R_18046_SNP T A 0.08377 16 175 0.1375 1.3290770891948056E-01
2R_18542_SNP A T 0.08808 17 176 0.0991 9.5860766081639959E-02
2R_18727_SNP A G 0.05102 10 186 0.6158 2.6961012971547871E-01
2R_20262_SNP C A 0.2202 37 131 0.6662 8.2549560760800222E-01
2R_20721_DEL A AGTG 0.07179 14 181 0.7777 6.5660533585554082E-01
2R_20819_SNP G A 0.1833 33 147 0.9271 7.8058532773217237E-01
2R_21046_SNP C A 0.3793 66 108 0.9823 8.7443210488013168E-01
2R_21373_SNP G T 0.1596 30 158 0.945 9.4035452554655719E-01
2R_22557_SNP C T 0.08808 17 176 0.1028 1.0256543152995223E-01
2R_22644_SNP G C 0.4593 79 93 0.7375 7.6079980704358752E-01
2R_23567_SNP T C 0.1703 31 151 0.8289 9.9782023757667238E-01
2R_23580_SNP A G 0.3882 66 104 0.8294 8.0275867393882128E-01
2R_23617_SNP T A 0.153 28 155 0.5519 6.7384889573677498E-01
2R_23644_SNP T A 0.1436 26 155 0.5427 8.5069912634829470E-01
2R_23745_SNP T A 0.05128 10 185 0.6215 2.7345389734362835E-01
2R_24784_SNP C A 0.08242 15 167 0.8117 9.3928867692507589E-01
2R_24913_SNP C T 0.1838 34 151 0.8968 9.1610454793066498E-01
2R_24914_INS TTCATCAACTCCTCCTATATTTTTGTGTACTTAATGCATACGAAGATATTAGCGTATTCGCG T 0.1818 34 153 0.8784 9.2707195993279545E-01
2R_25451_SNP A T 0.05102 10 186 0.3198 7.8890223378344437E-01
2R_26908_SNP A T 0.1713 31 150 0.7793 6.7370663930231522E-01
2R_26975_SNP G T 0.4326 77 101 0.8318 9.0534527376192631E-01
2R_27406_SNP T G 0.1105 21 169 0.2923 3.6685543926458175E-01
2R_27505_SNP C T 0.1793 33 151 0.8777 9.7480234466747318E-01
2R_27538_SNP C T 0.08808 17 176 0.1028 1.0256543152995223E-01
2R_27702_SNP T C 0.06154 12 183 0.4 8.9441804697677540E-01
2R_28027_SNP T C 0.05102 10 186 0.2742 7.3523765730928226E-01
2R_28163_SNP G A 0.1897 33 141 0.9179 7.4847618272532990E-01
2R_28624_SNP A T 0.2204 41 145 0.8597 9.7679762527954317E-01
2R_29084_SNP C G 0.1739 32 152 0.9914 7.6673910307925286E-01
2R_29180_SNP G T 0.4529 77 93 0.7571 4.8721893692026219E-01
2R_39121_SNP T C 0.07772 15 178 0.546 4.0583788772320617E-01
2R_39567_SNP A G 0.08163 16 180 0.504 3.7441985219067297E-01
2R_39702_SNP A C 0.06091 12 185 0.457 9.5422614626925872E-01
2R_40725_SNP T G 0.2198 40 142 0.8853 9.7347751315766939E-01
2R_40844_SNP T G 0.4368 76 98 0.593 4.4884702724103887E-01
2R_40886_SNP T A 0.05882 11 176 0.8898 5.3725959047007354E-01
2R_40987_SNP T A 0.08163 16 180 0.4916 3.6789114848676707E-01
2R_41371_SNP T C 0.4545 80 96 0.8007 6.1761474530810445E-01
2R_41480_INS T TC 0.09639 16 150 0.7877 9.2889034057606368E-01
2R_41533_SNP T A 0.06091 12 185 0.6093 8.6747234141220664E-01
2R_41583_SNP A G 0.05699 11 182 0.4067 4.5989589482563265E-01
2R_42474_SNP C T 0.4525 81 98 0.5453 3.3944420779518159E-01
2R_42591_SNP T C 0.09474 18 172 0.1978 1.8494180204420707E-01
2R_42791_SNP C T 0.3989 71 107 0.9507 9.8448869282852336E-01
2R_43192_SNP C G 0.4237 75 102 0.7932 8.7250295641339359E-01
2R_43301_SNP T G 0.1058 20 169 0.8244 9.5009780295663449E-01
2R_43368_SNP A T 0.09626 18 169 0.7717 7.8269189036345632E-01
2R_43488_SNP T C 0.2265 41 140 0.8325 9.9465616824414249E-01
2R_43688_SNP T C 0.05076 10 187 0.8888 9.6378035558370190E-01
2R_43805_SNP C G 0.4655 81 93 0.7936 6.4776180842393627E-01
2R_43818_SNP C G 0.05612 11 185 0.4446 9.1632857193616435E-01
2R_43880_SNP T G 0.07368 14 176 0.5324 3.5639564512000954E-01
2R_43935_SNP A C 0.08377 16 175 0.09561 8.9751728914744811E-02
2R_44325_SNP A G 0.4134 74 105 0.7556 7.5389733556947058E-01
2R_45626_SNP T A 0.07732 15 179 0.5828 4.9727406953320741E-01
2R_45633_SNP A G 0.1793 33 151 0.9832 8.8623466281985752E-01
2R_45893_SNP A T 0.07653 15 181 0.5645 4.5129524732352289E-01
2R_46645_SNP T G 0.224 41 142 0.7344 8.3177955837241269E-01
2R_46886_SNP T G 0.06566 13 185 0.509 9.7001597532281436E-01
2R_47438_SNP C T 0.4828 84 90 0.4299 5.2390237364976322E-01
2R_47847_SNP T G 0.08421 16 174 0.6396 5.3731410538896995E-01
2R_48387_DEL C CGATAATCTTCATTAGAAGAC 0.2056 37 143 0.6354 7.0166466195095101E-01
2R_48625_SNP C A 0.06061 12 186 0.4538 9.4774853753365318E-01
2R_49166_SNP C A 0.08205 16 179 0.6192 6.5995929234722062E-01
2R_49427_SNP A T 0.07653 15 181 0.5986 4.9917988301529292E-01
2R_49559_SNP G A 0.07853 15 176 0.08511 8.1062998350793447E-02
2R_49939_DEL G GCCCATGCGAGCG 0.0625 12 180 0.8472 7.1578779922421631E-01
2R_49949_SNP T G 0.05143 9 166 0.2837 7.2999083300735412E-01
2R_50435_SNP T C 0.06771 13 179 0.8341 7.2677486061831442E-01
2R_50493_DEL T TT 0.1461 26 152 0.9273 8.4410595208674832E-01
2R_50602_SNP T G 0.07812 15 177 0.1029 2.1529207016982277E-01
2R_50886_SNP T G 0.221 40 141 0.7073 8.4513092932665412E-01
2R_51614_SNP T G 0.06061 12 186 0.4734 9.7163704532766526E-01
2R_51715_SNP G T 0.06286 11 164 0.7409 9.0198176880954894E-01
2R_51875_SNP T C 0.09626 18 169 0.5551 6.3549708010942219E-01
2R_52335_SNP A G 0.1084 18 148 0.9669 4.1029035601849273E-01
2R_53706_SNP A C 0.06633 13 183 0.5244 9.5524872160918006E-01
2R_53815_SNP A G 0.07292 14 178 0.0641 1.3770816006991826E-01
2R_54190_SNP G T 0.4576 81 96 0.7527 6.9290320192549759E-01
2R_54442_SNP T G 0.1564 28 151 0.6855 5.5727623649183866E-01
2R_57885_SNP A G 0.0567 11 183 0.4431 3.3790693801493776E-01
2R_57932_SNP G A 0.4859 86 91 0.9845 7.9394536866909071E-01
2R_58035_SNP G A 0.4146 68 96 0.7688 9.6426737816448382E-01
2R_58857_SNP C T 0.0733 14 177 0.6061 6.3228997368068784E-01
2R_60628_SNP A G 0.4235 72 98 0.9548 8.6188115603295090E-01
2R_60876_SNP A T 0.06771 13 179 0.05728 1.3121322639350186E-01
2R_60986_SNP C T 0.05325 9 160 0.8609 8.5701823420234524E-01
2R_61699_DEL T TCCAACCGTT 0.05263 10 180 0.5907 9.9311344121143774E-01
2R_68324_SNP T C 0.1111 21 168 0.253 8.3248226685253363E-02
2R_68686_SNP A G 0.3556 64 116 0.9564 6.3135745882650540E-01
2R_69192_DEL T GGGG 0.05076 10 187 0.7055 6.5557200838831098E-01
2R_69324_SNP C T 0.08854 17 175 0.1053 1.1511432724274895E-01
2R_69462_SNP T G 0.06566 13 185 0.509 9.7001597532281436E-01
2R_69708_SNP A G 0.358 63 113 0.925 7.7157911297261128E-01
2R_69773_DEL C CTATG 0.06316 12 178 0.5174 6.9668345847424440E-01
2R_69780_MNP CTGT TGCA 0.07732 15 179 0.3067 2.9541176495702592E-01
2R_69786_MNP TAG GTC 0.07812 15 177 0.3171 3.0129606300175571E-01
2R_69791_SNP C T 0.07895 15 175 0.3389 3.2014402569629341E-01
2R_69792_SNP G A 0.07853 15 176 0.3313 3.1685812940955116E-01
2R_69793_DEL A ATA 0.07895 15 175 0.333 3.1560310502443101E-01
2R_70431_SNP G T 0.388 71 112 0.7136 7.7089555685169453E-01
2R_70664_SNP T A 0.06633 13 183 0.5191 9.6262042356865285E-01
2R_72014_SNP C A 0.4469 80 99 0.9431 9.1072035651359351E-01
2R_72227_SNP C G 0.05102 10 186 0.8934 6.3878274257109746E-01
2R_72518_SNP C T 0.07732 15 179 0.3036 2.9030776439282879E-01
2R_72527_SNP C G 0.0914 17 169 0.5644 7.4204529529914431E-01
2R_72812_SNP G T 0.1094 21 171 0.4649 6.3716228644091832E-01
2R_73541_DEL G GGCACGAAG 0.2069 36 138 0.3463 4.1275739391518551E-01
2R_74350_SNP G T 0.08197 15 168 0.6939 3.7902411187852780E-01
2R_75201_SNP G A 0.2874 50 124 0.853 9.3169296561177772E-01
2R_75213_SNP G T 0.28 49 126 0.8141 9.9982535969625186E-01
2R_75428_SNP A G 0.05978 11 173 0.02211 5.3456206473540956E-02
2R_76160_SNP A T 0.05521 9 154 0.9289 7.4325740128658935E-01
2R_76358_SNP A G 0.09043 17 171 0.4213 5.2051683632226053E-01
2R_76482_SNP T C 0.3444 62 118 0.8204 4.9651520014974992E-01
2R_76537_SNP C T 0.1205 20 146 0.5778 5.3483813079532572E-01
2R_76539_SNP G T 0.08537 14 150 0.6583 5.7462298287864999E-01
2R_76637_SNP C T 0.07407 14 175 0.1485 1.5335575153364744E-01
2R_76644_SNP A G 0.05155 10 184 0.5213 7.2581546452590695E-01
2R_76736_SNP A G 0.4294 73 97 0.6327 8.7689821180981198E-01
2R_76876_SNP T C 0.0603 12 187 0.4034 3.3882278844385771E-01
2R_77123_SNP G A 0.2043 38 148 0.8349 9.8650081530985179E-01
2R_77662_SNP T C 0.07895 15 175 0.06202 6.2963383719793070E-02
2R_77837_SNP T G 0.05682 10 166 0.4456 3.3731907361487845E-01
2R_78449_SNP G A 0.3257 57 118 0.8662 8.0715123093986318E-01
2R_78464_SNP C A 0.3409 60 116 0.7981 6.1293245401480800E-01
2R_78466_SNP T A 0.2899 49 120 0.9296 7.3090123098840132E-01
2R_78470_SNP T G 0.3371 60 118 0.762 6.2271554560742048E-01
2R_78496_SNP T A 0.05495 10 172 0.771 9.1841281879169112E-01
2R_78528_SNP A G 0.05376 10 176 0.6593 2.9735284013524677E-01
2R_79107_SNP C T 0.2011 37 147 0.7373 7.6812194142997692E-01
2R_79445_DEL C CAAG 0.1813 31 140 0.8667 8.9364833008180822E-01
2R_79459_SNP A G 0.09091 17 170 0.1445 1.3277333157111115E-01
2R_79949_SNP T A 0.0618 11 167 0.5351 4.2399474001278636E-01
2R_80011_SNP T C 0.05202 9 164 0.5176 5.5983605601431408E-01
2R_80317_SNP C G 0.3012 50 116 0.7696 8.3233328190101785E-01
2R_81413_SNP A G 0.06215 11 166 0.2043 2.3422715334811328E-01
2R_81611_SNP C A 0.06349 12 177 0.181 1.5927548214276555E-01
2R_81713_SNP G A 0.4286 72 96 0.4248 4.3233222192878307E-01
2R_82187_SNP T G 0.06915 13 175 0.06965 7.1153486930452398E-02
2R_84441_SNP A G 0.4104 71 102 0.5965 6.5225432559572427E-01
2R_84786_SNP T A 0.09794 19 175 0.07107 7.4139156332691941E-02
2R_84941_SNP T C 0.08901 17 174 0.09496 1.0737974014429985E-01
2R_85173_SNP T A 0.05 9 171 0.5633 6.1974205096965906E-01
2R_85721_SNP A C 0.05612 11 185 0.3836 8.9417819274917043E-01
2R_85901_SNP G A 0.2291 41 138 0.8404 8.9079122156690071E-01
2R_85914_SNP G A 0.2337 43 141 0.9912 9.9633055333004805E-01
2R_85949_SNP A G 0.06915 13 175 0.1333 1.1780759798081941E-01
2R_86600_SNP A C 0.3099 53 118 0.8994 5.9950841045576342E-01
2R_86729_SNP C A 0.3179 55 118 0.8507 6.6577232379474283E-01
2R_87117_SNP G T 0.07027 13 172 0.06628 1.3955051781635530E-01
2R_87318_SNP T G 0.05495 10 172 0.6585 2.8628145169329944E-01
2R_87814_DEL A AGGAAGCGTTTCAGTCTAA 0.05319 10 178 0.02817 5.9359129708859905E-02
2R_88431_SNP T C 0.05612 11 185 0.5794 8.8410104780417231E-01
2R_88447_SNP G A 0.09783 18 166 0.9052 9.2022334667124173E-01
2R_88531_SNP T A 0.3353 57 113 0.9958 6.8940048640760643E-01
2R_88535_SNP A G 0.05319 10 178 0.02649 5.2826596035120958E-02
2R_88657_SNP G A 0.125 24 168 0.05661 7.1115950186543334E-02
2R_88691_SNP T G 0.1022 19 167 0.1352 1.6564887921806992E-01
2R_89397_SNP A C 0.09626 18 169 0.0889 1.5776094189128764E-01
2R_89612_SNP T G 0.1576 29 155 0.6764 7.0836780982995973E-01
2R_89637_SNP C T 0.09948 19 172 0.1624 1.7143826684090890E-01
2R_89754_SNP G C 0.09091 17 170 0.3099 3.1751641198643321E-01
2R_90338_SNP A C 0.2011 37 147 0.9439 9.3475959036086442E-01
2R_90394_SNP A G 0.05612 11 185 0.4675 9.4501763483776591E-01
2R_90545_SNP T A 0.06283 12 179 0.09341 2.0410244808709233E-01
2R_90762_SNP G A 0.1088 21 172 0.1014 1.1320844624696902E-01
2R_91119_SNP A G 0.1128 22 173 0.3441 4.8646783432528373E-01
2R_91356_SNP T C 0.3687 66 113 0.6058 4.1101028751207969E-01
2R_91399_SNP C G 0.05584 11 186 0.3099 4.5480769222922290E-01
2R_91631_DEL T AATCCAATCCGAACGCTTAG 0.2099 38 143 0.9208 8.3927436857975268E-01
2R_91996_SNP A G 0.05236 10 181 0.1117 5.9275191810853008E-02
2R_92038_SNP C T 0.221 40 141 0.666 5.2899445352399099E-01
2R_92316_SNP T G 0.08995 17 172 0.06553 6.3987604697038167E-02
2R_92534_INS A ATGTTTTCCCCAAAGCCAAAGCCATCAACTGCGACAATGAGTCATCATTGAAATCGCAAACAATAGTGGCTATGCTGGAAAACCATTTCGGCGTCAGCATCTCGAATGCGCCGCCCCTTCATAACGTCTGCAACGGAGAGTTGGAACGCTTCCACAGCACTGGAGTTGATTTTGCTGGCCACCGCGAGGTATAACAAGTCTATCCATTCTGTCATTGACAAGACACCGGTCATGCGGGCAAGTCCGGACGATCAGCAAAATGATGTCCAGGAAAAAATTAACAACACCCAAAGTACGACCAGAGACCGACAAAACACTTATTGGCGAAACAGAGTGTTCCAGGTCGGTGATAAAGTTCTAGTAAAGTCAAACAGACGTCTAGGAAACAA 0.4161 67 94 0.6089 8.5126221681378633E-01
2R_92561_SNP A C 0.07179 14 181 0.2382 2.1829089054403128E-01
2R_92775_SNP A C 0.2086 39 148 0.8997 9.1172059144443651E-01
2R_93055_SNP A G 0.06771 13 179 0.6547 4.9876328581664897E-01
2R_93376_SNP G A 0.06122 12 184 0.3948 8.8048498111182316E-01
2R_93902_SNP T C 0.05181 10 183 0.02488 5.0831533703591801E-02
2R_93903_SNP T C 0.05181 10 183 0.02488 5.0831533703591801E-02
2R_94121_SNP T G 0.05851 11 177 0.02658 5.4268983507192121E-02
2R_95434_SNP G A 0.375 60 100 0.9069 6.1640118507088582E-01
2R_95478_SNP A C 0.3293 55 112 0.9508 6.9287098093017074E-01
2R_97613_SNP C T 0.06878 13 176 0.06244 1.3952314221128204E-01
2R_113377_SNP T C 0.06283 12 179 0.3814 4.6127426711506503E-01
2R_113510_SNP G C 0.07407 14 175 0.9532 7.5038251461386896E-01
2R_117314_SNP A G 0.08929 15 153 0.1561 2.2284756554895757E-01
2R_117319_SNP G A 0.1118 19 151 0.1372 1.7587298359641534E-01
2R_117356_SNP C T 0.09945 18 163 0.2626 3.5172379688602418E-01
2R_117363_SNP T G 0.1081 20 165 0.2182 2.8773983599978425E-01
2R_117380_SNP G A 0.08571 15 160 0.3031 3.1301580500503590E-01
2R_118539_SNP T A 0.3135 58 127 0.6093 5.8198588623259617E-01
2R_119117_SNP T A 0.06316 12 178 0.03479 8.2382797283638662E-02
2R_119225_SNP A T 0.2097 39 147 0.9223 9.4463160092029475E-01
2R_119253_SNP T G 0.08854 17 175 0.1098 1.1619358210187780E-01
2R_119278_SNP C T 0.4481 82 101 0.08373 1.4822593114087601E-01
2R_119371_SNP C G 0.07614 15 182 0.4567 8.5403479167807106E-01
2R_119721_SNP C G 0.1164 22 167 0.5659 4.8454227786657000E-01
2R_119832_SNP A G 0.09948 19 172 0.0997 1.1259744378526015E-01
2R_120096_SNP C T 0.06897 12 162 0.561 9.8200713493522507E-01
2R_120442_SNP T G 0.05714 10 165 0.526 8.1807595784321108E-01
2R_120630_SNP T A 0.2437 39 121 0.7283 6.9460481419958531E-01
2R_121495_SNP A C 0.2216 41 144 0.9246 9.1088684622711713E-01
2R_121496_SNP A T 0.2086 39 148 0.7835 7.6589747258081253E-01
2R_121505_SNP A C 0.1047 20 171 0.1058 1.2218984482545037E-01
2R_121858_DEL A ATGCAC 0.06915 13 175 0.165 1.9894148401627954E-01
2R_121910_SNP A G 0.4365 79 102 0.06545 1.1850544254591189E-01
2R_122549_SNP C G 0.1058 20 169 0.08778 9.8287804436489656E-02
2R_122809_SNP C T 0.07368 14 176 0.9473 9.3697214050531941E-01
2R_123225_SNP G C 0.3352 59 117 0.5816 6.8034045935595788E-01
2R_123268_SNP A T 0.1176 22 165 0.06029 7.3267231327084917E-02
2R_124177_SNP C T 0.05789 11 179 0.4883 9.6084397365477947E-01
2R_124180_SNP T G 0.08947 17 173 0.159 2.0347408311878490E-01
2R_124230_SNP G A 0.09375 18 174 0.1174 1.7236903661071257E-01
2R_125275_DEL T TT 0.07429 13 162 0.07904 1.0363936836830023E-01
2R_125379_SNP C T 0.1094 21 171 0.1046 1.3801983780139238E-01
2R_125746_SNP G C 0.1667 31 155 0.5388 5.8135047393072514E-01
2R_126498_SNP T G 0.2649 49 136 0.4996 5.2251087542286245E-01
2R_126577_SNP T A 0.05348 10 177 0.01092 2.3897152301691243E-02
2R_127140_SNP C T 0.08673 17 179 0.3714 3.6618089498577078E-01
2R_127213_SNP T G 0.08718 17 178 0.3786 3.7322066375634388E-01
2R_127218_SNP A G 0.05789 11 179 0.526 5.6912429441990109E-01
2R_127296_DEL A AAA 0.3273 54 111 0.7423 6.1072451549482820E-01
2R_127875_DEL C CTGCCCGAA 0.1705 30 146 0.4789 4.7520679649117481E-01
2R_127909_SNP T G 0.06566 13 185 0.5676 6.2653151454484735E-01
2R_127928_DEL C CTCC 0.05348 10 177 0.01899 3.5808989619078635E-02
2R_129162_SNP A T 0.2959 50 119 0.9537 9.3654899784059575E-01
2R_130941_SNP A T 0.1031 20 174 0.1368 1.6527627441472814E-01
2R_130992_SNP A C 0.05641 11 184 0.6284 2.8722163718118721E-01
2R_131231_SNP C A 0.4061 67 98 0.1334 1.2945251664535407E-01
2R_131732_SNP A C 0.09896 19 173 0.1155 1.6461890854937344E-01
2R_131824_SNP C A 0.3027 56 129 0.4966 4.9358137256526424E-01
2R_131854_DEL A AA 0.0791 14 163 0.09984 1.7140541068862447E-01
2R_132089_INS AATATGAACGGACGGAGGGACGACGAGGCTCCTGGCATCAATAACATCAGAAGTGGGATCTGTGCCACATCCCGCATTTTCTGAGGAGCAGTGGTGTGAAGTGGTCGAAATGCAAAATCGGGATTTGGCTCAACTCGTAAAAATCATGCAAGTGACGCCGGCAT A 0.107 20 167 0.2254 3.7316153342875613E-01
2R_132092_SNP G A 0.1016 19 168 0.2479 3.8067148815564833E-01
2R_132270_SNP T A 0.2128 40 148 0.8968 8.8562582015743319E-01
2R_132566_SNP C A 0.2169 41 148 0.8544 8.3692398774643584E-01
2R_132654_SNP C A 0.3118 58 128 0.5777 5.8111083362580351E-01
2R_132998_SNP T A 0.09524 18 171 0.1513 1.7857262560316856E-01
2R_134540_SNP G C 0.06091 12 185 0.6549 7.6395923833032753E-01
2R_135272_SNP T G 0.3056 55 125 0.5393 4.0568127166205237E-01
2R_135354_SNP T A 0.08511 16 172 0.1144 1.5790809481017543E-01
2R_135361_DEL C CCACAGCGTCAGCTCCCGACAATGCTGCGCTGAC 0.1016 19 168 0.07181 4.5897533497608757E-02
2R_137302_SNP T C 0.05263 9 162 0.632 8.8094311202096387E-01
2R_138656_SNP A G 0.05291 10 179 0.5078 2.6062767392373232E-01
2R_138868_SNP T C 0.06667 13 182 0.4651 7.3879465019826185E-01
2R_139008_SNP T C 0.06186 12 182 0.4836 8.0512926358507308E-01
2R_139500_SNP T G 0.09524 18 171 0.07428 1.1680233762676828E-01
2R_140251_SNP T A 0.1036 20 173 0.07537 1.2051853631138809E-01
2R_140258_SNP G A 0.1047 20 171 0.09453 1.4502175639990411E-01
2R_140391_SNP A T 0.06633 13 183 0.3534 6.8250779620794821E-01
2R_146082_SNP G A 0.1566 26 140 0.6683 8.6531173605823619E-01
2R_147747_DEL G GCAGCAATGAAATGTAGGTTGTTTGTTCCTTCACGGAATTAAGAATTGGGAACTACACCTAATAAAGTCAG 0.05405 10 175 0.359 3.8314051056829468E-01
2R_147935_SNP A G 0.1033 19 165 0.1627 2.0824613111837331E-01
2R_148497_SNP A C 0.0973 18 167 0.1332 1.8722710496439154E-01
2R_148588_SNP T C 0.0582 11 178 0.7573 4.9909991745661075E-01
2R_148716_SNP T G 0.1278 23 157 0.994 9.1074749207499572E-01
2R_148969_SNP A C 0.07955 14 162 0.4421 8.1448320192312562E-01
2R_149041_INS GCG G 0.08466 16 173 0.125 1.5300294236558909E-01
2R_149046_SNP C G 0.08511 16 172 0.159 1.8531949040588103E-01
2R_149549_SNP A C 0.09424 18 173 0.3673 3.4015190986102084E-01
2R_156210_SNP A G 0.2983 54 127 0.5769 6.7034989060865591E-01
2R_156485_SNP T G 0.07179 14 181 0.5524 9.5651362789115457E-01
2R_157982_SNP A C 0.1022 19 167 0.1246 2.2279470516958344E-01
2R_158765_SNP T A 0.1093 20 163 0.7827 4.7581364386724023E-01
2R_160229_SNP T C 0.06111 11 169 0.8277 5.5315299931313955E-01
2R_167645_DEL T TATCTT 0.1801 29 132 0.07603 2.1395308027863402E-01
2R_172067_SNP G A 0.3132 57 125 0.4017 3.9767602579682348E-01
2R_172074_SNP T A 0.3043 56 128 0.6256 6.4026273402170708E-01
2R_172108_SNP T C 0.4091 72 104 0.2051 1.8185836651565290E-01
2R_173025_SNP T C 0.2912 53 129 0.4984 5.5785698588692934E-01
2R_173650_SNP T C 0.3276 57 117 0.5997 8.9107020440749207E-01
2R_173784_SNP G C 0.3576 59 106 0.04994 4.5767648712435272E-02
2R_173786_SNP C G 0.1505 28 158 0.0851 1.1741494725135260E-01
2R_174069_SNP C A 0.3388 62 121 0.8734 8.8819968915302461E-01
2R_174775_SNP G T 0.133 25 163 0.7799 2.7586365658456702E-01
2R_174991_SNP C T 0.2973 55 130 0.8454 9.4204676938425991E-01
2R_175288_SNP A T 0.1117 21 167 0.3979 2.2158430390132922E-01
2R_175487_SNP A C 0.1264 22 152 0.07315 6.6765977190995279E-02
2R_177272_DEL C CTA 0.2131 39 144 0.826 8.7544419982702315E-01
2R_180775_SNP C G 0.2649 49 136 0.9184 9.7488929680005576E-01
2R_181077_SNP C T 0.3295 58 118 0.5375 5.9394113889059907E-01
2R_181318_SNP C A 0.1198 23 169 0.08062 8.4783508455975487E-02
2R_181373_SNP T G 0.07614 15 182 0.4596 8.5736256076923101E-01
2R_182240_SNP G C 0.2971 52 123 0.4213 6.7206207487086855E-01
2R_187445_DEL C CC 0.3051 54 123 0.4143 4.3869797391502940E-01
2R_187665_SNP C A 0.2324 43 142 0.7883 9.3232350727929947E-01
2R_195181_SNP A G 0.05102 10 186 0.6106 2.6523750381036415E-01
2R_195351_INS ACCCA A 0.185 32 141 0.2403 2.4740639239690243E-01
2R_195945_SNP C T 0.337 62 122 0.7689 9.0740454769464662E-01
2R_196397_SNP A C 0.06566 13 185 0.05856 9.2144496360040073E-02
2R_197040_SNP T C 0.05128 10 185 0.6151 2.6832907973077103E-01
2R_197046_SNP C G 0.07487 14 173 0.08172 2.9801780985490283E-02
2R_197237_SNP G A 0.1823 35 157 0.7487 7.7917674057152031E-01
2R_197415_SNP A G 0.06091 12 185 0.08105 1.1678447716706086E-01
2R_197645_SNP C A 0.07143 14 182 0.09406 1.3106300308318952E-01
2R_198036_SNP A T 0.3204 58 123 0.4889 5.6338199905907915E-01
2R_198346_SNP C G 0.06218 12 181 0.02377 4.3841507718835888E-02
2R_198801_SNP A G 0.05848 10 161 0.3085 3.8751782443951821E-01
2R_198976_SNP G C 0.3704 60 102 0.7464 7.0491288662191232E-01
2R_199068_SNP T G 0.3207 59 125 0.5854 6.0880833432721437E-01
2R_199755_SNP A T 0.4494 80 98 0.8857 9.4330093208531318E-01
2R_199756_SNP T C 0.4432 78 98 0.8203 7.9404608971029089E-01
2R_199850_SNP T C 0.05102 10 186 0.1607 2.7168187183729675E-01
2R_200398_SNP C A 0.4581 82 97 0.3532 2.3104938399779773E-01
2R_200413_DEL G GTTAATAAATTCATTAACTCAA 0.08421 16 174 0.07333 1.0980912031764978E-01
2R_200511_DEL T TATTAAAGACGTAGGTTGCACAAGTCGCAAAT 0.4286 75 100 0.5815 6.5720963836978874E-01
2R_200564_SNP T A 0.05759 11 180 0.3869 1.0501066612659860E-01
2R_200676_SNP G A 0.08939 16 163 0.1078 1.6093993384866045E-01
2R_200979_INS ACACACA A 0.1053 18 153 0.1498 1.6118155878798002E-01
2R_208741_SNP A G 0.2389 43 137 0.5874 4.7807443376165226E-01
2R_209027_INS ATAA A 0.09189 17 168 0.1245 1.8361178875556117E-01
2R_209302_SNP A C 0.08205 16 179 0.4334 5.1642575231572230E-01
2R_209303_SNP A C 0.0829 16 177 0.4358 5.1964602097877244E-01
2R_209325_SNP T A 0.07732 15 179 0.5057 6.2175904988981490E-01
2R_209617_SNP T C 0.4032 75 111 0.1244 1.6197468988884778E-01
2R_209714_INS TT T 0.06395 11 161 0.798 9.6880518839902952E-01
2R_210696_SNP C T 0.08421 16 174 0.2079 1.5936467028991996E-01
2R_210756_SNP A C 0.1237 24 170 0.07105 4.4720588636075677E-02
2R_210818_DEL C CTCGAATTTTGTTCGAGAGCGAAACAGCGCATAC 0.06878 13 176 0.1575 1.4794795939131056E-01
2R_212034_SNP T A 0.2717 50 134 0.9069 9.3723995263447579E-01
2R_215852_SNP T C 0.06736 13 180 0.3804 8.6466092082137469E-01
2R_216417_SNP T G 0.3978 72 109 0.1478 1.7445961964033552E-01
2R_216506_SNP G A 0.3933 70 108 0.0725 6.5167197786263259E-02
2R_216508_SNP T C 0.4022 74 110 0.09322 1.1298854554323379E-01
2R_217112_DEL A AGCCTTCGAGAATAGAAAATATTGCAGCGCAAAA 0.07368 14 176 0.1146 1.4492838211545589E-01
2R_217298_SNP A C 0.2312 43 143 0.5663 5.2533138467229556E-01
2R_223036_INS G GCTAG 0.075 12 148 0.4268 1.9106737884346114E-01
2R_223150_SNP C A 0.08421 16 174 0.1019 1.3519969095555784E-01
2R_223233_SNP G A 0.06154 12 183 0.1296 1.6467784362522297E-01
2R_224096_SNP A C 0.07937 15 174 0.1977 2.2653680568306467E-01
2R_224458_SNP A C 0.06771 13 179 0.3784 7.4665014841823019E-01
2R_224721_SNP A T 0.08556 16 171 0.2138 3.0868088502883684E-01
2R_224789_SNP T A 0.1042 20 172 0.1091 1.7413393404314204E-01
2R_224814_SNP A G 0.09948 19 172 0.1128 1.5874367892685115E-01
2R_225067_SNP C T 0.0567 11 183 0.3855 7.7666683198139547E-02
2R_225730_SNP A C 0.2123 38 141 0.6572 7.5481061740674038E-01
2R_226390_SNP T C 0.1487 29 166 0.05811 5.1365229852461627E-02
2R_227036_SNP T C 0.1105 21 169 0.1315 1.7294376513392762E-01
2R_228562_SNP G A 0.3661 67 116 0.2574 4.3541901473548783E-01
2R_228684_SNP A C 0.06111 11 169 0.5818 7.9478220248029074E-01
2R_229163_SNP G A 0.2097 39 147 0.762 7.0472593819893881E-01
2R_230024_INS CAC C 0.1598 27 142 0.5765 4.3884537849029137E-01
2R_231247_SNP A T 0.09948 19 172 0.1436 1.9942854245053765E-01
2R_231793_SNP A T 0.1094 21 171 0.1435 1.8288054698182732E-01
2R_232053_SNP T C 0.07538 15 184 0.08115 1.2498013889659754E-01
2R_232651_INS TT T 0.08242 15 167 0.1164 1.3188735408299312E-01
2R_232835_SNP A G 0.2033 37 145 0.6476 7.9286338532793699E-01
2R_233325_SNP A C 0.07772 15 178 0.1559 1.9087814722969332E-01
2R_233413_SNP A C 0.06736 13 180 0.3825 7.6776390660475946E-01
2R_233990_SNP A T 0.06417 12 175 0.09801 1.2891732792532196E-01
2R_234137_SNP A G 0.1016 19 168 0.4154 5.7770869591329777E-01
2R_234692_SNP T C 0.3552 65 118 0.2949 4.8750571149291455E-01
2R_234819_SNP T C 0.2228 41 143 0.9831 8.1842653258590548E-01
2R_235586_SNP G A 0.3427 61 117 0.2292 3.6036361736967837E-01
2R_235675_SNP G T 0.06452 12 174 0.2069 2.6297052751647720E-01
2R_236138_SNP A G 0.3736 68 114 0.4127 6.7567826448338364E-01
2R_236360_SNP A T 0.2143 39 143 0.7959 9.7444812264881076E-01
2R_238051_SNP C T 0.3464 62 117 0.3874 5.3266826612793139E-01
2R_238323_DEL C CGTTGGAAAATGGAACTTTACAATACGC 0.05789 11 179 0.2331 3.0390211520280774E-01
2R_238744_DEL T TGTATTAG 0.114 22 171 0.4238 6.1825174815614803E-01
2R_238919_SNP A G 0.08854 17 175 0.2257 2.7407908785494439E-01
2R_238925_SNP G T 0.3913 72 112 0.4307 7.0400367395688068E-01
2R_239108_SNP C T 0.07538 15 184 0.1144 1.8962890795377685E-01
2R_239404_SNP A G 0.05699 11 182 0.4519 9.3897435312580613E-01
2R_240169_SNP T C 0.05236 10 181 0.3682 8.7312107546582296E-01
2R_240222_SNP T C 0.0567 11 183 0.4445 9.2678670240709016E-01
2R_241321_INS AAGAACTTTAAAGAACT G 0.2456 42 129 0.7961 8.5342314381290230E-01
2R_241423_SNP G A 0.07831 13 153 0.6701 7.3174783806588928E-01
2R_249957_SNP C T 0.05435 10 174 0.7648 2.9335339360407786E-01
2R_250384_SNP C T 0.0733 14 177 0.07934 1.4083468789804188E-01
2R_250602_DEL A AAACTTAGA 0.3478 56 105 0.4604 7.7085011588975427E-01
2R_250773_INS AGTAG A 0.08287 15 166 0.0807 3.2256433195632019E-02
2R_250777_SNP T G 0.08791 16 166 0.1113 5.7035501096043169E-02
2R_251641_SNP C T 0.2446 45 139 0.8151 9.8882131778567006E-01
2R_251817_SNP T G 0.08152 15 169 0.08117 9.1896187264019713E-02
2R_251821_SNP A G 0.1027 19 166 0.0801 8.5710977496342378E-02
2R_251836_SNP T C 0.07692 14 168 0.1258 1.3811225305842245E-01
2R_253092_SNP C A 0.4938 79 81 0.6879 4.6178151512633758E-01
2R_253250_SNP C G 0.08247 16 178 0.1477 1.9349780193541999E-01
2R_253759_SNP C G 0.4938 80 82 0.6548 5.2065448447074658E-01
2R_253819_SNP T G 0.5 89 89 0.8345 5.8330630828874064E-01
2R_253830_INS TAAGCTGGT T 0.07182 13 168 0.2835 3.7081188641440033E-01
2R_254534_SNP C T 0.2253 41 141 0.7441 9.4180788045549380E-01
2R_254591_SNP G A 0.09474 18 172 0.7274 3.7735043435146343E-01
2R_254604_SNP C T 0.09474 18 172 0.625 9.5242046519325696E-01
2R_254709_SNP A G 0.05641 11 184 0.5526 9.6210537610570723E-01
2R_254918_SNP T C 0.06122 12 184 0.5482 4.2417123636913268E-01
2R_255422_SNP C A 0.1237 24 170 0.3328 5.3174086732107140E-01
2R_256447_SNP G A 0.08602 16 170 0.1752 2.0539291781170776E-01
2R_256839_SNP T C 0.05155 10 184 0.2106 1.6703292077843723E-02
2R_261261_SNP G C 0.1 17 153 0.7993 5.4364933500464296E-01
2R_262401_SNP A T 0.08901 17 174 0.1003 1.2438958837493008E-01
2R_262409_SNP C A 0.08947 17 173 0.06258 8.0284663881052112E-02
2R_263265_SNP A G 0.05181 10 183 0.7999 3.1586117277742232E-01
2R_263803_SNP A C 0.3571 65 117 0.3917 5.9306083062944381E-01
2R_264294_INS AGTA A 0.3626 66 116 0.4829 6.3448180562459822E-01
2R_265246_SNP A G 0.05155 10 184 0.3476 5.6220104097209567E-01
2R_266292_SNP C T 0.4011 73 109 0.4647 7.5148414767260396E-01
2R_266788_SNP C G 0.06599 13 184 0.1007 1.5646853529651383E-01
2R_274816_SNP G T 0.09424 18 173 0.08033 8.7743745948477669E-02
2R_275634_INS AA A 0.06417 12 175 0.792 4.7986568658574291E-01
2R_275702_SNP A T 0.07254 14 179 0.6368 6.3822459284684896E-01
2R_275771_SNP C G 0.09626 18 169 0.1021 1.1221524548990636E-01
2R_276404_SNP A C 0.05076 10 187 0.217 1.7653715876529700E-02
2R_276448_SNP C T 0.05155 10 184 0.1703 2.4969208407391763E-01
2R_276622_SNP A T 0.3978 72 109 0.3873 5.9123210078395561E-01
2R_277574_SNP A T 0.08511 16 172 0.2411 2.3380766370443384E-01
2R_278036_SNP A G 0.09605 17 160 0.152 1.7048821468725750E-01
2R_278352_DEL A AACCTCTAACAGAATTTAAA 0.07568 14 171 0.1934 1.9855831927838175E-01
2R_278489_SNP C T 0.08995 17 172 0.07413 8.6117732800675140E-02
2R_278567_SNP A T 0.08333 16 176 0.5845 2.8282566201681614E-01
2R_278656_SNP G A 0.08466 16 173 0.07431 9.0685604317136792E-02
2R_279117_SNP A G 0.07407 14 175 0.2911 2.7413609107884729E-01
2R_279118_SNP A C 0.05882 11 176 0.5657 4.9689227892906684E-01
2R_279466_INS AA A 0.303 50 115 0.7905 9.4925605470531216E-01
2R_279490_SNP A C 0.0829 16 177 0.8582 7.6410001852080323E-01
2R_279598_SNP G A 0.2541 47 138 0.8055 8.7099211054363035E-01
2R_279766_SNP A T 0.09043 17 171 0.09113 8.9709999455396816E-02
2R_280009_SNP C G 0.1016 19 168 0.315 4.1218527912925318E-01
2R_280010_SNP T A 0.1005 19 170 0.4225 5.4314960776219234E-01
2R_280026_SNP T G 0.09948 19 172 0.4737 4.3774924910243318E-01
2R_282347_SNP C A 0.06211 10 151 0.5027 6.9830960096890737E-01
2R_282424_DEL A ATTC 0.0578 10 163 0.6399 2.9429858841933987E-01
2R_282651_DEL T TCTTAAATAGAGGAAAAGGATT 0.06857 12 163 0.1505 1.6360548099700745E-01
2R_283234_SNP C A 0.0625 10 150 0.7101 6.4420266984656704E-01
2R_284320_SNP G T 0.09794 19 175 0.4124 5.5353273231744526E-01
2R_284982_MNP TCTTAGA AGAATTT 0.3483 62 116 0.4189 5.6386721114392790E-01
2R_285304_SNP A C 0.09326 18 175 0.1185 1.2693396350045694E-01
2R_286139_SNP T C 0.1077 21 174 0.3679 5.1123220910806599E-01
2R_286265_DEL A CC 0.06667 13 182 0.2804 1.5062068141370166E-01
2R_286372_SNP A G 0.09357 16 155 0.1451 1.6090675585915926E-01
2R_286866_SNP A G 0.1294 22 148 0.3257 4.8613259803695152E-01
2R_286883_SNP T C 0.0625 10 150 0.04293 1.5638975111651656E-02
2R_286947_SNP T A 0.07514 13 160 0.355 1.6026984569677682E-01
2R_286966_DEL A ACGACCAATTGGAGAAGTTGAGGAAAG 0.07182 13 168 0.2076 2.2478169027076189E-01
2R_286997_SNP T C 0.07602 13 158 0.3625 3.4069710566948741E-01
2R_286999_SNP A G 0.07059 12 158 0.2609 2.3738460540086737E-01
2R_287739_SNP T C 0.08205 16 179 0.8155 4.8374933273833087E-01
2R_288402_SNP C G 0.07254 14 179 0.6541 6.1873671028244048E-01
2R_288444_SNP T G 0.4586 83 98 0.6583 4.7583181958648002E-01
2R_288715_SNP T C 0.08854 17 175 0.1094 1.1305382405562470E-01
2R_288951_SNP A G 0.3641 67 117 0.4119 6.1950487931359666E-01
2R_289665_SNP C A 0.08901 17 174 0.105 1.0440440990246080E-01
2R_289852_SNP A C 0.0582 11 178 0.5467 4.6921467126687855E-01
2R_290027_SNP A T 0.05076 10 187 0.2084 1.6682833725804952E-02
2R_290879_SNP T C 0.4826 83 89 0.7915 6.8920382400942648E-01
2R_291420_SNP T A 0.06771 13 179 0.6165 9.5914490548791942E-01
2R_291463_SNP A T 0.08421 16 174 0.2272 2.0848974577193680E-01
2R_292397_SNP A G 0.2376 43 138 0.5451 6.8890863689067250E-01
2R_293064_SNP T C 0.1 19 171 0.1377 1.6011917145741872E-01
2R_293117_SNP T C 0.375 69 115 0.4305 6.2373780804557000E-01
2R_293636_SNP T A 0.07487 14 173 0.9819 5.7228939507224719E-01
2R_293709_SNP A T 0.08377 16 175 0.1934 2.0209298653651453E-01
2R_294001_SNP G C 0.07895 15 175 0.1618 1.5912505078619499E-01
2R_294087_SNP C T 0.08377 16 175 0.1584 1.6523149510855839E-01
2R_294202_SNP A G 0.09326 18 175 0.1101 1.1753171161903331E-01
2R_294699_SNP T G 0.4835 88 94 0.8842 6.8606771375230224E-01
2R_294700_SNP A G 0.254 48 141 0.8331 9.7321122788319370E-01
2R_294725_INS T TAGAACT 0.08721 15 157 0.8215 5.8852716776021174E-01
2R_294944_SNP T G 0.3757 68 113 0.4392 6.4296723418873847E-01
2R_294945_SNP A T 0.3626 66 116 0.382 5.6899763747054100E-01
2R_296400_SNP C A 0.08808 17 176 0.1082 1.1203728329956786E-01
2R_296402_SNP G A 0.227 42 143 0.8226 9.8073406805093832E-01
2R_297070_INS A AAACTTTACAGCTGTGTT 0.4888 87 91 0.7717 5.9068871057524830E-01
2R_297072_INS C CTTCGATAT 0.4773 84 92 0.8164 7.2138717690429877E-01
2R_297168_SNP A C 0.07812 15 177 0.1757 1.9137662943206002E-01
2R_297173_SNP A C 0.06842 13 177 0.155 1.4448085332421223E-01
2R_297929_SNP T C 0.375 69 115 0.504 6.5879418193019057E-01
2R_297946_SNP C T 0.2459 45 138 0.8216 9.9034282293642562E-01
2R_298563_SNP T C 0.07853 15 176 0.6551 6.7243781030815253E-01
2R_299301_SNP G T 0.08901 17 174 0.1312 1.6108686410776141E-01
2R_299678_SNP G T 0.07853 15 176 0.2049 2.2343439309965807E-01
2R_299931_SNP T C 0.08696 16 168 0.2691 3.0387445857355877E-01
2R_301543_INS AA A 0.07263 13 166 0.1054 1.0202480020216298E-01
2R_301623_DEL T TTT 0.3503 62 115 0.4736 6.9143626118520296E-01
2R_304507_SNP T C 0.06173 10 152 0.1047 1.0950182786039098E-01
2R_308604_SNP T C 0.1953 33 136 0.869 8.1166753290596338E-01
2R_309377_SNP A G 0.06044 11 171 0.6053 6.3319633116961715E-01
2R_309653_SNP T A 0.06349 12 177 0.7667 4.3953618414431384E-01
2R_310917_SNP T G 0.09392 17 164 0.9022 5.5089777296241915E-01
2R_310918_SNP A C 0.09444 17 163 0.9031 5.4993690763001468E-01
2R_313230_SNP A C 0.07538 15 184 0.1144 1.8962890795377685E-01
2R_313234_SNP T G 0.09326 18 175 0.1124 1.1896512838580375E-01
2R_313275_SNP A T 0.08205 16 179 0.8202 5.4089851758645269E-01
2R_313289_SNP C G 0.08205 16 179 0.7027 3.7087623222505173E-01
2R_313729_SNP G T 0.2295 42 141 0.9861 8.4683222508319611E-01
2R_313969_SNP T A 0.08808 17 176 0.1842 1.8245440096095911E-01
2R_314372_DEL A ATTGGA 0.3488 60 112 0.5105 6.5787687570708386E-01
2R_314406_DEL A AA 0.06557 12 171 0.2094 2.2313327245188463E-01
2R_314697_SNP A T 0.06522 12 172 0.4683 7.7051639759103985E-01
2R_314986_SNP A C 0.06557 12 171 0.4123 1.1124063761749081E-01
2R_315009_SNP A C 0.07447 14 174 0.09011 1.3796142118496069E-01
2R_315587_SNP T C 0.08511 16 172 0.1684 1.7135296954664048E-01
2R_315747_DEL G GG 0.0625 12 180 0.5318 3.8543290730420987E-01
2R_317483_SNP A G 0.05102 10 186 0.2299 3.2597007718076643E-01
2R_317811_SNP A C 0.06599 13 184 0.196 3.5530299450224878E-01
2R_318225_SNP A C 0.2732 50 133 0.9389 9.5309836636423573E-01
2R_318694_SNP C A 0.05 10 190 0.2109 1.7368168705618386E-02
2R_319166_SNP C T 0.07812 15 177 0.5791 7.5441571417385811E-01
2R_326883_DEL A AC 0.09744 19 176 0.3907 5.1772947004666536E-01
2R_327064_DEL A ACCAAACCTTCCTGTCAAACGACAGAGAGAAAGTTCTAGTGCCCA 0.1954 34 140 0.6355 7.7026785979685519E-01
2R_327118_SNP T G 0.09794 19 175 0.2835 3.9987698196259158E-01
2R_327120_SNP T A 0.09326 18 175 0.1716 2.6884437443760112E-01
2R_327535_SNP T C 0.0914 17 169 0.1723 1.9244441218417463E-01
2R_328675_SNP G C 0.09302 16 156 0.2328 3.9413939151538269E-01
2R_328714_SNP T C 0.07186 12 155 0.4576 3.9803883704059928E-01
2R_328722_SNP T C 0.07407 12 150 0.4432 3.8255250945655972E-01
2R_335291_SNP T A 0.4824 82 88 0.5328 4.4707161923673355E-01
2R_335826_SNP T C 0.1875 33 143 0.784 9.4658361721218465E-01
2R_336293_DEL G GTTTCGTTTTTCTTCGA 0.05882 11 176 0.595 4.6121818224738087E-01
2R_336626_SNP C A 0.07732 15 179 0.6358 3.8550477981382569E-01
2R_337190_SNP T A 0.1005 19 170 0.1213 1.6769488378405806E-01
2R_337512_DEL T TCTTGTCT 0.4775 85 93 0.9634 8.3198373054857599E-01
2R_358518_DEL A AA 0.07065 13 171 0.1907 1.8192649707733222E-01
2R_358759_SNP T C 0.0829 16 177 0.5941 7.2477409456160424E-01
2R_358932_SNP A T 0.08854 17 175 0.1048 1.0623097852954411E-01
2R_358970_SNP A G 0.4514 79 96 0.7483 5.9634340945411557E-01
2R_359232_DEL C CTTTAT 0.1751 31 146 0.4878 4.3611598006490182E-01
2R_360189_SNP C G 0.08556 16 171 0.7014 3.8796969897297950E-01
2R_360192_SNP C T 0.05435 10 174 0.189 3.0645495688680313E-01
2R_361532_SNP T C 0.1016 19 168 0.1961 2.5876141436164335E-01
2R_361852_SNP G C 0.09783 18 166 0.1065 1.5583206669461735E-01
2R_361925_SNP A G 0.4909 81 84 0.6736 5.1024154045859338E-01
2R_362765_SNP A T 0.4913 85 88 0.4947 3.7871907102656188E-01
2R_362786_SNP T G 0.05102 10 186 0.2232 1.8767537914458860E-02
2R_362791_SNP C A 0.0929 17 166 0.1977 3.2124802823864040E-01
2R_362813_SNP A G 0.07303 13 165 0.01679 3.1892444957552217E-02
2R_362817_SNP C T 0.08333 15 165 0.05942 1.0543380051091233E-01
2R_363527_SNP C G 0.08434 14 152 0.118 1.4237302946055064E-01
2R_363532_SNP A C 0.08929 15 153 0.1641 2.0055430578538436E-01
2R_364002_SNP G T 0.08466 16 173 0.6168 8.4796092073966911E-01
2R_364399_SNP A G 0.09605 17 160 0.07505 7.6076429688785821E-02
2R_364690_SNP T A 0.1829 32 143 0.668 8.7477521728751284E-01
2R_364942_SNP C A 0.07471 13 161 0.4928 2.4917628898992361E-01
2R_364946_SNP G A 0.06395 11 161 0.3374 2.8512198397523802E-01
2R_365044_SNP T G 0.05202 9 164 0.0909 1.5260755975033846E-01
2R_380585_SNP T G 0.0904 16 161 0.1041 1.0220597336505954E-01
2R_388770_SNP A G 0.4746 84 93 0.5626 3.6905031929580989E-01
2R_389014_SNP A G 0.06186 12 182 0.5728 1.3546665074382891E-01
2R_390422_SNP T A 0.09278 18 176 0.1054 1.1068892267899511E-01
2R_390507_SNP T A 0.1094 21 171 0.2925 3.9863419329307070E-01
2R_390932_SNP T G 0.4751 86 95 0.6811 4.6272034999538236E-01
2R_391051_SNP G C 0.08333 16 176 0.1509 1.5530790081069168E-01
2R_391232_SNP C G 0.4667 84 96 0.9254 6.9465176772698178E-01
2R_391384_SNP G A 0.08854 17 175 0.1671 3.1689801808379958E-01
2R_391789_SNP C A 0.4804 86 93 0.7978 5.9967738142719662E-01
2R_391969_SNP C T 0.478 87 95 0.6818 4.3582384479735659E-01
2R_392005_SNP T C 0.08205 16 179 0.5941 7.2697705619052932E-01
2R_392209_SNP T A 0.1957 36 148 0.9844 7.5453331436078053E-01
2R_392235_SNP T C 0.4514 79 96 0.6572 4.2331546285995081E-01
2R_392525_SNP G C 0.4535 78 94 0.7582 5.5613818262546677E-01
2R_392534_SNP C T 0.06283 12 179 0.491 4.6166780074085878E-01
2R_392539_SNP G A 0.4525 81 98 0.9165 7.4709837127701595E-01
2R_392833_SNP A T 0.07812 15 177 0.2083 1.9773637234191854E-01
2R_392968_SNP T C 0.1309 25 166 0.2475 2.6512906506312406E-01
2R_393372_SNP C A 0.1919 33 139 0.5844 4.9534102613891928E-01
2R_393582_DEL A AAACG 0.1749 32 151 0.9152 9.0071243073051965E-01
2R_393995_SNP T C 0.2623 48 135 0.8767 8.6293959276169274E-01
2R_394054_SNP C G 0.4783 88 96 0.8096 7.3216735889080820E-01
2R_394113_SNP G A 0.07895 15 175 0.715 7.4768886182143279E-01
2R_394214_SNP T A 0.1105 21 169 0.08289 1.0171117384224748E-01
2R_394617_DEL C CAAC 0.1117 21 167 0.2582 3.2524364770021330E-01
2R_394655_SNP G T 0.1263 24 166 0.2687 3.7267511744765325E-01
2R_394715_SNP G A 0.2406 45 142 0.6631 6.2414414519684314E-01
2R_395565_SNP T G 0.06593 12 170 0.3837 5.9392982151317464E-01
2R_395808_DEL C CGGAACTTAC 0.08947 17 173 0.3293 4.3620126972005058E-01
2R_395925_SNP A C 0.2474 47 143 0.8155 9.6647522697850197E-01
2R_395994_SNP C A 0.09845 19 174 0.2802 3.8244970807659295E-01
2R_396354_SNP A G 0.4327 74 97 0.5804 5.1753933481015302E-01
2R_396396_DEL A AGCA 0.05914 11 175 0.2866 2.7248058460824176E-01
2R_396553_SNP A C 0.4356 71 92 0.7169 6.2524237416555128E-01
2R_396555_INS AG A 0.15 24 136 0.3302 3.2970582574635265E-01
2R_396560_SNP T A 0.1087 20 164 0.3092 3.5039409655420328E-01
2R_396941_SNP G A 0.4561 78 93 0.9635 8.3325539069072518E-01
2R_396953_DEL A GCGTAGAAAAGAGCTGTTCGCTGCACTGTGGTTTTTTATGTGTGCTTTTGGCAGAAATTCGAAAAGATGACCTACCTTCACCAAAT 0.1813 33 149 0.5973 8.4099012389113681E-01
2R_397039_SNP G T 0.1 19 171 0.1512 1.1888391856225367E-01
2R_397477_SNP T C 0.05759 11 180 0.3447 1.6648030231956545E-01
2R_398208_SNP A G 0.1989 36 145 0.9713 7.8552409326950212E-01
2R_398268_INS AT A 0.1148 21 162 0.1887 1.9411974564611811E-01
2R_398292_SNP A G 0.4343 76 99 0.6076 4.9198624591061713E-01
2R_398565_SNP C A 0.2634 49 137 0.9152 9.0994532860356658E-01
2R_398616_SNP T A 0.05699 11 182 0.3237 3.7305441685964535E-01
2R_398847_DEL A AACAA 0.08421 16 174 0.7557 5.4783270524386829E-01
2R_399017_SNP C T 0.09896 19 173 0.6957 4.7201411380161784E-01
2R_399290_SNP A G 0.2246 42 145 0.8454 9.4660690942834280E-01
2R_399499_DEL T TGTACACGCGATGGATTTGTTCACTGTAGATGAGCTTCGGGAAGAGTGCGTTAATGTAGTTT 0.129 24 162 0.4398 1.9585973080440078E-01
2R_399686_SNP G C 0.1444 27 160 0.8888 9.1287500568979929E-01
2R_399804_DEL T TCGTTTTTAACGTATGTAGTTA 0.07812 15 177 0.8458 7.1024004423623088E-01
2R_399831_INS TATAGGTATAT T 0.05376 10 176 0.3704 1.0334234735936787E-01
2R_399916_SNP A G 0.1351 25 160 0.6378 3.2932527116285371E-01
2R_400222_SNP T C 0.05319 10 178 0.4316 2.7964328174554842E-01
2R_400405_SNP T A 0.1351 25 160 0.9618 5.6771368192026783E-01
2R_400512_SNP G A 0.2324 43 142 0.5032 3.3064057896567256E-01
2R_400795_DEL A AA 0.08421 16 174 0.5402 6.6351777153537683E-01
2R_400812_SNP A G 0.2712 48 129 0.4389 5.0043287168211514E-01
2R_401136_SNP T C 0.07471 13 161 0.0859 9.8762103039304439E-02
2R_401390_SNP A G 0.3222 58 122 0.8405 7.8027138891774450E-01
2R_401630_SNP C G 0.3115 57 126 0.7954 8.4438364888899942E-01
2R_401853_SNP C A 0.1585 29 154 0.5267 3.3437200434143555E-01
2R_401856_INS AGACACTAGAATAATTCTAGGCTA A 0.163 30 154 0.5872 3.7250740620431699E-01
2R_402186_SNP T A 0.07143 13 169 0.74 5.4831483437423723E-01
2R_402191_SNP T G 0.05525 10 171 0.8165 9.9519553403131344E-01
2R_402321_SNP C T 0.05389 9 158 0.5997 6.4814431107807358E-01
2R_402340_SNP G A 0.06395 11 161 0.6867 9.4852052817295851E-01
2R_402342_MNP TTC CAA 0.07018 12 159 0.9175 8.2896774732881129E-01
2R_402346_SNP A C 0.06977 12 160 0.9464 8.0404906223595951E-01
2R_402347_SNP G A 0.06936 12 161 0.9336 8.1953005981183280E-01
2R_402351_SNP A T 0.08 14 161 0.7969 6.0255029877405586E-01
2R_402352_SNP G A 0.08 14 161 0.7969 6.0255029877405586E-01
2R_402354_SNP T C 0.08671 15 158 0.3591 1.9042602713410128E-01
2R_402355_SNP T G 0.08824 15 155 0.3383 1.7603898276997143E-01
2R_402358_INS GAAA T 0.09412 16 154 0.4619 4.5135969908852347E-01
2R_402364_SNP A C 0.08876 15 154 0.4465 4.1473327993926457E-01
2R_402365_SNP A T 0.08876 15 154 0.3604 1.8382516008472771E-01
2R_402366_DEL T TA 0.1 17 153 0.433 2.5415018198314099E-01
2R_402370_MNP AGA CTG 0.1059 18 152 0.5497 3.3192238819111952E-01
2R_402374_SNP C T 0.09639 16 150 0.561 3.1711667225394280E-01
2R_402376_SNP A T 0.09756 16 148 0.524 2.6583797555717792E-01
2R_402379_SNP A T 0.09697 16 149 0.4284 2.2852078941927967E-01
2R_402382_MNP AGA TAC 0.09639 16 150 0.4872 4.7470534858560665E-01
2R_402387_SNP A C 0.09938 16 145 0.5348 4.8000938021374651E-01
2R_402388_SNP A G 0.09938 16 145 0.5518 4.8923996313435392E-01
2R_402391_SNP A T 0.1 16 144 0.5014 3.9676082245546618E-01
2R_402396_DEL A TT 0.122 20 144 0.8767 9.3287677521817680E-01
2R_402401_SNP T A 0.1125 18 142 0.8174 9.0289235254188516E-01
2R_402515_SNP A T 0.1073 19 158 0.1489 1.4445621653823537E-01
2R_402689_SNP T G 0.1587 30 159 0.7642 8.2092936900924285E-01
2R_402707_SNP T A 0.2303 41 137 0.8981 6.2490465533152695E-01
2R_402737_SNP A G 0.05155 10 184 0.4779 4.8526099507008569E-01
2R_402843_SNP G C 0.4918 90 93 0.9003 9.4383693563208770E-01
2R_403055_INS G GA 0.3314 57 115 0.8766 8.4034667875766211E-01
2R_403127_SNP T C 0.2727 51 136 0.6677 4.0388935972391504E-01
2R_403243_SNP C G 0.05051 10 188 0.2175 1.8089343566562673E-02
2R_403300_SNP T C 0.07692 15 180 0.9076 6.1417012491077894E-01
2R_403323_INS AC A 0.432 73 96 0.4916 2.0506225517077847E-01
2R_404239_SNP C A 0.1189 22 163 0.3125 1.3345684024488835E-01
2R_404549_SNP T A 0.2971 52 123 0.5417 3.5186760269255679E-01
2R_404589_DEL CGGGTATACCCTAC C 0.4855 84 89 0.7789 6.4729397038671044E-01
2R_404773_SNP C A 0.1921 34 143 0.4989 5.1930532147984565E-01
2R_404777_SNP G A 0.2386 42 134 0.6693 3.0623758104746479E-01
2R_404916_SNP G C 0.05155 10 184 0.2394 2.1550952656165013E-02
2R_405041_SNP C A 0.257 46 133 0.5599 2.7393903790352969E-01
2R_405086_SNP T G 0.2692 49 133 0.442 1.8374503468450432E-01
2R_405227_SNP A T 0.05236 10 181 0.196 1.3691184875277748E-02
2R_405240_SNP T A 0.05263 10 180 0.3409 9.9487567071598693E-01
2R_405287_SNP G T 0.1341 24 155 0.1723 4.3667220205762039E-02
2R_405384_DEL G GTACG 0.1087 20 164 0.5462 4.1345720913490858E-01
2R_405395_SNP T A 0.2768 49 128 0.5289 3.2235455881874664E-01
2R_405396_SNP T C 0.2791 48 124 0.4006 1.6585902951054576E-01
2R_405563_SNP T C 0.2527 47 139 0.5621 2.4324578248593609E-01
2R_405587_SNP A G 0.05128 10 185 0.6752 6.8708430894497918E-01
2R_405815_SNP C T 0.05025 10 189 0.212 1.7122772672243124E-02
2R_406179_SNP A G 0.2568 47 136 0.5219 2.2341369044652815E-01
2R_406223_SNP G C 0.06154 12 183 0.03358 4.9162679365201481E-02
2R_406224_SNP A G 0.05 10 190 0.2109 1.7368168705618386E-02
2R_406266_SNP A G 0.1036 20 173 0.6481 6.3043176126432854E-01
2R_406403_SNP A T 0.05025 10 189 0.2161 1.8103300449818692E-02
2R_406675_SNP T C 0.237 41 132 0.6559 3.0853233942933678E-01
2R_406843_SNP A C 0.474 82 91 0.5113 3.3260766258315333E-01
2R_406915_INS CC C 0.09945 18 163 0.6287 4.0004560079603146E-01
2R_406940_DEL C CCTGTCAATTGTCACA 0.08421 16 174 0.8982 3.5793583677727059E-01
2R_407187_SNP C A 0.05 10 190 0.2109 1.7368168705618386E-02
2R_407456_SNP A C 0.2595 48 137 0.4707 2.1943620088253812E-01
2R_407460_SNP C T 0.2595 48 137 0.5079 2.5239119991508896E-01
2R_407559_SNP C T 0.09794 19 175 0.1692 1.8690745417946564E-01
2R_407765_SNP T A 0.2346 42 137 0.5334 2.3470044768094944E-01
2R_408075_SNP A G 0.1444 26 154 0.02564 2.9274296620548069E-03
2R_408085_DEL C CGTCCCTTTATGGGCC 0.2155 39 142 0.843 6.8325658409177614E-01
2R_408369_SNP C T 0.4689 83 94 0.5786 5.8741080212954622E-01
2R_408383_DEL C CAT 0.08065 15 171 0.8106 8.4159975697206790E-01
2R_408618_DEL T TATAGAGAA 0.06122 12 184 0.02585 3.8722283005270156E-02
2R_409302_SNP T C 0.3011 56 130 0.9754 7.8680216708317430E-01
2R_409527_SNP T G 0.1283 24 163 0.2961 1.0392452872717184E-01
2R_409695_SNP G A 0.05 10 190 0.2109 1.7368168705618386E-02
2R_409711_INS T TT 0.1951 32 132 0.2731 1.2988474140152906E-01
2R_410024_SNP T A 0.06748 11 152 0.9692 6.6464033486303475E-01
2R_410152_SNP T G 0.05325 9 160 0.2899 3.2116865393192529E-01
2R_410310_SNP C T 0.3224 59 124 0.9518 8.9924370127775166E-01
2R_410467_SNP A G 0.275 44 116 0.6547 4.3107378802613894E-01
2R_410468_SNP C T 0.2622 43 121 0.6164 3.9326089859403035E-01
2R_410872_INS AC T 0.09884 17 155 0.6026 7.2544736002810484E-01
2R_410874_MNP TAC CCG 0.1 17 153 0.6152 7.3821497886538101E-01
2R_410905_SNP A T 0.05233 9 163 0.2068 1.0942389435993839E-02
2R_411040_SNP G A 0.0929 17 166 0.5118 8.4798372212231821E-01
2R_412924_SNP A G 0.09783 18 166 0.2404 3.4773428005748053E-01
2R_413029_SNP T C 0.0791 14 163 0.3521 3.8506174298703566E-01
2R_413070_SNP T C 0.05348 10 177 0.1192 1.2335859285290537E-02
2R_413220_DEL C CT 0.105 19 162 0.5672 7.8214040259595219E-01
2R_413256_SNP A G 0.2907 50 122 0.599 3.0280178991770579E-01
2R_413518_SNP T G 0.1882 32 138 0.3657 4.5858948340985772E-01
2R_413566_SNP A T 0.4691 76 86 0.3157 2.5517132804016729E-01
2R_413576_SNP A T 0.4518 75 91 0.6163 4.8782075693234295E-01
2R_413621_SNP C T 0.1437 25 149 0.7315 8.8355325679123398E-01
2R_413733_SNP C T 0.227 37 126 0.5642 7.2462272321040744E-01
2R_414026_SNP C T 0.3488 60 112 0.8102 8.8146700391231014E-01
2R_414064_SNP A C 0.1257 22 153 0.7125 5.7175512482326796E-01
2R_414334_SNP T C 0.05495 10 172 0.3428 5.9690374871822960E-01
2R_414491_SNP C T 0.0989 18 164 0.2954 3.8291372088959441E-01
2R_414643_SNP C G 0.1453 26 153 0.2561 1.3219185775083553E-01
2R_414917_SNP G A 0.05641 11 184 0.02866 4.0645380888113779E-02
2R_414921_SNP T A 0.09184 18 178 0.994 6.0051979558292579E-01
2R_414932_SNP G T 0.1946 36 149 0.6815 7.2428068863694584E-01
2R_415055_SNP T A 0.3189 59 126 0.9446 9.2476681031327701E-01
2R_415219_DEL C CAG 0.08929 15 153 0.6015 7.7096801099207024E-01
2R_415223_SNP T C 0.09639 16 150 0.6455 8.3812885433284157E-01
2R_419677_MNP TAA ACC 0.07292 14 178 0.905 7.4787397020161639E-01
2R_419680_INS ATTAA A 0.07254 14 179 0.9098 7.5664686708872442E-01
2R_419792_SNP A G 0.0733 14 177 0.5733 5.4417003546124110E-01
2R_420257_SNP T C 0.3018 51 118 0.4623 2.3489339850947388E-01
2R_420267_SNP A G 0.2927 48 116 0.4295 2.5682971853713910E-01
2R_420382_SNP C T 0.2882 49 121 0.4748 2.5900114173947764E-01
2R_420396_SNP A G 0.06011 11 172 0.2023 2.2489324582269032E-01
2R_420448_SNP A C 0.07182 13 168 0.1439 1.5867460942857392E-01
2R_420630_SNP C G 0.1 19 171 0.4811 8.9814605414634552E-01
2R_420652_SNP A T 0.08021 15 172 0.2917 5.0446019353763116E-01
2R_420723_SNP G T 0.06989 13 173 0.4698 5.2400745993330677E-01
2R_420798_DEL G GTAC 0.06154 12 183 0.04657 6.3174547710458703E-02
2R_420827_SNP T A 0.1058 20 169 0.7982 8.0521807699795245E-01
2R_420829_SNP A G 0.07487 14 173 0.5483 7.7877916431924155E-01
2R_421016_SNP A G 0.4944 88 90 0.6031 3.8729563256420052E-01
2R_421049_SNP A G 0.07216 14 180 0.2744 4.2816296314495250E-01
2R_421358_SNP C A 0.3191 60 128 0.9936 9.7543802311824712E-01
2R_421363_SNP T C 0.06122 12 184 0.6193 5.9071584311594316E-01
2R_421479_SNP A G 0.06701 13 181 0.05942 8.4163036733325813E-02
2R_421763_SNP A G 0.06736 13 180 0.2436 2.2459747958118681E-01
2R_421940_SNP C T 0.4972 89 90 0.6265 3.7119484321182616E-01
2R_422179_SNP G A 0.2086 39 148 0.4572 4.8732968006582666E-01
2R_422214_SNP A G 0.05025 10 189 0.2147 1.7904975135379638E-02
2R_422308_SNP A G 0.1082 21 173 0.2663 2.3099140428351506E-01
2R_422552_SNP T C 0.1164 22 167 0.6905 6.0404713104247509E-01
2R_422585_SNP T A 0.05 10 190 0.2109 1.7368168705618386E-02
2R_422624_SNP A C 0.09326 18 175 0.1532 1.6618653391107718E-01
2R_423094_SNP A G 0.05025 10 189 0.2142 1.7606351514272971E-02
2R_423294_SNP T G 0.1323 25 164 0.4585 2.4892481132502631E-01
2R_423336_SNP A G 0.07732 15 179 0.6515 3.0408704510778894E-01
2R_423642_SNP T C 0.05952 10 158 0.175 1.1778654646606313E-02
2R_423759_SNP T A 0.1056 17 144 0.5889 6.6405390114179996E-01
2R_423897_SNP A G 0.05917 10 159 0.1698 1.1214092546233071E-02
2R_424504_SNP A C 0.09341 17 165 0.6893 7.7779369545813914E-01
2R_424730_SNP A C 0.1487 29 166 0.3887 4.2810812029885992E-01
2R_424731_SNP T C 0.1531 30 166 0.6566 7.3727193179963457E-01
2R_424741_SNP A T 0.1892 35 150 0.6435 7.2004109390948068E-01
2R_428661_SNP A G 0.2486 45 136 0.5256 2.1559298910327196E-01
2R_428712_SNP T G 0.1135 21 164 0.8207 7.5535435499728099E-01
2R_429529_SNP A C 0.1198 23 169 0.9063 9.3114402277768515E-01
2R_429566_SNP A G 0.05025 10 189 0.2131 1.8076006572814125E-02
2R_429693_SNP A G 0.05 10 190 0.2109 1.7368168705618386E-02
2R_429888_SNP A G 0.06533 13 186 0.4152 7.1528967306767874E-02
2R_430027_SNP G T 0.127 24 165 0.5108 3.5055503117504339E-01
2R_430034_INS GG G 0.05172 9 165 0.06102 9.5803082314263266E-02
2R_430152_SNP T C 0.06061 12 186 0.7048 3.5809445853871646E-01
2R_430279_SNP T G 0.1474 28 162 0.7345 8.3801381255384677E-01
2R_430393_SNP C T 0.2 37 148 0.5073 6.2196714153246857E-01
2R_430406_SNP C T 0.1164 22 167 0.3224 1.4253794979733592E-01
2R_430697_SNP G A 0.4737 81 90 0.6607 4.1310254588628126E-01
2R_430871_SNP G T 0.1304 21 140 0.9593 6.3786506699911227E-01
2R_432010_SNP A G 0.09375 18 174 0.5156 6.3971510554961442E-01
2R_432157_SNP T G 0.1022 19 167 0.8983 7.8079658324529910E-01
2R_432159_SNP C A 0.1123 21 166 0.81 6.8039189197117167E-01
2R_432161_DEL C CAC 0.107 20 167 0.9428 9.8946429309905659E-01
2R_432163_SNP A C 0.1062 17 143 0.558 6.6299701405296818E-01
2R_432415_INS AGTTATTAGTTAGTTAAGTTATTAGAAGTTA A 0.07368 14 176 0.4176 5.1915742149910915E-01
2R_432875_SNP A T 0.09375 18 174 0.5376 6.6410647712309778E-01
2R_432905_SNP T A 0.1217 23 166 0.9155 7.2629762933743713E-01
2R_433024_SNP G T 0.4835 88 94 0.5881 4.4793186964947274E-01
2R_433174_SNP A G 0.489 89 93 0.645 5.8282507770044290E-01
2R_433677_SNP C G 0.4863 89 94 0.5016 2.7988932256423116E-01
2R_433869_SNP T A 0.1277 24 164 0.8738 9.2761552852391727E-01
2R_434226_DEL C CAC 0.05291 10 179 0.471 1.6009298099467162E-01
2R_434369_SNP G A 0.06771 13 179 0.4201 6.9983948608818403E-02
2R_434591_SNP C G 0.1215 22 159 0.9645 8.3281545636026133E-01
2R_434634_SNP T G 0.1292 23 155 0.4733 2.2868057012414733E-01
2R_434635_DEL A AGGTTGTTAGATTTTAT 0.1011 18 160 0.4784 3.9754815073549887E-01
2R_434701_SNP A C 0.06667 13 182 0.4252 7.4461895451072679E-02
2R_434739_INS AA A 0.4908 80 83 0.6727 9.2511323122652356E-01
2R_434842_SNP A G 0.07568 14 171 0.9507 7.2727206642240905E-01
2R_434996_SNP G A 0.09091 16 160 0.4836 8.4895755585837274E-01
2R_435065_SNP A C 0.1183 20 149 0.9277 8.6505594779882733E-01
2R_436144_SNP T G 0.1667 28 140 0.5085 5.7444542586774872E-01
2R_436154_SNP A G 0.1656 27 136 0.9557 7.4585467371190883E-01
2R_436631_SNP C T 0.236 42 136 0.9697 6.7266386480509577E-01
2R_436873_SNP T C 0.4916 88 91 0.9459 6.9585672665649112E-01
2R_437178_SNP C T 0.08247 16 178 0.4759 6.0728554733682971E-01
2R_437277_SNP T G 0.05128 10 185 0.03154 4.2269029934329995E-02
2R_437306_SNP A G 0.3989 73 110 0.5703 5.9821487383935779E-01
2R_437312_SNP C A 0.2796 52 134 0.589 3.4107302372635440E-01
2R_437365_SNP C T 0.337 62 122 0.9786 8.6695801494242231E-01
2R_437476_SNP A G 0.05025 10 189 0.2107 1.7326207956988797E-02
2R_437513_SNP C T 0.2802 51 131 0.3995 1.8208020274445069E-01
2R_437588_SNP A C 0.2541 46 135 0.2757 1.0262775562095672E-01
2R_437835_SNP G T 0.1902 35 149 0.2109 2.1337059481750997E-01
2R_438124_SNP T C 0.1421 27 163 0.2883 1.3207030930882291E-01
2R_438304_SNP G A 0.2818 51 130 0.3501 2.0527127117086164E-01
2R_438391_SNP A C 0.07812 15 177 0.2017 1.8495050122691081E-01
2R_438443_SNP T C 0.422 73 100 0.8972 7.6251056288042696E-01
2R_438475_SNP G C 0.06122 12 184 0.04169 6.7218577599784460E-02
2R_438559_SNP T C 0.1474 28 162 0.5322 5.9141604865777198E-01
2R_438988_SNP T A 0.3351 63 125 0.9201 9.1371499458276106E-01
2R_439187_SNP C A 0.2811 52 133 0.5941 3.5574078182450486E-01
2R_439430_SNP T C 0.4246 76 103 0.6344 6.8498369137909498E-01
2R_439466_SNP T G 0.1399 27 166 0.679 7.7174425580247730E-01
2R_439683_SNP G T 0.09278 18 176 0.9976 6.0402679609404930E-01
2R_439854_SNP A G 0.1277 24 164 0.5759 2.9219865690171765E-01
2R_439888_SNP A C 0.3333 60 120 0.8469 8.7092955969352204E-01
2R_440156_SNP T G 0.05076 10 187 0.2203 1.8474589095173011E-02
2R_440279_SNP T C 0.1354 26 166 0.6016 7.5475796631092795E-01
2R_440282_SNP A G 0.1135 21 164 0.3823 3.7909487616420201E-01
2R_440283_SNP A T 0.1123 21 166 0.3952 3.9648416338264902E-01
2R_440285_DEL T TTTTTCAAA 0.07778 14 166 0.5408 6.2483082650848210E-01
2R_440296_SNP T A 0.07303 13 165 0.6194 7.7153608204239954E-01
2R_440462_SNP T G 0.4074 66 96 0.6616 5.8083919388410610E-01
2R_440468_INS G GG 0.3824 65 105 0.7889 7.0383564588225012E-01
2R_440923_SNP C T 0.3614 60 106 0.9512 8.3308358045739661E-01
2R_441778_DEL C CCCCACCCTAC 0.08929 15 153 0.2778 3.8129948506273492E-01
2R_441964_SNP C G 0.1296 21 141 0.6401 4.9922479864127545E-01
2R_442208_SNP G C 0.06977 12 160 0.4275 4.3105006951711622E-01
2R_442219_SNP G A 0.1138 19 148 0.6066 9.0531891202815917E-01
2R_444835_SNP G T 0.3187 58 124 0.7626 5.7426128628568962E-01
2R_444845_SNP T C 0.06701 13 181 0.2901 3.4110248550797073E-01
2R_444847_SNP T C 0.06701 13 181 0.2901 3.4110248550797073E-01
2R_445002_SNP G T 0.2655 47 130 0.5971 2.4417529957187778E-01
2R_445565_SNP A G 0.08122 16 181 0.7506 4.3721019128380045E-01
2R_445896_SNP C A 0.4535 78 94 0.9436 6.7110115195034581E-01
2R_445900_DEL A ATTTTGCACGAGGA 0.4386 75 96 0.9717 6.6168574916845335E-01
2R_446046_SNP T G 0.2688 50 136 0.6277 3.2455636749850902E-01
2R_446047_SNP T G 0.2757 51 134 0.578 3.4534088420902820E-01
2R_446070_SNP C A 0.4917 89 92 0.6879 4.8619596394187803E-01
2R_446341_SNP A G 0.05025 10 189 0.2084 1.7045130989971475E-02
2R_446362_SNP A C 0.1458 28 164 0.8515 9.4046597493645434E-01
2R_446523_SNP G T 0.1383 26 162 0.7813 9.4306440738604325E-01
2R_446583_SNP T A 0.1368 26 164 0.6852 3.7576366021471541E-01
2R_446611_INS ACAGTATAATTCGCTTAGCTGCATCGATAGTTAGCTGCATCGGCAAGATATCTGCATTATTTTTCCATTTTTTTGTGTGAATTTATTTTTCCTTAAAAAAAAAAAATTAAGTTAGCTGCATTTTTAAGTTACCTGCATCGAGGCATTGTGCAAAGTACTCGAGGCAGCTAAGCGAATTATACTGTA A 0.06806 13 178 0.537 4.2740087997465714E-01
2R_446615_SNP G T 0.5 86 86 0.7518 4.8421863359660733E-01
2R_446637_SNP G A 0.4917 89 92 0.7544 4.5304823297311203E-01
2R_446755_SNP A G 0.08247 16 178 0.2779 3.5085486802279819E-01
2R_446824_SNP T C 0.06218 12 181 0.2378 2.7847735827050091E-01
2R_446892_SNP C G 0.05236 10 181 0.44 5.0360068183918416E-01
2R_446948_INS TT T 0.06557 12 171 0.2553 4.1233403022383452E-01
2R_447121_SNP T C 0.2737 49 130 0.7429 7.6678826996753102E-01
2R_447224_SNP A C 0.1237 23 163 0.7835 7.5107112557362044E-01
2R_447225_SNP A C 0.1277 24 164 0.9297 9.2163986196638370E-01
2R_447358_SNP C A 0.4509 78 95 0.777 7.8256827483871449E-01
2R_447419_SNP A G 0.2686 47 128 0.3171 1.3703359437567586E-01
2R_447659_SNP C G 0.08939 16 163 0.8029 4.2568969899885412E-01
2R_447758_SNP A T 0.3077 52 117 0.9458 7.8125153249469603E-01
2R_448127_SNP G C 0.1053 20 170 0.5758 7.1177361957116836E-01
2R_448380_SNP T A 0.07254 14 179 0.3463 3.1314572424552045E-01
2R_448451_DEL C CGTCTTC 0.4798 83 90 0.9633 8.0036113141384446E-01
2R_448509_SNP A C 0.3708 66 112 0.6996 6.5268004169529803E-01
2R_448511_SNP A G 0.1176 22 165 0.9358 8.0150937455577564E-01
2R_448618_SNP T A 0.05584 11 186 0.2828 4.2566311807761666E-02
2R_448628_SNP G A 0.07812 15 177 0.2147 1.7496515817949854E-01
2R_449033_SNP C G 0.1809 34 154 0.7315 4.6375057584615431E-01
2R_449105_SNP G C 0.1036 20 173 0.5429 8.6242609716958407E-01
2R_449295_SNP A G 0.2418 44 138 0.928 6.3593079989185552E-01
2R_449467_SNP T C 0.3189 59 126 0.985 9.0681400857694605E-01
2R_449524_SNP C G 0.05584 11 186 0.2081 2.4562584845304616E-02
2R_449689_SNP T A 0.05699 11 182 0.6689 6.6364240323636858E-01
2R_449717_SNP C A 0.05208 10 182 0.8405 8.1427240228823172E-01
2R_449804_SNP A T 0.1 19 171 0.4296 8.9957576554475049E-01
2R_449830_SNP A T 0.2391 44 140 0.8899 5.3245744843415155E-01
2R_449837_SNP T C 0.05584 11 186 0.3297 4.4421477689557433E-02
2R_449906_SNP A T 0.4199 76 105 0.7112 4.4556712515450558E-01
2R_449943_SNP T G 0.2556 46 134 0.6358 3.5458416017163630E-01
2R_450131_SNP T A 0.372 61 103 0.93 9.1026617836748513E-01
2R_450133_SNP A G 0.1446 24 142 0.9756 9.6336201450039849E-01
2R_450186_SNP C G 0.1492 27 154 0.5886 3.3952298956198168E-01
2R_450254_SNP A G 0.1117 21 167 0.8952 7.2529909011600080E-01
2R_450323_SNP T C 0.1421 27 163 0.8802 9.9648677364534277E-01
2R_450521_SNP G A 0.125 24 168 0.986 8.6512988482865139E-01
2R_450526_SNP T A 0.09744 19 176 0.4522 7.0342885386742671E-01
2R_450666_SNP G A 0.3086 54 121 0.9905 8.8636457204224239E-01
2R_450712_SNP G A 0.1277 24 164 0.9463 7.8038821299710581E-01
2R_451068_DEL T TT 0.05028 9 170 0.8309 7.2545445198870939E-01
2R_451106_SNP A T 0.1596 30 158 0.9809 8.5125891034786028E-01
2R_451264_SNP A T 0.09231 18 177 0.8047 3.6834425523679881E-01
2R_451324_SNP G A 0.3825 70 113 0.5918 5.8806375257069465E-01
2R_451528_SNP A C 0.1405 26 159 0.9549 9.6939249291233365E-01
2R_451568_SNP A T 0.2164 37 134 0.8279 5.2412106322080509E-01
2R_451593_SNP G T 0.1292 23 155 0.5188 5.6300674511483240E-01
2R_451797_SNP G T 0.2644 46 128 0.9561 7.3851409672302792E-01
2R_451890_SNP A C 0.1283 24 163 0.6427 6.8321527537489823E-01
2R_452412_SNP A C 0.1383 26 162 0.5604 2.9799716839518520E-01
2R_452506_DEL T TTT 0.07292 14 178 0.6041 8.7320936913311376E-01
2R_452553_SNP A G 0.09424 18 173 0.4399 9.6028759913824613E-01
2R_452687_SNP A C 0.3111 56 124 0.9766 9.7630160729070437E-01
2R_452791_SNP T A 0.3886 68 107 0.3782 3.1783140258755371E-01
2R_453224_SNP A T 0.117 22 166 0.8597 9.9629618266775244E-01
2R_453283_SNP A G 0.06111 11 169 0.9621 4.1465275812700320E-01
2R_453317_SNP G T 0.3111 56 124 0.8907 8.7152687280611874E-01
2R_453392_DEL A ATCTTAAAAAA 0.08889 16 164 0.9126 9.6343488020016776E-01
2R_453481_SNP T C 0.2609 48 136 0.7945 5.7392540048301521E-01
2R_453482_SNP T G 0.2678 49 134 0.6608 4.0641907508735831E-01
2R_453533_SNP A G 0.3152 58 126 0.761 7.5576058894147391E-01
2R_453633_SNP T A 0.06218 12 181 0.3062 2.9051886573310670E-01
2R_453801_SNP T C 0.2793 50 129 0.676 4.6065912719705970E-01
2R_453926_DEL G GCACAAACGGCTTAGTAAATTCGTTGATTAAAATAAATCTTCAATAGTACACGTAG 0.4724 77 86 0.7042 4.7987229263507525E-01
2R_453995_SNP T G 0.1429 27 162 0.5276 2.8936852899710297E-01
2R_454260_SNP A G 0.4972 90 91 0.6538 4.1257472999592038E-01
2R_454285_SNP T A 0.05 10 190 0.2109 1.7368168705618386E-02
2R_454290_INS ACGAGGTTCATCCAATTTATAAACTCCAGCTCCTTCTGCACCGTAGGATTACAGTAGAAGATCCGCATTAAACGTAACGCTCCTGTACAATGTATGA A 0.09836 18 165 0.9576 8.4754234728451028E-01
2R_454292_INS C CGAGGTTCATCCAATTTATAAACTCCAGCTCCTTCTGCACCGTAGGATTACAGTAGAAGATCCGCATTAAACGTAACGCTCCTGTACAATGTATGAAC 0.2442 42 130 0.5583 2.8518543412416597E-01
2R_454646_SNP T A 0.1257 24 167 0.8946 7.6845346447710505E-01
2R_454655_SNP T C 0.07292 14 178 0.4307 5.7122148427428288E-01
2R_454658_SNP A T 0.2663 49 135 0.7229 4.8108067280693034E-01
2R_454689_SNP C A 0.4973 91 92 0.7452 5.3193623919098698E-01
2R_454697_SNP C T 0.3209 60 127 0.8709 8.8288759948496942E-01
2R_454733_SNP T C 0.3224 59 124 0.7689 7.7818066597078250E-01
2R_454744_SNP A T 0.3152 58 126 0.7994 8.7007881906472861E-01
2R_454772_SNP G A 0.3135 58 127 0.8514 9.1748262408866743E-01
2R_454869_SNP A C 0.3209 60 127 0.8822 8.6667846854949326E-01
2R_454898_SNP T C 0.05 10 190 0.2109 1.7368168705618386E-02
2R_455072_SNP T C 0.3172 59 127 0.8495 7.9247234839655101E-01
2R_455088_SNP G T 0.06771 13 179 0.236 2.4759704917534908E-01
2R_455155_SNP T C 0.339 60 117 0.8469 8.1825557936561033E-01
2R_455383_SNP G C 0.3295 57 116 0.9853 9.3757684555524323E-01
2R_455534_SNP C G 0.262 49 138 0.6985 4.3222361057343262E-01
2R_455555_SNP C T 0.2486 45 136 0.6 3.9151524493728940E-01
2R_455752_SNP G T 0.3152 58 126 0.8993 9.6977072525605656E-01
2R_455856_SNP A G 0.2663 49 135 0.7338 5.2375158255179466E-01
2R_455861_SNP T C 0.05 10 190 0.2109 1.7368168705618386E-02
2R_456420_SNP G C 0.08989 16 162 0.4785 8.8856189885691428E-01
2R_456502_SNP A T 0.3704 60 102 0.6258 6.8020285995053731E-01
2R_456518_SNP G A 0.06471 11 159 0.5122 3.5407486759270190E-01
2R_456561_SNP T C 0.07447 14 174 0.856 8.4796472157265845E-01
2R_456629_INS TCTATCTAAATCTAAATCTAAATCT A 0.1397 25 154 0.5917 6.2102444586929351E-01
2R_456693_SNP A C 0.2349 39 127 0.8695 5.3197658811897064E-01
2R_458468_INS T TCGTTAGCACTAAGCGAAAAACAAGTTCTTACCCTTCCTCGCTATTTTTTGAAAACACTACGGTAACATCGGATTAGGCAATAGCCGATATATTCGCCCAGTTTTTTCAAACAACATATTCAACTTTACCTCATTCCGAACAGCCATACTCTTATGCGGTATCTAAGTCGAATCTAATATTTTGCCCCACTATAAACGAAAGCTCACTGCTTAACGATCTTCAGCGTGTTAAACCGGTCTATTCGCCAGGTCCCGATGGAATCCCTGGCTGTGTGCTCAGATTCTGTGCGGAAGCCTTGTGCAAGCCTGTACTGAAACTGTTTACCTTATCTATGGAATCTTCACAGTTCCCTCATATATGGAAGGAGTCCTTTGTGATTCCTCTTCATAAATAAGGTGGATAAATAAATAACTGGATGCAAGCAATTATAGAGGAATCTCTAAATTGTCGGCTATCCCAAAACTTTTTGAAAATGTTATCACTCCTCATTTGCAGCACCTTTGTAGATCAATCATATCACCGTGTCAGCACGGTTTTATGAAACGTAGATCAACAACCACTAGCCTCTTGGAGCTAACTTCTTTCGTAATACAGGGTTTCAAAAATAATCTACAAACAGATGACATCTACACTAAATTTAGTAAAGAATTTGACTCTGTTGATCATTACCATCTAGTAAGGAAACTTGATCTATTAGGTTTACCTGTTGATCTTCTAAATTGGATTTCAAGCTATCTGAATGGCAGGACGCAACAAGTCCTTTTTAAAAATTCCGAGTCACATCCGGTGTCCCACAAAGGAACCACCTTGGTCCGCTTCTTTTTACCTTACTTATTAACGACCTAACGACCTCCCCTTAGTAATAAAACATTCGCGTGTAATTATGTACGCAGACGATGTAAAATTTTGCCTCCAGCACAAGACATTTCGTGCCATTTGGACTTACAGTTCTAGACAGCCACGTAATATGGTGCCGTAATAACGTATTAAACTTAAATAGCTCCAAGTGTAAAGTTATGACCTTTTGTCGTGTCAACCCAATACGCATGACTTACGCTCTAAGTGGGTGCTCTTTGGACAGAATAACCCGGGTTGATGATCTTGGTGTTCTTCTGGACCCTAAATTAAACTTTTCTGACCATATTTCGACTGTTTTCAATAAGGCCAGGGGTGTGGTTGGTTTTATATAAACGTGGTCTAAGGAATTTGACGATCCTTACATGACTAACACCTTATTTATTTTCCAGTAGACTACTTTTAATAAATTTTCCTTCGCTAGCTAACCGTAGAACGATGCTTGAAACAGTCTATATTTGTAAGCTTATTCGTGGTGAAGTTGAGAGTCCCGACTTGGTTAGTCGGCTTAACTTCTCTGTTCCAAGTAGATTCACTAGAAACTATATACCCCTTATCTTAAATTATTGTAGATCTAACTATGAGTTGCACGACCCTTACAGAGTATTATGTTCTGACTATAATAGACTATATCCTATCCTATCTGTAATCTTGACTCTCTGCCGCTCTTAAAGCAATCAATTTTAACTTTTTTAGTACATAATTAGATCCTACTAACACTAATGTTTAATATAGTTATTTCATTATAATTAATTATTACATTATATTCATTTCCTCGTTCCTGTTCTCTTTTCTATGTCGCGTCTATCTTCTCGCGAATCGAGCCGTACGCTACACGGCAGCGCCCCTCGGTCGGTTGGGCGGGAGGTGTGGTCGTGGGACCCGTGCGCAATAAATAAAAAAAAATATTTCCATATTTTTATTAGTCTTGTAAATTTAAATTTTTGATTTGAAAAGTGTCTTCCGTCAAAGCTCTTTGAATAGCGACGTAGAGAAGAAGGGCTTTTACTTTAAGAACGAAAATTATAACCCATTTGGTCTAAAGAATGCGCCCTCAATTTTCCAACGTGCGTTAGATGACATACTTTGAGAACATATTGGGAAAATATGTTTTATTTACATAGGTGAACATGATACGCACATTGAGAACTTGGCCAAAATTTTTCAAACACTCCAAAACGCTAACATAAATTCCTTAGACTTTTCGTATGCAATAGGGGTATAGAAACAAGCCCGAGTAAGTAGCAGCGATATCAAGAGTTATTCATGCCCTAAAGCTTTGAGGGATCTGAGATACTTATAGGCCTTTTCGGCAATTATATAAGGTTCATACAAAATTATGACAAATTGCCAAATCAATTATTATACTATAATAATATTTTATTTTATTTTTTTACTTTTGCTTTTTTTTTTGCTTTGCTTTTGCCTTTTTTTTTTATTGAATCTTCTCAAATTTGATACTAACAGTTCGCAGAATCTTTGATTGACATATTCTAT 0.2333 42 138 0.6502 3.0228135024352676E-01
2R_458710_SNP G A 0.3278 59 121 0.7832 7.1554985344821898E-01
2R_458975_INS C CACGCCCGTCGCAGGCGCC 0.3333 57 114 0.7402 7.1397719094249001E-01
2R_459098_SNP G A 0.489 89 93 0.725 4.7948596984419034E-01
2R_459139_SNP C G 0.2595 48 137 0.6354 3.7186426189661193E-01
2R_459168_SNP C T 0.05641 11 184 0.4583 4.7190828591110945E-01
2R_459174_INS A ATTAAA 0.3295 58 118 0.9275 9.8225983159710539E-01
2R_459320_SNP A G 0.1036 20 173 0.6481 6.3043176126432854E-01
2R_459329_SNP T C 0.3184 57 122 0.9428 9.6028119190223005E-01
2R_463247_SNP G T 0.2515 43 128 0.9583 7.5472459674549841E-01
2R_463605_SNP T A 0.3222 58 122 0.9641 9.8530005789159603E-01
2R_463636_SNP A T 0.1297 24 161 0.41 4.7584337225651885E-01
2R_464005_SNP C T 0.1053 20 170 0.5433 8.7929586361793988E-01
2R_464010_SNP A G 0.05102 10 186 0.219 1.7367529372423161E-02
2R_464086_SNP T C 0.4946 91 93 0.7567 5.6781938346089011E-01
2R_464308_DEL A AATATCTTAAG 0.05641 11 184 0.4352 6.4471405164295514E-01
2R_464329_SNP G A 0.06736 13 180 0.2391 2.5302714284121730E-01
2R_464605_SNP C G 0.07216 14 180 0.246 2.6542824664985720E-01
2R_464621_SNP G T 0.09474 18 172 0.8323 4.2592107625644771E-01
2R_464830_SNP A C 0.2686 47 128 0.905 6.9219377211947264E-01
2R_465357_SNP C A 0.3043 49 112 0.6117 3.2970983293021483E-01
2R_465450_SNP T G 0.2849 49 123 0.6151 3.0934298067511146E-01
2R_465542_SNP A T 0.4682 81 92 0.794 6.6967633433568441E-01
2R_465602_SNP G A 0.2695 45 122 0.7449 4.9162528747154988E-01
2R_465631_SNP T G 0.2765 47 123 0.6904 4.7017576302680020E-01
2R_465781_SNP T A 0.1429 26 156 0.9788 8.1841249185482412E-01
2R_466071_SNP G T 0.2816 49 125 0.6419 4.5638611957724207E-01
2R_466193_SNP T C 0.05319 10 178 0.1414 2.3417138502089463E-01
2R_466419_SNP C T 0.1005 19 170 0.7934 3.8764390798910253E-01
2R_466448_INS ATTTATTTATATTT A 0.07182 13 168 0.5242 4.2836171017477997E-01
2R_466449_SNP C T 0.3824 65 105 0.7606 3.5178050888482226E-01
2R_466451_DEL T TGCACTTTGCA 0.08696 16 168 0.4255 5.1247808744935297E-01
2R_466627_SNP G A 0.2841 50 126 0.7554 5.4888843345625382E-01
2R_466727_DEL T CC 0.1117 20 159 0.9877 9.4922799556507620E-01
2R_467123_SNP G T 0.2775 48 125 0.6757 4.7476373980059816E-01
2R_467212_SNP G A 0.386 66 105 0.8531 7.7854066820020573E-01
2R_467282_SNP C T 0.05464 10 173 0.7429 6.1545393130829262E-01
2R_467587_DEL T TC 0.1314 23 152 0.6214 4.3148365226956098E-01
2R_467594_SNP T A 0.2717 47 126 0.824 7.7195781755338944E-01
2R_467696_SNP G C 0.1508 27 152 0.6033 2.7902472870468764E-01
2R_468203_SNP T C 0.05521 9 154 0.1307 2.0457179260413860E-01
2R_468349_SNP T C 0.06952 13 174 0.4763 5.1062704201928311E-01
2R_468531_SNP G T 0.08377 16 175 0.493 6.2738917833426888E-01
2R_468548_SNP T C 0.06383 12 176 0.9906 2.6031949659169684E-01
2R_468555_SNP T C 0.06383 12 176 0.6898 1.3502615422472652E-01
2R_468648_SNP A G 0.4383 71 91 0.6501 4.3295375147520521E-01
2R_468723_SNP T C 0.1111 19 152 0.6067 8.2551817188839349E-01
2R_468773_SNP A G 0.241 40 126 0.8414 7.6604314795563222E-01
2R_468827_SNP T C 0.09259 15 147 0.3112 2.9026545828538419E-01
2R_469323_SNP T G 0.09357 16 155 0.2586 1.9703774252640505E-01
2R_469340_SNP A C 0.1053 18 153 0.7644 4.3486490450883697E-01
2R_469472_DEL TACGG T 0.2418 44 138 0.5166 2.6958812712522895E-01
2R_469479_DEL ATGGAGTATTCAGGAGAATTCCTGACA C 0.2712 48 129 0.7388 4.8282873467697751E-01
2R_469665_SNP T G 0.4943 86 88 0.5435 3.7406795200936871E-01
2R_469738_SNP T C 0.1361 26 165 0.8941 9.2745380234862285E-01
2R_469739_SNP C G 0.1323 25 164 0.9178 9.6186508508349011E-01
2R_469895_SNP T C 0.08377 16 175 0.4906 6.1873412066500766E-01
2R_470020_SNP T A 0.07292 14 178 0.2771 2.5245229887616571E-01
2R_470081_SNP A G 0.2541 46 135 0.6197 3.6867341766012740E-01
2R_470198_SNP G A 0.07853 15 176 0.5062 6.8658468088810598E-01
2R_470212_SNP C G 0.1223 23 165 0.724 7.2960610262556180E-01
2R_470358_SNP A G 0.09424 18 173 0.7287 8.6795023756495226E-01
2R_470499_SNP C G 0.2514 46 137 0.6883 4.2582420691805467E-01
2R_470558_SNP A G 0.05181 10 183 0.9721 8.9058693224698782E-01
2R_470644_SNP T C 0.2652 48 133 0.7014 4.1402134428574844E-01
2R_470681_SNP A G 0.06771 13 179 0.2795 2.4763374776149638E-01
2R_470771_SNP G A 0.1414 27 164 0.6233 6.8527857443289375E-01
2R_470953_SNP T C 0.1444 27 160 0.7953 6.1165819173383162E-01
2R_471070_SNP G A 0.1489 28 160 0.7765 4.6091508651004176E-01
2R_471490_SNP G C 0.1444 27 160 0.6167 3.2021496964146545E-01
2R_471642_DEL G GTTATCCCTTTTCATAGATTCTCGAGATTTAGTCGCCTGGTGAGGATCACAGCCTGGTCCTACGGTTTGCGCGCGGGTGCCTCAAACAAAGAAGCGAATAGGAATAGAATATTCTCTAGGAATACGGCCTT 0.129 24 162 0.7446 5.9354536129429725E-01
2R_471775_DEL T TGCAGCAGAATGTAAGACCGCGGAGAACCTGTTTGTCAGACAGGCACAACTGAAATAGTTCCTCGAGGAGATAAGGTCGACGGAAGCTGGAAAGGACGTCTTTAGCTCGAGCGACATTTGAGGTTGTTGCCTTCGTTGTCCTGTGACAACGGACGACGTGCCGGCCCGTTATGGGGCAGGCGT 0.09945 18 163 0.8308 7.5715084406580391E-01
2R_471961_DEL G GTAGACGGGTTGAGGCAACGCTCGGCCTGGGACCACCTATCCCGACCACTGACTCC 0.1376 26 163 0.9113 5.7761421916168931E-01
2R_472180_SNP T A 0.1351 25 160 0.9457 7.8944522702192310E-01
2R_472202_SNP G C 0.3169 58 125 0.8935 9.0430662312873733E-01
2R_472233_INS TGTTCACGCCAGAAGGGCGCAAACAGTTGAGCGGCAGTGTAAGCGGCCAATGCTTGTACTCGAAGCTCCTCCACGGCTCGCAAGCACCGCTGCTCGCGCTCTCCTTCTCTTCTCTCGCTCTCCTCCCTTCCCGCAAGGTATTCACCACTCCGCGGTCCCGCGGTATTTCTACTGTTAGTGTTAAGGTAGTTGTAATTTACCAGTGCGTGAATAAAGAACGAAAGGTTGAAGTCCACCCCGCGCGTTTTTAATTTCGGGGAAAATTTCAGCAGCCGCCGCAGCAACCACAACCAAAGGAATCTTTCCGCCCACTCCATTTCAATATCT T 0.05618 10 168 0.9415 9.8475765541106453E-01
2R_472275_SNP G T 0.3189 59 126 0.8267 8.6184096969577662E-01
2R_472382_SNP A G 0.1316 25 165 0.9812 9.2609251891440048E-01
2R_472473_INS C CGTCTAAATAC 0.3497 57 106 0.8764 7.5175179152354543E-01
2R_472534_SNP T A 0.2473 45 137 0.6469 3.3151037443004017E-01
2R_472625_SNP A T 0.3135 58 127 0.8423 8.4027024519583415E-01
2R_473073_SNP A T 0.1036 20 173 0.4901 8.4976417320582986E-01
2R_473120_SNP C A 0.3333 60 120 0.9381 8.7987867626277194E-01
2R_473122_SNP C G 0.3261 60 124 0.9502 9.8170506280991221E-01
2R_473124_INS G GGACATGGAAGTTCCTCAAGA 0.3261 60 124 0.9193 8.6420522808639022E-01
2R_473127_SNP A T 0.337 61 120 0.9248 8.2216585685671328E-01
2R_473129_SNP A G 0.3297 60 122 0.9386 9.9847113846434143E-01
2R_473131_SNP C G 0.3408 61 118 0.9382 9.6214517686995749E-01
2R_473136_INS T TTCTT 0.3351 62 123 0.9511 8.3267221359696508E-01
2R_473138_MNP GAA CGG 0.3388 62 121 0.9663 8.3405736431975430E-01
2R_473144_SNP A T 0.339 60 117 0.9349 8.0320848491562635E-01
2R_473148_SNP T G 0.3466 61 115 0.991 9.4101220155238574E-01
2R_473149_DEL TC T 0.3389 61 119 0.8784 7.7999418055334602E-01
2R_473153_INS T TCCGGGTCG 0.3333 61 122 0.972 8.9663896472683002E-01
2R_473155_SNP G C 0.3388 62 121 0.9531 9.8672864108804093E-01
2R_473156_SNP A C 0.3462 63 119 0.9777 9.0870581777997994E-01
2R_473158_INS T TCCCGCTGCTCTCA 0.3389 61 119 0.7424 7.4240086797725846E-01
2R_473161_SNP T A 0.35 63 117 0.8372 8.7410056816192516E-01
2R_473164_SNP A C 0.3444 62 118 0.8656 8.0724204996828952E-01
2R_473165_SNP T G 0.3559 63 114 0.8889 8.9163282452938997E-01
2R_473170_SNP A G 0.352 63 116 0.9028 9.0449785648357794E-01
2R_473173_SNP A T 0.3523 62 114 0.906 8.7721318673248339E-01
2R_473176_SNP G C 0.3575 64 115 0.8779 8.7786837633125681E-01
2R_473179_INS G GTGG 0.3575 64 115 0.8327 8.4520649358324729E-01
2R_473181_SNP A C 0.3596 64 114 0.8111 8.2668044945671471E-01
2R_473183_SNP G A 0.3559 63 114 0.6603 5.6555338690677603E-01
2R_473185_SNP T G 0.3636 64 112 0.7352 7.6388750544238904E-01
2R_473189_SNP A C 0.3672 65 112 0.8424 8.8992533482521319E-01
2R_473191_SNP A G 0.3672 65 112 0.7643 8.1104981570107804E-01
2R_473192_INS T TCTG 0.3693 65 111 0.7393 7.8162548751122107E-01
2R_473194_SNP A G 0.3824 65 105 0.6456 6.7451456697788847E-01
2R_473196_SNP T G 0.3757 65 108 0.714 7.3048308453512656E-01
2R_480610_SNP A G 0.08377 16 175 0.1668 1.3696421681754567E-01
2R_480614_SNP C G 0.4885 85 89 0.6349 5.2532822239686316E-01
2R_480770_SNP T A 0.1351 25 160 0.9098 6.4516208113290319E-01
2R_480788_SNP T C 0.05291 10 179 0.4544 4.8731838013829842E-01
2R_480877_SNP C T 0.0829 16 177 0.4844 6.1799407448083854E-01
2R_480895_SNP G A 0.06633 13 183 0.05801 8.5032664708483141E-02
2R_480906_SNP C T 0.1283 24 163 0.3836 4.4380829459128268E-01
2R_481022_SNP C T 0.1361 26 165 0.6259 6.8932672051843624E-01
2R_481246_SNP T G 0.4972 90 91 0.7493 5.1896033742198799E-01
2R_481675_SNP C T 0.1398 26 160 0.5283 2.4972660857637008E-01
2R_481738_SNP T G 0.1356 24 153 0.5293 2.4172107008616672E-01
2R_481810_SNP T A 0.2541 46 135 0.6467 3.4136288037783791E-01
2R_481888_SNP T C 0.1436 27 161 0.6554 3.6322900554473903E-01
2R_481944_SNP G A 0.129 24 162 0.9871 5.6191157657180568E-01
2R_481987_SNP A C 0.07853 15 176 0.182 1.7867216998094348E-01
2R_482065_SNP G A 0.05128 10 185 0.1606 2.6841230896032775E-01
2R_482088_SNP T A 0.1152 22 169 0.8619 8.4049148349674785E-01
2R_482148_SNP T A 0.1149 20 154 0.624 5.5358515748114301E-01
2R_482177_SNP T C 0.4877 79 83 0.6663 3.5610824738977598E-01
2R_482538_SNP A G 0.2637 48 134 0.455 4.3744290765839255E-01
2R_482569_SNP A G 0.05051 10 188 0.2167 1.7832247477954626E-02
2R_482644_SNP T C 0.05051 10 188 0.2186 1.8256817356811669E-02
2R_482777_SNP T G 0.05025 10 189 0.2125 1.7282559128383487E-02
2R_482828_SNP C T 0.05 10 190 0.2109 1.7368168705618386E-02
2R_483026_DEL A AGA 0.08235 14 156 0.891 7.5240105597428841E-01
2R_483249_SNP A T 0.2321 39 129 0.6036 2.6835181201946445E-01
2R_483344_SNP T C 0.2343 41 134 0.6741 3.8587984966135969E-01
2R_483362_INS TGGTAAGGG T 0.07345 13 164 0.3227 6.2703900067606178E-01
2R_483492_SNP G A 0.05789 11 179 0.3382 4.9736479987597570E-01
2R_483558_DEL T TTTTACCAT 0.1022 19 167 0.972 8.9788389696333593E-01
2R_483618_SNP G T 0.1551 29 158 0.915 8.7495204473762545E-01
2R_483953_SNP G A 0.06818 12 164 0.3211 3.6470283783695745E-01
2R_483982_DEL T TGTA 0.07609 14 170 0.8746 6.9571190144060058E-01
2R_484389_SNP T A 0.07812 15 177 0.4123 4.9913078973303071E-01
2R_484397_SNP T C 0.3172 59 127 0.1888 1.4643618399576563E-01
2R_484835_SNP T A 0.3988 69 104 0.3912 9.3514252530636366E-01
2R_484865_DEL T TGAACCATTTT 0.4076 75 109 0.6031 6.7838053782923735E-01
2R_484894_SNP C A 0.09794 19 175 0.898 7.7163515705450025E-01
2R_484910_DEL TCT T 0.4222 76 104 0.6567 9.6920986124646535E-01
2R_484943_DEL CACTCTAGCGCCCTAACC C 0.4379 74 95 0.8723 7.5522997145990578E-01
2R_484990_SNP C A 0.1351 25 160 0.3627 4.7283126141430010E-01
2R_485266_SNP T C 0.06218 12 181 0.5072 2.2877225409629409E-01
2R_485280_SNP A T 0.07143 14 182 0.4854 1.0127910017094521E-01
2R_485371_SNP G C 0.3204 58 123 0.9807 8.0545275974664987E-01
2R_485514_SNP C A 0.388 71 112 0.2088 3.4055979098910161E-01
2R_485565_SNP G T 0.3169 58 125 0.9577 9.0946895436806030E-01
2R_485577_SNP A C 0.1152 22 169 0.9604 8.6557249610386700E-01
2R_485710_SNP C T 0.4072 68 99 0.7863 6.9219063027892669E-01
2R_485847_SNP A T 0.0578 10 163 0.2492 2.6903098663183045E-01
2R_486034_SNP A T 0.1111 19 152 0.9387 9.1521193478601048E-01
2R_486267_SNP T A 0.09091 16 160 0.4237 6.4491338540389198E-01
2R_486398_DEL G GAATTATCA 0.3086 54 121 0.7147 4.8009719949974472E-01
2R_486646_SNP C T 0.2967 54 128 0.8084 5.1781541995001346E-01
2R_486668_SNP T C 0.07179 14 181 0.1433 1.8184346208511437E-01
2R_487115_SNP G A 0.08718 17 178 0.1782 2.7865219003540065E-01
2R_487694_SNP T G 0.06667 13 182 0.0522 7.5802620696840906E-02
2R_487766_SNP A C 0.07143 12 156 0.2065 1.9049318309027530E-01
2R_488497_SNP A G 0.06215 11 166 0.7345 7.2946924543767611E-01
2R_488629_SNP G T 0.08242 15 167 0.1647 1.8984819335557468E-01
2R_488774_DEL ATA A 0.4104 71 102 0.2599 1.8995940705501257E-01
2R_488782_SNP A G 0.1042 20 172 0.4275 4.8564303584928414E-01
2R_488921_SNP C G 0.09744 19 176 0.7708 4.9212161555442990E-01
2R_488931_SNP G T 0.3989 73 110 0.628 5.2182798398115748E-01
2R_488958_SNP T G 0.3571 65 117 0.9959 8.7068146004097891E-01
2R_489244_SNP G A 0.08333 14 154 0.399 4.2768087004965960E-01
2R_489458_SNP C T 0.1192 23 170 0.9968 9.4249720699053441E-01
2R_489529_SNP A C 0.3278 59 121 0.4812 6.7216807135733592E-01
2R_489592_SNP T A 0.3716 68 115 0.428 3.5534090569219257E-01
2R_489609_SNP C T 0.3799 68 111 0.2898 2.3837315512271684E-01
2R_489714_SNP T C 0.05236 10 181 0.8138 7.1464535715383881E-01
2R_489715_SNP T A 0.05181 10 183 0.7972 6.9653220887645284E-01
2R_490004_SNP A C 0.2873 52 129 0.9325 9.6895352268475654E-01
2R_490071_SNP C G 0.1347 26 167 0.8567 9.7407444499368245E-01
2R_490145_SNP T C 0.4886 86 90 0.3389 4.4951699553105462E-01
2R_490221_SNP A G 0.06878 13 176 0.8992 8.7777402800788851E-01
2R_490348_SNP A C 0.1152 22 169 0.8128 6.9657368462575497E-01
2R_490900_DEL G GAGATTTTAATGCGGCTGGGCTTTGAGACAG 0.05348 10 177 0.4411 3.9240797362553115E-01
2R_490998_SNP T C 0.2889 52 128 0.5581 8.1461052020693026E-01
2R_491198_INS GTGGGAAATGTGG G 0.25 42 126 0.6173 7.5276680121060124E-01
2R_491503_SNP T G 0.1295 25 168 0.9846 9.9862315545667668E-01
2R_491737_SNP C T 0.1489 28 160 0.9971 8.5392441825159215E-01
2R_492079_DEL A ATTGTTTAA 0.1742 31 147 0.573 5.9288153195928317E-01
2R_492096_SNP G A 0.2054 38 147 0.2714 3.2732311704224126E-01
2R_492107_DEL C CACTTTATAATTAAGTTGATCATCATC 0.3543 62 113 0.1556 1.4615887229237823E-01
2R_492342_SNP T G 0.1518 29 162 0.3066 3.8562341231017838E-01
2R_492440_SNP T A 0.227 42 143 0.2355 5.5670631528087888E-01
2R_492512_SNP T A 0.1016 19 168 0.3705 3.9663576590721217E-01
2R_492570_SNP A G 0.06218 12 181 0.6347 6.4876825080365830E-01
2R_492583_SNP T C 0.25 46 138 0.31 5.8371224298265478E-01
2R_492616_SNP C G 0.09948 19 172 0.3963 4.7355020888417532E-01
2R_492619_SNP G A 0.3169 58 125 0.1504 1.6952186297588090E-01
2R_492669_SNP T C 0.3056 55 125 0.1426 1.9751458776004427E-01
2R_492919_DEL A AAA 0.1754 30 141 0.1996 3.1400796560794864E-01
2R_493011_SNP C G 0.06122 12 184 0.03621 5.0986953607262048E-02
2R_493073_SNP C A 0.2235 40 139 0.4045 7.7159736316472549E-01
2R_493232_INS TTA T 0.1429 26 156 0.9133 9.4856382619278257E-01
2R_493529_SNP T C 0.09524 18 171 0.234 2.7360424410926265E-01
2R_493833_SNP C A 0.07179 14 181 0.2412 2.4256771483879069E-01
2R_493938_SNP T C 0.07254 14 179 0.2356 2.3202764256671093E-01
2R_494029_SNP T G 0.06283 12 179 0.5056 5.2563447374485017E-01
2R_494483_SNP A G 0.3587 66 118 0.8451 9.7155082079633415E-01
2R_494884_SNP C G 0.07027 13 172 0.1267 1.8158376346131599E-01
2R_494919_SNP G C 0.1768 32 149 0.2136 6.2940889058209371E-01
2R_495024_SNP C A 0.0733 14 177 0.2617 2.5272773213301114E-01
2R_495267_SNP G A 0.05155 10 184 0.421 3.1819088870369505E-01
2R_495298_SNP C T 0.4693 84 95 0.8389 6.3612033453238326E-01
2R_495301_SNP T C 0.05025 10 189 0.2151 1.7917453991187989E-02
2R_495339_SNP T A 0.05025 10 189 0.2176 1.8642531950088241E-02
2R_495476_SNP G C 0.1129 21 165 0.1286 9.9132170067644187E-02
2R_495562_SNP G A 0.06283 12 179 0.4391 3.6620676588446099E-01
2R_495678_DEL C CGAGTAACGGC 0.1047 20 171 0.2161 2.0278771634953285E-01
2R_495690_SNP T A 0.1099 21 170 0.2943 2.7315219336235197E-01
2R_495692_DEL A AATAATC 0.1152 22 169 0.2966 2.8696468154245469E-01
2R_495701_DEL T TCGTCCCAAAAACTGGCA 0.1134 22 172 0.3105 3.0697285127412366E-01
2R_495720_DEL A AAAAAC 0.1158 22 168 0.3231 3.1864745110607273E-01
2R_495731_SNP A T 0.08108 15 170 0.4999 3.4571649481470090E-01
2R_496198_SNP G A 0.4674 86 98 0.9505 8.3332725415621989E-01
2R_496633_SNP A T 0.2541 47 138 0.3982 7.6967624146198377E-01
2R_497080_SNP G A 0.06936 12 161 0.4439 7.8358934161495586E-01
2R_497375_SNP T C 0.133 25 163 0.3438 9.6990422433967027E-01
2R_497410_SNP A T 0.1875 36 156 0.5464 7.8254362844985481E-01
2R_497411_SNP A C 0.1885 36 155 0.5564 7.7142000525358811E-01
2R_497585_SNP T A 0.05051 10 188 0.4062 2.3273821780634185E-01
2R_497586_DEL A ACA 0.05051 10 188 0.4062 2.3273821780634185E-01
2R_497756_SNP C T 0.0829 16 177 0.6884 5.2486544751007647E-01
2R_497841_SNP C G 0.05155 10 184 0.5117 4.0644254337801056E-01
2R_497912_SNP G T 0.07487 14 173 0.3497 4.4458976153487662E-01
2R_497936_SNP A C 0.1593 29 153 0.8224 8.8128799185027951E-01
2R_497949_SNP G A 0.08791 16 166 0.1316 1.2283185796317164E-02
2R_497957_SNP G A 0.08247 16 178 0.6163 3.2653389692434354E-01
2R_497974_SNP T G 0.1278 23 157 0.2709 9.3569990639568812E-01
2R_497993_SNP C G 0.2626 47 132 0.02271 3.8471348288199675E-02
2R_498718_SNP C T 0.3789 61 100 0.5538 9.2362223947361388E-01
2R_498779_SNP T C 0.4971 87 88 0.2937 5.2830359108463631E-01
2R_498806_SNP T C 0.07368 14 176 0.7064 3.2397297720347740E-01
2R_498904_SNP T G 0.09896 19 173 0.7718 4.3570122580350312E-01
2R_499352_SNP A C 0.06878 13 176 0.7946 6.5038356040777101E-01
2R_499783_SNP A C 0.1828 34 152 0.9081 9.6171804130537419E-01
2R_500063_SNP A G 0.375 66 110 0.4965 7.3801985492517153E-01
2R_500298_SNP T C 0.05291 10 179 0.5181 4.7416713151480472E-01
2R_500424_SNP T C 0.1164 22 167 0.2869 2.8507720686204430E-01
2R_500846_SNP G A 0.1128 22 173 0.2441 2.5981983246122919E-01
2R_500970_INS G GTTGG 0.1104 18 145 0.3206 1.8699666333108900E-01
2R_501172_SNP C T 0.4254 77 104 0.9748 7.0082891311385176E-01
2R_501184_SNP C T 0.1087 20 164 0.06547 3.6831682181838854E-02
2R_501305_SNP T C 0.4719 84 94 0.8782 8.6387806610472029E-01
2R_501318_INS C CC 0.1726 29 139 0.2854 1.7323603368748541E-01
2R_501398_SNP A T 0.4 70 105 0.7058 9.7901097663888259E-01
2R_501548_SNP G C 0.4696 85 96 0.2697 2.8317473997463150E-01
2R_501681_SNP T G 0.1088 21 172 0.3245 2.4939436483351174E-01
2R_501797_SNP A G 0.3333 61 122 0.593 8.5096472745617313E-01
2R_501872_SNP G A 0.06701 13 181 0.9568 9.7295884205919092E-01
2R_501876_SNP T A 0.1 19 171 0.7671 2.7333670731479132E-01
2R_501928_SNP T G 0.2363 43 139 0.3152 7.4251301721627128E-01
2R_501939_SNP G T 0.232 42 139 0.3884 8.7130423549732627E-01
2R_501988_SNP C A 0.2191 39 139 0.2691 5.3271771269543722E-01
2R_502052_SNP C T 0.1965 34 139 0.1625 3.5690850377840699E-01
2R_502098_SNP A G 0.06091 12 185 0.7395 6.4435394387261935E-01
2R_502221_SNP C T 0.1005 19 170 0.9453 9.1216409185953262E-01
2R_502412_SNP T G 0.05435 10 174 0.4275 4.8433478008386144E-01
2R_502487_SNP A T 0.1081 20 165 0.3864 3.6623904850841216E-01
2R_502509_SNP A T 0.05128 10 185 0.2266 1.8743733795939830E-02
2R_502516_SNP G A 0.4778 86 94 0.1439 1.7038798027340230E-01
2R_502525_SNP A G 0.4831 86 92 0.1744 1.9851961933882101E-01
2R_502549_SNP T G 0.4655 81 93 0.5389 4.2009656992071009E-01
2R_502713_SNP T C 0.06915 13 175 0.5437 4.1669568924459255E-01
2R_502758_SNP A T 0.06557 12 171 0.971 6.4614622677036515E-01
2R_502759_DEL A ATTAT 0.06557 12 171 0.5551 9.7280401779530701E-01
2R_502780_SNP C A 0.2471 43 131 0.8262 9.9332779692799944E-01
2R_502941_SNP A T 0.06218 12 181 0.2941 2.0739822743787661E-01
2R_503351_SNP C G 0.1477 26 150 0.9415 9.3005851736475587E-01
2R_503400_SNP T A 0.2635 44 123 0.603 7.4659267163228515E-01
2R_503493_SNP T G 0.07568 14 171 0.9101 9.3966528149178752E-01
2R_503512_SNP A C 0.3875 62 98 0.6965 8.6774411674090257E-01
2R_503811_SNP G C 0.06742 12 166 0.4319 3.2531150956658250E-01
2R_503851_SNP T G 0.07527 14 172 0.7111 4.0560655197622120E-01
2R_503883_SNP T C 0.05155 10 184 0.7871 2.9934723775378935E-01
2R_503943_SNP C T 0.4033 73 108 0.6717 9.1871684018552613E-01
2R_503964_SNP G A 0.1547 28 153 0.6135 6.7647361115552951E-01
2R_503971_SNP A T 0.1657 30 151 0.5696 7.8379042030963231E-01
2R_503978_DEL C CACT 0.1348 24 154 0.4968 6.9222085978363601E-01
2R_503997_SNP G A 0.1381 25 156 0.6281 6.7457218322592105E-01
2R_504006_SNP C A 0.105 19 162 0.3223 9.8140444369142965E-01
2R_504018_SNP T A 0.2712 48 129 0.114 1.3766801554977359E-01
2R_504074_SNP A G 0.06024 10 156 0.4185 1.1421585133475065E-01
2R_505033_SNP C A 0.09091 16 160 0.7752 5.4329962705673740E-01
2R_505060_SNP C T 0.05263 10 180 0.3947 4.6000025715121295E-01
2R_505132_SNP G T 0.05759 11 180 0.5383 7.3837135651578722E-01
2R_505719_SNP A T 0.4778 86 94 0.8403 6.2274371188560906E-01
2R_505786_SNP A C 0.09375 18 174 0.9852 6.3208754299538339E-01
2R_505817_SNP A C 0.09845 19 174 0.563 2.7844272782396740E-01
2R_505857_SNP C G 0.1376 26 163 0.8651 9.0526248964940770E-01
2R_505919_SNP A G 0.1047 20 171 0.8348 5.2828889951051106E-01
2R_505989_SNP T A 0.1538 28 154 0.4807 9.9640571094479835E-01
2R_506044_SNP T G 0.09677 18 168 0.8027 4.3335725265710301E-01
2R_506299_SNP A T 0.05181 10 183 0.4166 3.0653951043778693E-01
2R_506302_SNP G A 0.2155 39 142 0.3531 6.2129352228654411E-01
2R_506429_DEL A AT 0.1782 31 143 0.2052 2.4938385283461795E-01
2R_506525_SNP G T 0.09896 19 173 0.56 2.7937656205419270E-01
2R_506595_SNP T G 0.2054 38 147 0.4496 1.3325485992757757E-01
2R_506596_SNP C T 0.2022 37 146 0.4486 2.4711754190910562E-01
2R_506675_SNP C A 0.08854 17 175 0.7104 5.3207248558709441E-01
2R_507132_SNP C T 0.05025 10 189 0.2127 1.7474611543859295E-02
2R_507263_SNP C T 0.3408 61 118 0.6694 6.2650282619397957E-01
2R_507479_SNP G A 0.1739 32 152 0.5767 8.7567598497592480E-01
2R_507690_SNP A C 0.05128 10 185 0.0117 1.8648071472672362E-02
2R_508115_SNP C G 0.1414 27 164 0.9624 9.8610068721028321E-01
2R_508349_SNP A G 0.05263 10 180 0.4495 4.9033165420359548E-01
2R_508528_SNP T G 0.06316 12 178 0.4883 2.6721517128354033E-01
2R_508704_SNP A T 0.474 82 91 0.6042 8.8135557012389742E-01
2R_508740_SNP A C 0.1685 31 153 0.6518 7.5032849816492664E-01
2R_508800_SNP A G 0.4972 88 89 0.6749 9.3283107740380189E-01
2R_508845_SNP T C 0.1739 32 152 0.9596 9.9678213327052068E-01
2R_509652_SNP A G 0.1136 20 156 0.239 2.9029078267516595E-01
2R_509826_SNP C G 0.1813 31 140 0.6815 7.9637339988694111E-01
2R_509841_SNP G A 0.1098 19 154 0.163 1.3430235230746157E-01
2R_510048_SNP G A 0.3313 54 109 0.6029 5.6865273280062001E-01
2R_510050_SNP C A 0.3313 55 111 0.6524 6.2739095539286716E-01
2R_510069_SNP A G 0.3478 56 105 0.6003 6.1713826207971867E-01
2R_510259_SNP G C 0.4568 74 88 0.6025 9.1792777768057932E-01
2R_510350_SNP G A 0.3095 52 116 0.8274 8.5425519745857115E-01
2R_510355_SNP A C 0.2262 38 130 0.9958 9.2735689412261324E-01
2R_510456_SNP T C 0.4464 75 93 0.5744 9.2768247646488189E-01
2R_511644_SNP A G 0.1591 28 148 0.4288 5.9862389380835257E-01
2R_511763_SNP C A 0.1796 30 137 0.6347 9.9130738819603970E-01
2R_511888_SNP T C 0.284 46 116 0.466 7.6596044192447321E-01
2R_512032_SNP G A 0.3254 55 114 0.7472 9.9489002206554422E-01
2R_514474_SNP A G 0.09424 18 173 0.5142 1.0547317476753548E-01
2R_514513_SNP G T 0.3218 56 118 0.5021 3.7404944797261852E-01
2R_514634_SNP A T 0.4185 77 107 0.6683 6.6014054553754486E-01
2R_514635_SNP T A 0.4108 76 109 0.7521 7.8894380469287151E-01
2R_515711_SNP C G 0.08763 17 177 0.9807 8.3552769492979595E-01
2R_515829_SNP G A 0.1036 20 173 0.2629 2.5112376993852747E-01
2R_515868_SNP A G 0.2917 49 119 0.9007 9.8996101012354865E-01
2R_516215_SNP A T 0.2938 47 113 0.5637 6.6652054654689108E-01
2R_516253_SNP T A 0.07955 14 162 0.7994 4.9981769070548987E-01
2R_516262_SNP G A 0.06286 11 164 0.1666 1.2207581328461359E-01
2R_516263_SNP G A 0.2981 48 113 0.3492 3.5186452032686888E-01
2R_516303_SNP T A 0.07865 14 164 0.7606 9.7808695322735384E-01
2R_516424_SNP G A 0.07602 13 158 0.5222 3.0618387671651937E-01
2R_517657_INS CAGC C 0.1176 20 150 0.5148 1.7433161175567324E-01
2R_517916_SNP T A 0.1908 33 140 0.8814 6.2223178988012440E-01
2R_518421_SNP C G 0.2865 49 122 0.7177 7.2142447491610140E-01
2R_518859_SNP G A 0.1302 25 167 0.3462 3.5632558559467598E-01
2R_518871_SNP A T 0.05641 11 184 0.2149 2.2196670028146714E-01
2R_519152_SNP C T 0.1747 29 137 0.1143 1.8101003422428108E-01
2R_519156_SNP G A 0.1696 29 142 0.144 2.6768198957006817E-01
2R_519419_SNP A G 0.1792 31 142 0.8411 8.2934678241317783E-01
2R_519465_SNP G A 0.1943 34 141 0.5531 8.3550697193793799E-01
2R_519787_SNP C T 0.1304 21 140 0.9841 4.2329099328548880E-01
2R_519852_SNP T G 0.1016 19 168 0.3731 4.4263733024150620E-01
2R_520368_SNP T G 0.0582 11 178 0.3304 6.0390232741840155E-01
2R_520421_SNP C T 0.2286 40 135 0.5827 7.7138548586451217E-01
2R_520531_SNP T C 0.05128 10 185 0.4268 3.2301778348388577E-01
2R_520534_SNP T A 0.1534 29 160 0.1804 2.6099658597375153E-01
2R_520535_SNP T C 0.1526 29 161 0.178 2.5837844863192250E-01
2R_520664_INS TT T 0.3478 56 105 0.9328 6.8543539862926073E-01
2R_521031_INS CTATT C 0.1676 29 144 0.5613 6.9273244072503559E-01
2R_521062_SNP G C 0.1082 21 173 0.8147 3.0066954000456170E-01
2R_521163_SNP T G 0.2179 39 140 0.6748 9.1380263057059374E-01
2R_521217_SNP T C 0.2034 36 141 0.7426 8.9010093322005979E-01
2R_521324_SNP C G 0.2402 43 136 0.7443 6.1790557691298242E-01
2R_521380_SNP A G 0.05076 10 187 0.05172 7.6680381243219936E-02
2R_521581_SNP T G 0.05208 10 182 0.401 3.0351757765084864E-01
2R_521693_SNP C G 0.1224 24 172 0.8142 2.8159099885908179E-01
2R_521711_DEL T TTTGTGGTATAATCGGGGGAATGTCCG 0.2299 40 134 0.2845 4.6574653469507299E-01
2R_521740_SNP T G 0.3901 71 111 0.6003 7.5077003258439889E-01
2R_521882_SNP G C 0.1793 33 151 0.4348 5.9456006524859362E-01
2R_521937_SNP A G 0.2186 40 143 0.2863 5.4383257750262992E-01
2R_522011_SNP G A 0.2597 47 134 0.3401 6.6746998294169768E-01
2R_522084_SNP A T 0.4378 81 104 0.8569 6.6370496194783568E-01
2R_522117_SNP C G 0.2565 49 142 0.8736 7.4016709410360748E-01
2R_522138_DEL C CTAGCTC 0.2308 42 140 0.7036 6.1238625767106214E-01
2R_522148_SNP T C 0.1309 25 166 0.3755 3.6936724680964528E-01
2R_522487_SNP G T 0.09524 18 171 0.7802 5.1334294863132190E-01
2R_522505_SNP T A 0.05025 10 189 0.2145 1.7984621240222567E-02
2R_522518_SNP C A 0.05128 10 185 0.2074 1.5871341500111092E-02
2R_522656_SNP G T 0.3533 65 119 0.327 3.4518207201980389E-01
2R_522834_SNP T C 0.2599 46 131 0.2938 5.5583547226140229E-01
2R_522865_SNP G T 0.2557 45 131 0.4172 7.2324741003172499E-01
2R_523199_SNP G C 0.114 22 171 0.9705 4.0332315514720862E-01
2R_523254_SNP T C 0.3388 62 121 0.6698 2.6323126289720267E-01
2R_523376_SNP T C 0.1749 32 151 0.4386 9.4821456171189511E-01
2R_523452_SNP A T 0.05584 11 186 0.03089 4.8364638178917653E-02
2R_523454_SNP G T 0.1848 34 150 0.6294 7.1088239526200825E-01
2R_523511_SNP T C 0.1838 34 151 0.715 6.3152082616448491E-01
2R_523642_SNP C T 0.05128 10 185 0.4268 3.2301778348388577E-01
2R_523717_SNP C G 0.1803 33 150 0.6192 7.3154510783050619E-01
2R_524268_INS ACTACCG A 0.36 63 112 0.2909 2.0839460797634635E-01
2R_524325_DEL G GGTTCCACTAAAGAAA 0.4783 88 96 0.9032 9.4116115478640605E-01
2R_524343_DEL A AATTT 0.4783 88 96 0.9032 9.4116115478640605E-01
2R_524418_SNP C T 0.4607 82 96 0.8415 8.5826196269465815E-01
2R_524510_SNP A T 0.3184 57 122 0.6367 6.6839535750614321E-01
2R_524512_SNP G A 0.3278 59 121 0.4908 5.1732083609241064E-01
2R_524539_SNP A G 0.3876 69 109 0.521 3.8710899813685395E-01
2R_524565_SNP A C 0.3955 70 107 0.4852 3.8304995650062357E-01
2R_524647_INS TT T 0.3455 57 108 0.3318 3.2894074180850164E-01
2R_524847_SNP G C 0.1042 20 172 0.3448 4.0751442702221430E-01
2R_524849_SNP A T 0.1011 19 169 0.3716 4.3699750972426310E-01
2R_524905_SNP G A 0.4286 75 100 0.6587 7.5097107159739851E-01
2R_525051_MNP ATG TCA 0.06599 13 184 0.6574 7.2001703606706080E-01
2R_525851_SNP A G 0.05056 9 169 0.9982 7.0005886732911127E-01
2R_525926_SNP G C 0.05319 10 178 0.2298 1.8899770385347105E-02
2R_526021_SNP G T 0.2706 46 124 0.5962 8.9866034352170587E-01
2R_526042_SNP T C 0.05882 11 176 0.6608 7.1691785802296293E-01
2R_526049_SNP A G 0.1215 22 159 0.3128 5.6207283428013732E-01
2R_526074_SNP T C 0.05914 11 175 0.05845 9.7823950099126922E-02
2R_526242_SNP T G 0.09043 17 171 0.273 2.6120650882117080E-01
2R_526749_SNP T A 0.1667 30 150 0.2036 3.2734275319003503E-01
2R_526751_SNP A T 0.1713 31 150 0.1772 2.8762593216679833E-01
2R_526867_SNP A G 0.07927 13 151 0.1529 1.4485422222413480E-01
2R_527313_SNP T G 0.05051 10 188 0.2138 1.7704667439903052E-02
2R_527565_SNP G T 0.4645 85 98 0.4465 2.9234768472070993E-01
2R_527566_SNP T C 0.462 85 99 0.4331 2.8358755698187832E-01
2R_527594_SNP C T 0.4317 79 104 0.316 2.6671853293577186E-01
2R_527685_SNP T C 0.4045 72 106 0.7527 7.7950650466591975E-01
2R_527743_SNP A T 0.08791 16 166 0.6002 5.7492295286085793E-01
2R_527842_SNP C T 0.05208 10 182 0.02149 2.7965767546586050E-02
2R_528069_SNP G T 0.05641 11 184 0.4114 2.7933714782568431E-01
2R_528139_SNP A C 0.08205 16 179 0.5632 3.2360678726357073E-01
2R_528311_SNP T C 0.4581 82 97 0.7159 8.0991483579154455E-01
2R_528374_DEL A AAGGAACTCTACTATAGAATTCTCTCTTG 0.4545 80 96 0.815 9.0729011928313841E-01
2R_528611_SNP G C 0.0582 11 178 0.3634 6.4463336476249822E-01
2R_528669_MNP GGTCC CCAGA 0.05155 10 184 0.4327 3.2934812068861241E-01
2R_528674_INS GC G 0.05236 10 181 0.4302 3.2283291060097852E-01
2R_536902_SNP C A 0.05435 10 174 0.3456 3.3381267116591828E-01
2R_537062_INS TAT T 0.06915 13 175 0.6217 9.5421137856953275E-01
2R_537253_SNP A C 0.1749 32 151 0.5221 4.8142055736949518E-01
2R_537521_SNP T A 0.0929 17 166 0.6377 1.7651958233441978E-01
2R_537923_SNP C G 0.09239 17 167 0.4615 4.5169572892300291E-01
2R_542916_SNP A T 0.1011 19 169 0.3992 9.4645316306246197E-01
2R_543819_DEL A ACACGAGATTTGTGGGGAGTTTTA 0.05155 10 184 0.6269 8.2238537261971034E-01
2R_546070_SNP A C 0.117 22 166 0.547 6.1324903955099197E-01
2R_546152_SNP C T 0.05699 11 182 0.06251 7.8227764505044151E-02
2R_546276_SNP G A 0.07216 14 180 0.1226 1.2222817286183285E-01
2R_546316_SNP G T 0.2328 44 145 0.07316 8.0654837360669515E-02
2R_546420_SNP G C 0.117 22 166 0.575 6.3696875933007480E-01
2R_546437_SNP C A 0.2446 45 139 0.1885 4.8826647728919137E-01
2R_546492_SNP A C 0.235 43 140 0.01029 3.7087032475428959E-02
2R_546561_SNP T A 0.1075 20 166 0.7752 8.4742892883405496E-01
2R_546640_SNP T C 0.05114 9 167 0.02065 2.1850391339321061E-02
2R_557904_DEL AGCAACA A 0.1656 27 136 0.05319 7.3458937990890844E-02
2R_558027_SNP A C 0.253 42 124 0.7741 7.5718601701914778E-01
2R_558050_SNP C T 0.247 41 125 0.8304 8.4808263300057729E-01
2R_558238_SNP A T 0.05405 10 175 0.4242 4.9491081970840844E-01
2R_558285_SNP A G 0.322 57 120 0.0679 9.5601967264575149E-02
2R_558291_SNP C G 0.2295 42 141 0.7725 7.0841515956455670E-01
2R_558309_SNP A G 0.08466 16 173 0.06588 6.0212973060729147E-02
2R_558338_SNP T C 0.2235 40 139 0.8783 9.6176404071064803E-01
2R_558443_DEL T GA 0.1892 35 150 0.1943 1.6866039659633114E-01
2R_558510_SNP C T 0.3 54 126 0.4515 5.8146036699582371E-01
2R_558653_SNP T C 0.2378 44 141 0.6121 5.2152306859548081E-01
2R_558680_SNP C G 0.06091 12 185 0.5454 8.9218024031559739E-01
2R_558705_SNP C T 0.2571 45 130 0.694 6.4323066709492427E-01
2R_558752_SNP G A 0.2542 45 132 0.6938 6.9387293227345992E-01
2R_558976_SNP C A 0.2222 42 147 0.9502 8.3226658955959576E-01
2R_559090_SNP G T 0.2444 44 136 0.02323 8.7050301386504714E-02
2R_559153_SNP G T 0.2784 49 127 0.9865 8.9808889158096927E-01
2R_559154_SNP C G 0.2753 49 129 0.8536 7.6868171231090454E-01
2R_559193_SNP T C 0.05128 10 185 0.4596 3.3845877504660460E-01
2R_559289_SNP A C 0.3034 54 124 0.6771 7.1317006966347618E-01
2R_559302_SNP C T 0.3167 57 123 0.9102 9.5635030992157199E-01
2R_559460_SNP A T 0.2818 51 130 0.4806 5.2470633830629987E-01
2R_559486_SNP C T 0.28 49 126 0.5068 5.3992257924762888E-01
2R_559571_SNP A C 0.1702 32 156 0.7015 5.6098793613644071E-01
2R_559836_SNP C A 0.431 75 99 0.8456 5.2059001018049922E-01
2R_560516_SNP C A 0.05051 10 188 0.4227 8.8221733505003896E-01
2R_560995_SNP T A 0.05759 11 180 0.03217 4.8601916270101631E-02
2R_561009_SNP T C 0.1405 26 159 0.4109 3.8473618852963809E-01
2R_561074_SNP T G 0.2114 37 138 0.3117 2.9814698359783520E-01
2R_561414_SNP T G 0.1042 20 172 0.283 2.2984843945774081E-01
2R_561505_SNP G A 0.05076 10 187 0.05859 1.2225633691004112E-01
2R_561632_SNP G A 0.1383 26 162 0.241 2.7298308334962662E-01
2R_561783_SNP C G 0.06154 12 183 0.09879 1.2376202247379553E-01
2R_562017_SNP G C 0.08511 16 172 0.575 6.5332578905289340E-01
2R_562028_SNP G A 0.1192 23 170 0.42 3.4054511046821312E-01
2R_562046_SNP C G 0.05128 10 185 0.04605 6.2135481429380891E-02
2R_562059_SNP T C 0.1031 20 174 0.2862 2.7479634275961418E-01
2R_562201_SNP T C 0.05076 10 187 0.05859 1.2225633691004112E-01
2R_562230_SNP A C 0.178 34 157 0.9945 9.1889279947823799E-01
2R_562286_SNP A T 0.2391 44 140 0.6658 6.7090572236056056E-01
2R_562530_SNP A C 0.08377 16 175 0.652 7.7356868517512833E-01
2R_563242_SNP G A 0.3 54 126 0.1011 1.1850486566085283E-01
2R_563577_SNP C A 0.05102 10 186 0.4231 4.1140316209267425E-01
2R_563639_SNP C T 0.0567 11 183 0.5609 5.1289417895982159E-01
2R_563822_DEL ATTA A 0.2832 49 124 0.1271 1.9175681562044056E-01
2R_563872_SNP A C 0.1518 29 162 0.2045 1.5335063179044073E-01
2R_563906_DEL T TGTAACAAAAGATGCC 0.117 20 151 0.001766 6.7154291812611454E-04
2R_564066_SNP T G 0.2781 52 135 0.08101 7.3234330840168158E-02
2R_564077_DEL A AGCACTTGCAA 0.1183 20 149 0.815 6.1546021094709491E-01
2R_564360_SNP A C 0.07576 15 183 0.6284 5.4164575357171341E-01
2R_564396_SNP C T 0.08163 16 180 0.33 6.7194756446365345E-01
2R_564397_SNP C G 0.05584 11 186 0.03089 4.8364638178917653E-02
2R_564507_DEL A AACAGTTTTCAA 0.1412 25 152 0.745 7.7431116959654955E-01
2R_564798_SNP C T 0.0567 11 183 0.6853 6.5146152319655448E-01
2R_564991_SNP T C 0.3111 56 124 0.05204 1.0555086444411277E-01
2R_565089_SNP T G 0.224 41 142 0.8719 9.7229012309364216E-01
2R_565136_SNP T C 0.05076 10 187 0.3899 3.4907585704489374E-01
2R_565157_SNP C T 0.3295 58 118 0.08229 1.0095072622039969E-01
2R_565251_SNP A G 0.1789 34 156 0.9881 9.5656261432264844E-01
2R_565637_SNP T C 0.1935 36 150 0.2656 3.1992303930345733E-01
2R_565910_SNP T G 0.06091 12 185 0.3741 5.6955668854228569E-01
2R_565987_SNP A G 0.1042 20 172 0.3352 4.0247945920638961E-01
2R_565996_SNP A G 0.09948 19 172 0.5417 6.8776510634080079E-01
2R_566028_SNP T G 0.1749 32 151 0.3756 4.4563446468287293E-01
2R_566089_SNP T A 0.06091 12 185 0.7261 7.2782547760068050E-01
2R_566312_SNP T A 0.28 49 126 0.03451 8.7948614420519378E-02
2R_566537_SNP T A 0.1053 20 170 0.347 3.4098391301110786E-01
2R_566566_SNP T A 0.163 30 154 0.238 2.9896180179014020E-01
2R_566586_SNP A G 0.06316 12 178 0.1078 1.2829895932868496E-01
2R_566629_SNP G A 0.1053 20 170 0.347 3.4098391301110786E-01
2R_566644_SNP T G 0.05851 11 177 0.1145 1.4378541824273650E-01
2R_566721_SNP T A 0.05882 11 176 0.4164 4.6308619140753737E-01
2R_567032_SNP C T 0.09938 16 145 0.6044 9.5590764442520493E-01
2R_567033_SNP C T 0.09877 16 146 0.6228 9.3068323087963734E-01
2R_568934_SNP A G 0.125 20 140 0.1883 1.7502120261757215E-01
2R_572472_SNP T A 0.07273 12 153 0.2036 7.7599390830189283E-02
2R_572473_DEL A AACCT 0.07101 12 157 0.2168 8.7727796485084331E-02
2R_572479_SNP A T 0.07143 12 156 0.2264 9.4456532294715623E-02
2R_574629_SNP T A 0.05172 9 165 0.9407 9.7127240845376472E-01
2R_574649_SNP C A 0.4734 80 89 0.0435 6.9514735353784801E-02
2R_574909_INS TGAAACTTGAAACTTG T 0.0973 18 167 0.03415 4.7157512578910550E-02
2R_574911_SNP A G 0.1158 22 168 0.0267 1.6853984077970095E-02
2R_575023_SNP A G 0.08854 17 175 0.5741 5.6846760074383884E-01
2R_575130_SNP G A 0.08333 16 176 0.2978 3.0588859614958452E-01
2R_575163_SNP G T 0.1497 28 159 0.2288 3.9348587252858314E-01
2R_575348_SNP A T 0.153 28 155 0.2219 3.8079201599267498E-01
2R_575362_SNP C T 0.05208 10 182 0.5416 5.1590426091724106E-01
2R_575394_SNP C A 0.3855 69 110 0.011 6.0020452197950443E-03
2R_575416_SNP A C 0.05076 10 187 0.9251 9.1578750051720448E-01
2R_575432_SNP A G 0.1568 29 156 0.244 4.1301848682555520E-01
2R_575453_SNP A C 0.1522 28 156 0.3349 5.2184162340996632E-01
2R_575496_SNP T A 0.3068 54 122 0.005098 3.6994149230362263E-03
2R_575505_SNP T C 0.1554 30 163 0.1301 1.2832749314120073E-01
2R_575523_INS ATACATTACATTATATCATTATATATACATTATATATATATATAC A 0.05181 10 183 0.874 8.1715347534709604E-01
2R_575551_SNP C G 0.3094 56 125 0.004492 5.6002886758259752E-03
2R_575658_DEL T GAGGCGGTTCTACGGTGACCCATCAGGGATAC 0.235 43 140 0.2292 4.7611145548318734E-01
2R_575693_DEL T ACGATCACGG 0.2179 39 140 0.2038 3.9414357734405570E-01
2R_575771_SNP C A 0.2131 39 144 0.05 8.4522627991880817E-02
2R_575836_SNP A C 0.2967 54 128 0.986 8.7229678093569196E-01
2R_575957_SNP A C 0.0733 14 177 0.2042 2.6638816483217709E-01
2R_576029_SNP G A 0.05584 11 186 0.7872 7.8896605565370859E-01
2R_576151_SNP C T 0.1728 33 158 0.2003 2.9367490427428311E-01
2R_576159_SNP T G 0.3631 65 114 0.02386 2.2096904321646370E-02
2R_576293_SNP T C 0.05556 11 187 0.1081 1.6514926991866460E-02
2R_576427_SNP G C 0.1164 22 167 0.1365 2.1070514727789380E-01
2R_576590_SNP A G 0.4317 79 104 0.003455 1.1252609206045011E-02
2R_576724_SNP A T 0.06989 13 173 0.103 1.1008569003893665E-01
2R_576823_SNP A G 0.05464 10 173 0.3458 3.4275008266983542E-01
2R_576826_INS A ATGATTAACA 0.1381 25 156 0.4736 4.8457300047226382E-01
2R_577002_SNP C G 0.1088 21 172 0.1656 1.4481809239785381E-01
2R_577056_SNP A C 0.4222 76 104 0.03814 9.4569991827876398E-02
2R_577127_DEL G GTTGCGGCCCTCTCCTCGTTCAGGATCTGGCTGTCTCACCTATG 0.3614 60 106 0.06184 1.2567121176093299E-01
2R_577204_SNP C G 0.05076 10 187 0.1274 1.4084407514523656E-01
2R_577207_SNP T G 0.3224 59 124 0.9562 6.5069274657114051E-01
2R_577214_SNP T A 0.09896 19 173 0.09892 8.5816578113743325E-02
2R_577358_SNP A G 0.06091 12 185 0.03429 4.8606650852124504E-02
2R_577472_SNP G A 0.06091 12 185 0.03429 4.8606650852124504E-02
2R_577484_SNP T G 0.2011 37 147 0.2292 3.4292906264950584E-01
2R_577510_SNP T A 0.05584 11 186 0.1017 1.5276146480803873E-02
2R_577711_SNP T C 0.05641 11 184 0.04899 9.3887290746700214E-02
2R_577731_SNP A T 0.153 28 155 0.2601 4.6618591158075040E-01
2R_577809_SNP G A 0.0567 11 183 0.4226 4.7249983703936560E-01
2R_577832_SNP A C 0.05556 11 187 0.7883 7.9018692913156363E-01
2R_578180_SNP G A 0.212 39 145 0.1754 3.8609817658628243E-01
2R_578232_SNP G A 0.06173 10 152 0.1219 1.0953416528653459E-01
2R_578239_INS CAGACTGACT C 0.1606 31 162 0.2235 2.0542339417442290E-01
2R_578423_SNP T A 0.08287 15 166 0.1928 2.7709763567143686E-01
2R_578629_SNP G A 0.06011 11 172 0.03463 4.9692842985370349E-02
2R_578646_SNP A G 0.09605 17 160 0.2027 2.6753648318845036E-01
2R_578723_SNP T G 0.107 20 167 0.4135 5.1410804397564369E-01
2R_579590_SNP T G 0.1327 26 170 0.2154 2.1817238365298852E-01
2R_580891_SNP A G 0.4302 77 102 0.7806 4.0319979279134699E-01
2R_581183_SNP C T 0.1615 31 161 0.2085 3.4416992901405064E-01
2R_581295_SNP G A 0.172 32 154 0.2001 3.3528656440285487E-01
2R_581332_DEL T TCTAGAAT 0.07772 15 178 0.5608 5.1953419985034643E-01
2R_581369_SNP C G 0.07732 15 179 0.5292 4.7373503101513070E-01
2R_581783_DEL T TGAATAT 0.0565 10 167 0.8634 8.2701549740110392E-01
2R_581808_DEL T TATTT 0.2426 41 128 0.2317 1.9335483023525935E-01
2R_582041_DEL A AA 0.06433 11 160 0.5593 4.9858030965494704E-01
2R_582059_SNP C A 0.07345 13 164 0.6588 6.8360341303107530E-01
2R_582208_DEL C GA 0.08743 16 167 0.4762 3.6555115004942818E-01
2R_582323_SNP A C 0.06186 12 182 0.03538 4.8965002394190917E-02
2R_582433_SNP A T 0.2971 52 123 0.9986 9.5085670423087176E-01
2R_582587_SNP C G 0.1016 19 168 0.2524 3.6329938368724013E-01
2R_582946_SNP C T 0.1808 32 145 0.1792 2.4270171970175825E-01
2R_583209_SNP G C 0.1299 23 154 0.4793 4.2355016281650693E-01
2R_583218_SNP A T 0.06593 12 170 0.9514 9.4035296129803736E-01
2R_583398_SNP A T 0.07738 13 155 0.197 2.7080118505408546E-01
2R_583462_SNP A G 0.06522 12 172 0.7185 6.3389100226339412E-01
2R_583495_SNP C T 0.3539 63 115 0.2963 2.9609499450495458E-01
2R_583701_SNP A G 0.3027 56 129 0.2849 3.6540924058277513E-01
2R_583712_SNP T A 0.3017 54 125 0.02554 6.7487561565622287E-02
2R_583736_SNP A T 0.2737 49 130 0.5927 9.8392461459710057E-01
2R_583865_SNP G C 0.4294 76 101 0.00781 2.3062067925117016E-02
2R_583868_SNP T A 0.431 75 99 0.007107 1.4854101721309252E-02
2R_583950_SNP A C 0.3352 61 121 0.2209 2.3167097867824982E-01
2R_583991_INS CTTC C 0.0567 11 183 0.03182 4.6703423331109245E-02
2R_583996_DEL T TGTCTGTTAAATAC 0.06122 12 184 0.03441 4.8785220568967808E-02
2R_584072_SNP C T 0.1899 34 145 0.8941 7.7298673990384892E-01
2R_585156_SNP A G 0.06736 13 180 0.5119 4.8868825765293089E-01
2R_585226_SNP A G 0.1559 29 157 0.06639 6.2182616235597975E-02
2R_585237_SNP A C 0.08995 17 172 0.551 5.5678634313883135E-01
2R_585296_SNP C A 0.0567 11 183 0.6637 4.2611600453007514E-01
2R_585331_SNP A G 0.09326 18 175 0.153 2.2281260718307627E-01
2R_585366_DEL A AA 0.1287 22 149 0.5008 4.4411189266799433E-01
2R_585373_SNP C T 0.1061 19 160 0.1609 3.4647156493703624E-01
2R_585453_SNP T A 0.123 23 164 0.09339 1.9679242868383640E-01
2R_585483_SNP T C 0.3128 56 123 0.0027 3.1455539780941306E-03
2R_585691_SNP C A 0.1475 27 156 0.1645 1.9634121112569636E-01
2R_585706_SNP T G 0.1497 28 159 0.139 1.7368069208198089E-01
2R_585721_SNP T A 0.05641 11 184 0.9081 8.2665073802836275E-01
2R_585753_SNP C T 0.1222 22 158 0.4721 5.6161427591827628E-01
2R_586061_SNP G T 0.1538 28 154 0.3663 2.9872212307223189E-01
2R_586799_SNP G A 0.4759 79 87 0.2879 2.1928647932111611E-01
2R_586844_INS AGTCAATAATA A 0.1505 28 158 0.972 9.3056356179994704E-01
2R_586846_SNP T A 0.1359 25 159 0.5194 4.8986333369008883E-01
2R_586924_SNP T A 0.2184 38 136 0.1206 6.0254672208715783E-02
2R_587078_SNP G A 0.1322 23 151 0.0892 1.5306526413401422E-01
2R_587099_SNP T A 0.1746 33 156 0.7946 8.5712636564984501E-01
2R_587100_SNP T A 0.1784 33 152 0.777 8.4296637181402367E-01
2R_587205_SNP T G 0.1292 23 155 0.192 1.6500629076827111E-01
2R_587333_SNP T G 0.1547 28 153 0.0796 1.2541281493799949E-01
2R_587735_SNP T A 0.1209 22 160 0.1495 2.3734621778297338E-01
2R_587736_SNP A G 0.125 23 161 0.1447 2.3416748254395381E-01
2R_588371_SNP C T 0.1522 28 156 0.09646 2.4704660102492826E-01
2R_588388_SNP A C 0.1094 21 171 0.592 6.7054532719802284E-01
2R_588389_SNP A C 0.1053 20 170 0.4806 5.6847232280193727E-01
2R_588904_SNP A T 0.06218 12 181 0.3756 5.3631942775558139E-01
2R_588905_SNP C A 0.1111 21 168 0.2523 4.1689441722140941E-01
2R_589101_SNP T G 0.05759 11 180 0.5805 5.8357423550961229E-01
2R_589217_SNP T C 0.08763 17 177 0.1156 1.6097464210891255E-01
2R_589287_SNP T C 0.1222 22 158 0.1081 1.8994965139164255E-01
2R_589675_SNP C G 0.1899 34 145 0.97 8.9626215248750984E-01
2R_589681_SNP T A 0.1283 24 163 0.4882 4.2565970936078690E-01
2R_590031_DEL A ATCATTTAGAC 0.3261 60 124 0.005932 9.1356740148663095E-03
2R_590043_SNP G A 0.3051 54 123 0.002835 2.7568854927041467E-03
2R_590564_SNP C T 0.09497 17 162 0.1837 3.5542381387405408E-01
2R_590829_SNP T C 0.05612 11 185 0.926 8.8087199250821924E-01
2R_590843_SNP T C 0.07692 15 180 0.1495 1.2542138596506147E-01
2R_591560_SNP G A 0.1568 29 156 0.3657 2.9202281606240443E-01
2R_591566_DEL A AGA 0.2044 37 144 0.8793 9.5535431256315395E-01
2R_591611_SNP C G 0.1444 27 160 0.4604 4.1816677874071850E-01
2R_591689_SNP T A 0.1649 32 162 0.2423 2.4438579628249135E-01
2R_591732_SNP A G 0.05051 10 188 0.4227 8.8221733505003896E-01
2R_591800_SNP C T 0.1596 30 158 0.3672 3.3380405809084723E-01
2R_591806_DEL T TGTTGTGCTTCCGGTTC 0.06091 12 185 0.03429 4.8606650852124504E-02
2R_591956_SNP G T 0.06 12 188 0.7532 6.5474549915596159E-01
2R_592019_SNP C G 0.05528 11 188 0.5507 9.6295872553874040E-01
2R_592101_SNP A G 0.1186 23 171 0.6399 7.0558026081069114E-01
2R_592425_SNP G A 0.06145 11 168 0.5926 9.1011990874189308E-01
2R_592509_SNP C T 0.07182 13 168 0.4082 7.5621646104744289E-01
2R_592595_SNP A T 0.06044 11 171 0.8042 9.4418359003835073E-01
2R_592672_SNP T G 0.05584 11 186 0.6624 8.0934312207136549E-01
2R_592895_SNP C A 0.2912 53 129 0.1445 1.2087409103027014E-01
2R_592937_SNP A G 0.3652 65 113 0.03213 2.7103768321080010E-02
2R_593026_SNP A G 0.05102 10 186 0.9338 8.9722321715628151E-01
2R_593058_SNP T A 0.1623 31 160 0.7464 7.4135742194437659E-01
2R_593063_SNP G C 0.1579 30 160 0.5693 5.6347160498782967E-01
2R_593075_SNP A T 0.07614 15 182 0.2414 3.8750533025019074E-01
2R_593120_SNP A T 0.1351 25 160 0.3099 2.6481131156622395E-01
2R_593262_SNP A T 0.07614 15 182 0.2266 2.4800464889760210E-01
2R_593274_SNP C T 0.07143 14 182 0.4635 9.4258214452227984E-01
2R_593366_DEL A AA 0.2857 48 120 0.006474 8.1829842408711537E-03
2R_593408_SNP G C 0.08718 17 178 0.7825 6.1008279351086681E-01
2R_593414_SNP A T 0.05155 10 184 0.6702 6.5878774052715838E-01
2R_593463_SNP A G 0.0603 12 187 0.7545 6.5558604504708606E-01
2R_593501_SNP A G 0.3258 58 120 0.004904 9.6216297027281877E-03
2R_593542_SNP A C 0.3315 59 119 0.005117 6.3366115401419440E-03
2R_593614_SNP T A 0.2737 49 130 0.1207 9.3538913904488430E-02
2R_593653_SNP T G 0.05128 10 185 0.9213 9.2200323231043435E-01
2R_593707_SNP A C 0.06061 12 186 0.03306 4.7535302191898596E-02
2R_593727_SNP A G 0.4451 81 101 0.1902 9.7310568635649131E-02
2R_593828_SNP C T 0.07216 14 180 0.4 6.0543746636697393E-01
2R_593989_SNP C A 0.05102 10 186 0.5457 4.6449888763356129E-01
2R_594056_SNP A G 0.1579 30 160 0.1487 1.2241696392949120E-01
2R_594114_SNP T G 0.08673 17 179 0.1762 2.7319176979597071E-01
2R_594345_SNP A G 0.08673 17 179 0.1742 2.7293853502596477E-01
2R_594403_SNP A C 0.3764 67 111 0.3142 4.6347828309292460E-01
2R_594405_SNP T C 0.3408 61 118 0.004847 6.9693127127808752E-03
2R_594460_SNP T G 0.1289 25 169 0.4045 3.7177388201887185E-01
2R_594514_SNP T C 0.1215 22 159 0.3505 2.4226439765670960E-01
2R_594540_SNP T G 0.3386 64 125 0.5163 5.1403230778541531E-01
2R_594676_SNP A G 0.2781 52 135 0.5735 3.8611214364488911E-01
2R_594678_SNP G A 0.2787 51 132 0.5658 3.8765608810123708E-01
2R_594721_SNP G A 0.3277 58 119 0.3611 3.2196938845195300E-01
2R_594835_DEL C CC 0.2722 46 123 0.01524 3.4589187444845730E-02
2R_595162_SNP T C 0.06701 13 181 0.1963 2.5974661125893939E-01
2R_595357_SNP G A 0.139 26 161 0.2946 2.4051045806653681E-01
2R_595453_SNP C T 0.08021 15 172 0.447 9.7064452681109414E-01
2R_595559_SNP A G 0.375 60 100 0.1535 1.3906761674156143E-01
2R_595688_SNP T A 0.05641 11 184 0.9809 8.4290922043500283E-01
2R_595882_SNP T G 0.382 68 110 0.03825 3.2115757532733526E-02
2R_595919_SNP T C 0.05128 10 185 0.8883 9.4611123709844291E-01
2R_596116_SNP C T 0.3978 72 109 0.03085 2.3234282439818777E-02
2R_596366_SNP G T 0.3486 61 114 0.03297 3.9204990485804010E-02
2R_596682_SNP A G 0.1366 25 158 0.19 8.7850656205140445E-03
2R_596858_SNP G T 0.2568 47 136 0.1102 2.7430349155762623E-01
2R_596915_SNP A G 0.05102 10 186 0.4342 9.2627183129939672E-01
2R_597182_SNP T G 0.2188 35 125 0.5476 4.6911007367815249E-01
2R_597351_SNP T A 0.3925 73 113 0.5062 9.0233065580628813E-01
2R_597398_SNP C A 0.06218 12 181 0.7839 4.5105984885229178E-01
2R_597528_SNP C T 0.06771 13 179 0.7158 7.3669013759637425E-01
2R_597933_SNP A G 0.1192 23 170 0.5208 4.9032255407060932E-01
2R_598873_SNP C T 0.0625 12 180 0.5574 5.6131987752496393E-01
2R_598890_SNP C G 0.1075 20 166 0.6301 1.9531169930600600E-01
2R_598905_DEL T TTT 0.05464 10 173 0.6389 6.8778943922913349E-01
2R_598930_SNP T G 0.08108 15 170 0.1389 2.5616185768421795E-01
2R_598982_SNP G A 0.07568 14 171 0.4296 3.8433758237083948E-01
2R_599191_SNP A T 0.4194 78 108 0.2189 1.5653110443764595E-01
2R_599199_SNP G C 0.3944 71 109 0.03485 1.1360494026007044E-02
2R_600056_SNP T G 0.4756 78 86 0.002979 4.2254621341432548E-03
2R_600357_DEL T TGTA 0.06316 12 178 0.7269 6.1651021470108502E-01
2R_600467_SNP G A 0.05263 10 180 0.938 7.6319799971138602E-01
2R_600473_SNP T C 0.4971 87 88 0.2776 2.5423742936566507E-01
2R_600601_SNP A T 0.4318 76 100 0.1538 1.5445628239446985E-01
2R_600776_SNP C T 0.2241 39 135 0.6955 6.3272844343085799E-01
2R_601038_SNP C A 0.07254 14 179 0.8135 6.9161172932517245E-01
2R_601378_SNP A T 0.06091 12 185 0.7473 7.7022560590526501E-01
2R_601581_SNP C G 0.4889 88 92 0.5206 8.5462239840116505E-01
2R_601930_DEL C CATAC 0.06557 12 171 0.8179 9.6728409246927982E-01
2R_601952_SNP C G 0.3978 74 112 0.5513 3.5836790328780777E-01
2R_602018_SNP T A 0.45 81 99 0.1336 1.5806040423848577E-01
2R_602052_DEL C CAAAAA 0.4444 76 95 0.126 1.1421767991554144E-01
2R_602061_SNP G C 0.07487 14 173 0.8551 9.0879205580298850E-01
2R_602149_SNP A G 0.07368 14 176 0.5454 6.0656572981113865E-01
2R_602155_SNP T A 0.456 83 99 0.1128 1.1054978830261852E-01
2R_602414_SNP A G 0.07812 15 177 0.8864 8.7954045066281605E-01
2R_602438_SNP C T 0.4831 86 92 0.06386 6.6728410505616287E-02
2R_602464_DEL T TA 0.4848 80 85 0.1284 1.5995974566608950E-01
2R_602665_SNP G C 0.1066 21 176 0.5602 6.0747978960650328E-01
2R_602735_SNP A C 0.09744 19 176 0.6659 7.2594657655591455E-01
2R_602938_INS A ATTTAAGCGA 0.262 49 138 0.8663 9.2598284873385672E-01
2R_603022_SNP G T 0.2649 49 136 0.6131 7.9315331143805012E-01
2R_603053_SNP C T 0.05181 10 183 0.9204 9.0050741278915669E-01
2R_603155_SNP T A 0.06806 13 178 0.7393 7.1355341319243126E-01
2R_603189_SNP A T 0.4286 69 92 0.04978 4.4570725708425470E-02
2R_603199_SNP T A 0.06522 12 172 0.9057 8.7963651519850528E-01
2R_603226_SNP T G 0.05488 9 155 0.27 1.0805351266438268E-01
2R_603406_DEL A ACATTTAGTCACATGAAATGAA 0.494 82 84 0.9188 5.8129694627270290E-01
2R_603762_SNP C T 0.4181 74 103 0.0516 5.8868780046214222E-02
2R_603794_INS AGCCAGGAGACAA A 0.4083 69 100 0.09196 6.8811568219390357E-02
2R_603827_SNP G A 0.4602 81 95 0.09881 1.0167748362721007E-01
2R_604263_SNP T C 0.05181 10 183 0.4282 3.2447303365540847E-01
2R_604322_SNP A T 0.05263 10 180 0.5106 3.7559529682559234E-01
2R_604337_SNP A G 0.05641 11 184 0.7819 7.8453938186070238E-01
2R_604507_SNP A G 0.05208 10 182 0.9564 9.5783389850281719E-01
2R_604589_SNP A G 0.4606 76 89 0.1402 1.4769376580047577E-01
2R_604594_DEL C CTGAGCAAGAAATTTTTAGTCTCTC 0.4277 71 95 0.117 2.1804856323391919E-01
2R_604823_DEL T TAT 0.06878 13 176 0.6378 6.4739231123580021E-01
2R_604864_SNP A G 0.05729 11 181 0.4717 3.6767672896443682E-01
2R_604993_SNP T A 0.06011 11 172 0.9299 6.6514856974935543E-01
2R_605046_SNP A T 0.08824 15 155 0.4727 5.7554227695414550E-01
2R_605977_SNP A T 0.4848 80 85 0.3605 3.1885536635157874E-01
2R_606102_SNP A T 0.4859 86 91 0.1662 1.2848038539944318E-01
2R_606128_SNP A T 0.06218 12 181 0.3046 4.8326179136838276E-01
2R_606185_SNP T A 0.07732 15 179 0.5419 5.5293278467864204E-01
2R_606306_SNP A C 0.4857 85 90 0.1061 4.7996286613076020E-02
2R_606557_SNP C G 0.4066 74 108 0.2614 1.5423670670300216E-01
2R_606638_DEL A AA 0.3951 64 98 0.2879 2.0803535600516299E-01
2R_606727_SNP T A 0.3989 71 107 0.1652 1.4255587553702054E-01
2R_606881_SNP T G 0.09948 19 172 0.5152 5.0765022219663236E-01
2R_606895_SNP T G 0.3855 69 110 0.5367 3.7511128279459549E-01
2R_606988_SNP G T 0.2193 41 146 0.8962 7.9924960868394557E-01
2R_607159_SNP A T 0.4224 68 93 0.2238 2.1656009735452930E-01
2R_607196_SNP G A 0.45 72 88 0.3 2.3435212817417705E-01
2R_607350_SNP T C 0.08466 16 173 0.8194 7.7609394552950495E-01
2R_607492_SNP G T 0.2198 40 142 0.8756 7.0537461666929802E-01
2R_607737_SNP T A 0.06433 11 160 0.7183 6.2388708808017901E-01
2R_607786_SNP A G 0.07609 14 170 0.3847 9.1215963997884897E-01
2R_607926_SNP C T 0.05128 10 185 0.3403 2.2011121469976735E-01
2R_607947_SNP G C 0.1803 33 150 0.3977 4.9192005098768621E-01
2R_608008_SNP C A 0.06736 13 180 0.684 6.5989912495779146E-01
2R_608042_SNP A G 0.1695 30 147 0.4783 6.2446013524631661E-01
2R_608124_SNP A C 0.2757 51 134 0.9705 8.4042655170193792E-01
2R_608267_SNP A T 0.07143 14 182 0.09974 1.1418405084849914E-01
2R_608289_SNP T G 0.4294 76 101 0.1056 1.6013818031191196E-01
2R_608506_SNP A G 0.07107 14 183 0.9066 8.5274646565629131E-01
2R_608678_SNP T C 0.08333 16 176 0.718 7.0888622025882642E-01
2R_608774_SNP T C 0.2826 52 132 0.7485 6.6504386418257366E-01
2R_609022_SNP A T 0.07216 14 180 0.6521 7.2431708585168786E-01
2R_609070_SNP C T 0.07732 15 179 0.1272 1.5611353696254315E-01
2R_609183_SNP T C 0.1217 23 166 0.9203 6.1174272311120992E-01
2R_609279_SNP A T 0.08421 16 174 0.96 6.8316821028295349E-01
2R_609318_SNP A T 0.2965 51 121 0.9629 9.3158908059401724E-01
2R_609453_SNP C A 0.08242 15 167 0.1755 3.2829325078416749E-01
2R_609614_SNP C G 0.09945 18 163 0.2522 2.2920834040814275E-01
2R_609874_SNP A G 0.09639 16 150 0.7686 7.4649551001412429E-01
2R_610073_SNP A T 0.05155 10 184 0.2762 1.2574563295888597E-01
2R_610077_SNP G A 0.05319 10 178 0.3962 2.9308438016589933E-01
2R_610090_SNP T A 0.05789 11 179 0.3953 2.6644768556989518E-01
2R_610484_SNP A T 0.4066 74 108 0.2011 2.0171209940568369E-01
2R_610652_SNP G T 0.3882 66 104 0.1898 3.0550515223352792E-01
2R_610689_SNP A G 0.06806 13 178 0.1248 2.1472719862200573E-01
2R_611196_SNP A G 0.07447 14 174 0.7533 7.2440757276273282E-01
2R_611197_SNP C T 0.09189 17 168 0.7622 5.4812543840771277E-01
2R_611376_SNP C T 0.4884 84 88 0.4441 5.8231999196477946E-01
2R_611382_SNP G A 0.4775 85 93 0.3794 4.3335451576849338E-01
2R_611385_SNP C T 0.4911 83 86 0.2748 2.7347633369701529E-01
2R_611536_SNP T C 0.06383 12 176 0.7944 8.2190745710227886E-01
2R_611537_SNP G C 0.06383 12 176 0.7968 8.2609733625865878E-01
2R_611560_SNP C G 0.06599 13 184 0.3946 6.7439132476513142E-01
2R_611745_SNP A T 0.4438 79 99 0.6253 7.3151392139879357E-01
2R_611766_SNP G T 0.3778 68 112 0.5388 2.9157031906096476E-01
2R_611771_SNP A T 0.4525 81 98 0.4006 4.9044091600212358E-01
2R_612017_SNP C T 0.2635 44 123 0.8019 7.7013118731718011E-01
2R_612211_SNP T C 0.0829 16 177 0.8879 6.2821493523258076E-01
2R_612434_SNP A G 0.3757 68 113 0.6561 7.3099124342881105E-01
2R_612502_SNP T A 0.07692 15 180 0.1246 1.4658062922275705E-01
2R_612506_SNP C A 0.3966 71 108 0.4876 7.0004195512661327E-01
2R_612511_DEL G GGCAACC 0.06736 13 180 0.06144 7.8136387417538741E-02
2R_612558_SNP A C 0.09845 19 174 0.9631 4.1648929897184794E-01
2R_612843_SNP T A 0.08556 16 171 0.577 8.3159379552705737E-01
2R_612912_SNP C T 0.4943 86 88 0.05672 7.3423586274136338E-02
2R_613081_SNP C A 0.07853 15 176 0.1272 1.5621537239527394E-01
2R_613364_SNP T C 0.4743 83 92 0.2665 3.4373565213587820E-01
2R_613394_SNP A G 0.1 19 171 0.8319 6.3130323624758566E-01
2R_613567_SNP C A 0.09341 17 165 0.1938 9.7184323899038083E-02
2R_613569_SNP G A 0.173 32 153 0.7038 8.1171163654239398E-01
2R_613696_SNP C T 0.06283 12 179 0.5871 5.9206477267617541E-01
2R_613697_SNP A T 0.06771 13 179 0.5719 5.8610633235977716E-01
2R_614083_SNP T A 0.4475 81 100 0.4026 5.1982357840123838E-01
2R_614332_SNP G A 0.4602 81 95 0.4657 5.7702577522150356E-01
2R_614777_SNP T C 0.07143 14 182 0.6834 6.6535583950835719E-01
2R_615164_INS ATCA A 0.3333 54 108 0.1912 2.3361981663372011E-01
2R_615336_SNP T A 0.3812 69 112 0.2099 2.5216451704255838E-01
2R_616680_SNP A T 0.08466 16 173 0.3987 4.1823515904707109E-01
2R_617141_SNP T A 0.08808 17 176 0.666 7.3505738594227066E-01
2R_617165_DEL G GCG 0.05729 11 181 0.02792 3.5507210525233326E-02
2R_617261_SNP A T 0.328 61 125 0.4182 2.4715299443925542E-01
2R_617278_SNP A C 0.06091 12 185 0.03429 4.8606650852124504E-02
2R_617319_DEL G GGCG 0.3955 70 107 0.2112 3.7748290206448742E-01
2R_617377_SNP G A 0.06736 13 180 0.7463 6.7073266952331201E-01
2R_617437_SNP C T 0.4157 74 104 0.3021 3.3625639504625549E-01
2R_617509_SNP T G 0.08763 17 177 0.9891 7.3107379239207004E-01
2R_617621_SNP G T 0.4111 74 106 0.2211 3.7272852978978810E-01
2R_617959_DEL CTTCCGCAAAA C 0.4647 79 91 0.9852 8.2052515190261599E-01
2R_617979_SNP G A 0.4144 75 106 0.2128 2.3870967804489918E-01
2R_618420_SNP T C 0.4068 72 105 0.271 4.5168175579045455E-01
2R_618614_SNP G C 0.1657 29 146 0.2874 2.3341031999380868E-01
2R_618739_SNP C G 0.4393 76 97 0.9235 9.8911936097979669E-01
2R_618774_SNP G A 0.4971 85 86 0.4391 3.8781374833063098E-01
2R_618841_SNP G T 0.4472 72 89 0.0718 1.7105854573320789E-01
2R_619085_SNP G A 0.4124 73 104 0.5525 8.2220327710617036E-01
2R_619420_SNP T C 0.08333 16 176 0.9005 5.2841150434852646E-01
2R_619508_DEL T TAAATGGTAAGGGTAACATATTTAAATTGAT 0.1778 32 148 0.1556 6.8272385707617442E-02
2R_619699_SNP G A 0.4916 88 91 0.5067 5.3350251972122609E-01
2R_619769_SNP C G 0.4066 74 108 0.2778 2.6967253554139636E-01
2R_619835_SNP A G 0.08205 16 179 0.1836 1.3060636592660857E-01
2R_619954_SNP A G 0.05729 11 181 0.605 3.1853868746773839E-01
2R_620280_SNP T G 0.05128 10 185 0.2639 1.1963568390317181E-01
2R_620286_SNP G A 0.07254 14 179 0.1016 1.1582891351739544E-01
2R_620394_SNP T C 0.3989 71 107 0.3286 4.3402490731248533E-01
2R_623440_SNP C A 0.3295 57 116 0.3689 4.3552313677006371E-01
2R_623449_SNP G C 0.05851 11 177 0.4834 4.0715572437364089E-01
2R_623615_SNP T C 0.345 59 112 0.3107 3.7215795669332075E-01
2R_623871_SNP C T 0.09392 17 164 0.7234 4.9608779591095009E-01
2R_623967_SNP G A 0.3563 62 112 0.3196 3.6382661094801672E-01
2R_624000_SNP A G 0.1 18 162 0.3953 5.2038309614837186E-01
2R_624486_SNP A G 0.3933 70 108 0.317 4.9338279606948809E-01
2R_624505_SNP A C 0.05584 11 186 0.03451 5.1737379282225639E-02
2R_624512_SNP G A 0.0733 14 177 0.2015 1.2185921375307218E-01
2R_624522_SNP A C 0.3978 72 109 0.2989 3.4054903121344626E-01
2R_624618_SNP A T 0.06806 13 178 0.8125 7.7202682616411478E-01
2R_624636_SNP A G 0.3793 66 108 0.1287 1.4488251590999723E-01
2R_624743_SNP C A 0.3864 68 108 0.2567 3.4633478717605082E-01
2R_624817_SNP A G 0.05525 10 171 0.3793 1.6265621442050782E-01
2R_625604_SNP T C 0.07182 13 168 0.8333 7.1244961711527999E-01
2R_625610_SNP G C 0.07778 14 166 0.2676 2.2530212039854036E-01
2R_625707_SNP A G 0.08995 17 172 0.8917 6.1386371279094021E-01
2R_625892_SNP A G 0.07407 14 175 0.09741 5.6143454876868490E-02
2R_625893_SNP A T 0.07895 15 175 0.0941 5.8094066371829213E-02
2R_625969_SNP T C 0.1753 34 160 0.224 1.4524928574124674E-01
2R_626180_SNP C A 0.4505 82 100 0.3482 3.3561672968141165E-01
2R_626221_SNP C G 0.456 83 99 0.4091 4.3157267090837925E-01
2R_626281_SNP G A 0.4611 83 97 0.3448 3.6927405443061956E-01
2R_626365_SNP T G 0.4674 86 98 0.7404 7.3681251079006937E-01
2R_626439_SNP T G 0.4088 74 107 0.1946 2.4246986295311368E-01
2R_626440_SNP C T 0.4144 75 106 0.2025 2.3068868209195315E-01
2R_626492_SNP A T 0.09278 18 176 0.9615 6.9067918213416490E-01
2R_626741_SNP T G 0.4068 72 105 0.2176 2.9391795573445689E-01
2R_626744_SNP G A 0.05128 10 185 0.8742 7.3509994127954226E-01
2R_626772_SNP T C 0.06091 12 185 0.3675 6.2781897539370513E-01
2R_626923_SNP G A 0.4208 77 106 0.06059 6.7520761817972647E-02
2R_627107_SNP C T 0.413 76 108 0.08714 9.3590211652900934E-02
2R_627304_INS CCCAC C 0.4586 83 98 0.3248 3.6344711661695750E-01
2R_627573_SNP A G 0.1606 31 162 0.729 7.9800769096071744E-01
2R_627691_INS TCTACAATGAT T 0.08197 15 168 0.1845 2.5452731169499843E-01
2R_627741_SNP A G 0.07614 15 182 0.122 1.5367159927937080E-01
2R_628094_SNP C T 0.05051 10 188 0.2561 1.1645873584986921E-01
2R_628124_SNP C A 0.05729 11 181 0.4889 5.7392023163481798E-01
2R_628275_SNP T G 0.06806 13 178 0.6155 6.2063212246803723E-01
2R_628373_SNP T G 0.09474 18 172 0.2343 1.6945928822396361E-01
2R_628446_SNP C A 0.1799 34 155 0.2911 1.9291922782524851E-01
2R_628542_SNP A G 0.07812 15 177 0.119 6.5506832264006193E-02
2R_628616_SNP A C 0.4804 86 93 0.9631 9.6262263202079112E-01
2R_628645_SNP T A 0.4595 85 100 0.4896 4.9731057821399438E-01
2R_628742_SNP C A 0.07447 14 174 0.1617 1.0553002121163346E-01
2R_628783_SNP C A 0.07778 14 166 0.1994 2.2303531676902333E-01
2R_628977_SNP G A 0.07647 13 157 0.4755 7.5912425881914847E-01
2R_629280_SNP C T 0.3931 68 105 0.1427 2.6517328316780142E-01
2R_630726_SNP A T 0.07254 14 179 0.1548 1.6821651630093071E-01
2R_630824_SNP T G 0.07609 14 170 0.1856 1.2089199480970114E-01
2R_630834_SNP A T 0.4444 80 100 0.4371 4.3908916387558150E-01
2R_630869_SNP G T 0.07609 14 170 0.1893 1.1891782037636800E-01
2R_631008_SNP T G 0.4444 80 100 0.4784 6.1863706780466554E-01
2R_631018_SNP G T 0.08122 16 181 0.7029 6.6922248469113377E-01
2R_631104_INS TT T 0.06557 12 171 0.8984 8.2880327210513216E-01
2R_631165_SNP C A 0.08377 16 175 0.1972 1.3665743697831845E-01
2R_631238_SNP G T 0.4011 71 106 0.2675 3.9290715839454549E-01
2R_631428_SNP A C 0.4731 79 88 0.2681 2.8159575161450801E-01
2R_631438_SNP A T 0.485 81 86 0.3814 4.7575957650251754E-01
2R_631681_SNP A T 0.07317 12 152 0.1711 8.5134167360847557E-02
2R_631699_INS TTT T 0.06135 10 153 0.9978 9.2124342831922446E-01
2R_631784_SNP C A 0.3976 66 100 0.3256 4.5697964258404677E-01
2R_631854_SNP C A 0.4157 69 97 0.3597 4.4695589437568806E-01
2R_632424_SNP A G 0.4 72 108 0.9686 9.6532098237650066E-01
2R_632574_SNP T A 0.06915 13 175 0.6903 6.5067078552258428E-01
2R_632632_SNP T A 0.07732 15 179 0.783 7.2245678319443019E-01
2R_632685_SNP C G 0.09626 18 169 0.7707 8.5881402883639990E-01
2R_632913_INS GG G 0.05181 10 183 0.7031 6.4845077456436817E-01
2R_632953_SNP C T 0.08808 17 176 0.3477 3.5218743764036697E-01
2R_633177_SNP T G 0.3111 56 124 0.9216 7.3327147413729832E-01
2R_633299_SNP C A 0.07895 15 175 0.7132 1.5410355551339205E-01
2R_633430_SNP C T 0.2556 46 134 0.4703 3.1845195512846813E-01
2R_633464_SNP A T 0.426 72 97 0.5118 3.5101709990973451E-01
2R_633852_SNP T C 0.2024 34 134 0.6203 6.6412869409895725E-01
2R_633905_SNP G A 0.1908 33 140 0.7576 8.2356768345406584E-01
2R_633985_SNP G A 0.4024 66 98 0.4154 4.9241061917943962E-01
2R_634002_SNP T C 0.09444 17 163 0.6861 7.7017187222590222E-01
2R_634101_SNP T A 0.439 72 92 0.6622 8.0266237553533015E-01
2R_634553_SNP C A 0.4655 81 93 0.103 1.1410230123955689E-01
2R_634621_SNP C T 0.06316 12 178 0.04306 5.7233808744564491E-02
2R_634770_SNP G A 0.4855 84 89 0.07569 8.9600851016871208E-02
2R_635123_SNP G C 0.05584 11 186 0.5701 9.7014342422984368E-01
2R_635229_SNP A G 0.05128 10 185 0.1502 1.4926948595351086E-01
2R_635230_SNP A G 0.4643 78 90 0.05913 7.0654592918111908E-02
2R_635400_SNP G C 0.06122 12 184 0.08924 7.4705863203757231E-02
2R_635415_SNP C T 0.4602 81 95 0.1298 2.1561067823493685E-01
2R_635430_DEL AA A 0.3143 55 120 0.6521 8.5383797172647113E-01
2R_635504_SNP C A 0.05612 11 185 0.1275 1.2478592288078383E-01
2R_635509_SNP A G 0.06186 12 182 0.1203 1.1809359263660002E-01
2R_635516_SNP T C 0.06154 12 183 0.07958 7.6629003952174590E-02
2R_635517_SNP A G 0.05641 11 184 0.153 1.2390747043377870E-01
2R_635526_SNP T G 0.2957 55 131 0.8066 9.9250865092984419E-01
2R_635572_SNP G T 0.4942 85 87 0.08428 1.0965372744135127E-01
2R_635592_SNP C T 0.4629 81 94 0.1042 1.7825752978619325E-01
2R_635708_SNP G A 0.1005 19 170 0.8889 6.8399911106313416E-01
2R_636151_SNP A G 0.06383 12 176 0.1418 8.3462228150646522E-02
2R_636164_SNP A G 0.4525 81 98 0.5562 7.5298879394067775E-01
2R_636337_SNP G A 0.07853 15 176 0.9126 7.2981633248215005E-01
2R_636447_SNP T G 0.09626 18 169 0.9222 4.9362443198108519E-01
2R_636479_SNP T A 0.1263 24 166 0.7423 9.5124995811553026E-01
2R_636548_SNP A G 0.442 80 101 0.938 6.9050653701274523E-01
2R_636586_SNP C A 0.08808 17 176 0.8191 9.2129939443381914E-01
2R_636666_SNP T A 0.07065 13 171 0.2297 1.6702087999980275E-01
2R_636988_SNP G T 0.08197 15 168 0.9493 6.5588418193839815E-01
2R_637009_SNP C G 0.4152 71 100 0.2081 5.3373271811193224E-01
2R_637048_SNP A T 0.2286 40 135 0.7308 4.6506647791339251E-01
2R_637058_SNP G C 0.2373 42 135 0.8505 5.7986606120696937E-01
2R_637276_SNP T G 0.4885 85 89 0.5194 6.3732354241590261E-01
2R_637439_SNP C G 0.06771 13 179 0.143 1.6425692583675344E-01
2R_637668_SNP C A 0.4463 79 98 0.3583 4.3114775805889549E-01
2R_637702_SNP T G 0.4341 79 103 0.362 4.6163803353303712E-01
2R_637720_SNP A G 0.1587 30 159 0.8593 9.4323692613309751E-01
2R_637849_SNP G A 0.1198 23 169 0.1013 8.1033095109597275E-02
2R_639021_SNP A T 0.07772 15 178 0.2053 1.4058989149292000E-01
2R_639069_SNP A G 0.257 46 133 0.8615 8.0757603478061990E-01
2R_639257_DEL A AGCGGGTATCTGACAGTCGCATTCCTTCCTTTTATTTATCTA 0.1022 19 167 0.3129 3.3122235912286824E-01
2R_639281_SNP G C 0.07143 12 156 0.8082 7.3009473691601512E-01
2R_639366_SNP C T 0.2529 44 130 0.6544 8.9545176887752320E-01
2R_639415_SNP G A 0.4318 76 100 0.3863 4.3259223000756497E-01
2R_639457_SNP T G 0.08718 17 178 0.1597 1.0450305225129630E-01
2R_639567_SNP G A 0.07812 15 177 0.1909 1.1419432924504547E-01
2R_639725_SNP C G 0.4124 73 104 0.2152 1.6808156827305709E-01
2R_639907_SNP T G 0.151 29 163 0.9581 9.1954936493311468E-01
2R_639917_SNP T C 0.07216 14 180 0.07799 8.7825851105348463E-02
2R_639977_SNP C G 0.08763 17 177 0.1592 1.0335099477107701E-01
2R_640045_SNP T C 0.05584 11 186 0.5378 3.7048906721068742E-01
2R_640349_SNP T A 0.4365 79 102 0.4548 3.6914160783312011E-01
2R_640390_SNP C T 0.4402 81 103 0.4896 5.2404602641580644E-01
2R_640955_SNP A G 0.08247 16 178 0.202 1.2694368839071313E-01
2R_641064_DEL A AGTTGTCATTGCTTCAA 0.06283 12 179 0.03034 3.8141896712194770E-02
2R_641306_SNP A G 0.08205 16 179 0.1383 1.7210663528563341E-01
2R_641533_DEL G GG 0.08743 16 167 0.07392 8.9213710864370466E-02
2R_641613_SNP C T 0.117 22 166 0.1516 1.5600519527515966E-01
2R_641732_SNP T A 0.08523 15 161 0.9934 6.9729421426028637E-01
2R_641790_SNP T A 0.375 63 105 0.1029 2.1417981347364023E-01
2R_641791_SNP A T 0.3706 63 107 0.3599 4.4233682243163785E-01
2R_642354_SNP G T 0.3702 67 114 0.07854 1.8559836608875162E-02
2R_642370_SNP A G 0.05102 10 186 0.5928 9.5749600155504500E-01
2R_642400_SNP C T 0.3778 68 112 0.1432 5.1135629552146115E-02
2R_642423_SNP C T 0.3631 65 114 0.1232 4.9614160394368952E-02
2R_642531_SNP G C 0.3631 65 114 0.09507 3.9058731240138977E-02
2R_642547_SNP A C 0.06 12 188 0.7532 6.5474549915596159E-01
2R_642560_SNP T G 0.1868 34 148 0.2762 3.4304941875533879E-01
2R_642646_SNP C T 0.4205 74 102 0.2353 8.9511527903811450E-02
2R_642670_SNP T A 0.4199 76 105 0.2307 1.1114005915621628E-01
2R_643122_SNP A G 0.1088 21 172 0.6165 8.0940026133454701E-01
2R_643194_SNP C T 0.4389 79 101 0.3931 4.5507888099940674E-01
2R_643370_DEL T AGCTGA 0.3239 57 119 0.4779 3.6259741616660168E-01
2R_643630_SNP A T 0.2043 38 148 0.7138 7.0349197479386438E-01
2R_643664_SNP T G 0.1323 25 164 0.4708 2.1396891646977290E-01
2R_644058_SNP A G 0.1129 21 165 0.1817 1.6216555746990891E-01
2R_644151_SNP A T 0.2717 50 134 0.9741 9.7706535365710123E-01
2R_645159_SNP T A 0.05584 11 186 0.3859 6.1984051132827034E-01
2R_645359_SNP A C 0.09744 19 176 0.9399 4.3361598847768268E-01
2R_645625_SNP C T 0.425 68 92 0.457 4.3296442119736878E-01
2R_645644_SNP C A 0.06433 11 160 0.7688 9.5842972286486305E-01
2R_645986_DEL A AAATAGCAGTGCTATGAAAAAATAGT 0.0973 18 167 0.07184 7.0996495020434022E-02
2R_646024_SNP T C 0.1183 22 164 0.328 3.4403257878381832E-01
2R_646838_SNP C T 0.06818 12 164 0.3261 2.7435495342569172E-01
2R_646849_DEL C CCTTTATAAGC 0.08377 16 175 0.1527 1.8462876521437610E-01
2R_646884_SNP T A 0.4091 72 104 0.3786 2.9956089862115587E-01
2R_646922_SNP A T 0.0663 12 169 0.03125 4.3529619255160204E-02
2R_646990_SNP G A 0.06349 12 177 0.06216 7.1489472657549735E-02
2R_647019_SNP T A 0.06111 11 169 0.1123 1.0039598546793715E-01
2R_647088_SNP G T 0.4114 72 103 0.6252 4.3618853259747370E-01
2R_647104_SNP C A 0.4101 73 105 0.5373 4.1265249194063891E-01
2R_647108_SNP C G 0.4078 73 106 0.5936 4.7214102427975579E-01
2R_647192_SNP A G 0.1289 25 169 0.3333 3.2328346531637742E-01
2R_647333_SNP C T 0.4121 75 107 0.458 3.3412249947348482E-01
2R_647424_DEL GA G 0.4405 74 94 0.4293 3.1655065117818071E-01
2R_647641_SNP A G 0.06061 12 186 0.3945 3.6185962314646924E-01
2R_647642_SNP A G 0.06061 12 186 0.4024 3.6714274558544180E-01
2R_647674_INS AA A 0.0625 11 165 0.2853 2.0646180611323661E-01
2R_647821_SNP A C 0.4 70 105 0.141 3.1479778545726445E-01
2R_647958_SNP A T 0.3415 56 108 0.06732 8.7596886785074157E-02
2R_648008_SNP C T 0.382 68 110 0.1311 2.0074430091780604E-01
2R_648229_SNP T C 0.3898 69 108 0.1386 1.9957424258089151E-01
2R_648259_SNP T C 0.06061 12 186 0.4156 7.4232330123469437E-01
2R_648329_SNP G A 0.1568 29 156 0.2151 1.7950518447301078E-01
2R_648344_SNP T A 0.1522 28 156 0.1267 1.2030194189961785E-01
2R_648390_SNP C T 0.3446 61 116 0.02419 2.0295268388703425E-02
2R_648510_SNP A T 0.06842 13 177 0.5554 7.6042590817409150E-01
2R_662157_SNP G T 0.3621 63 111 0.03726 4.0474676310999394E-02
2R_662425_SNP T G 0.09091 15 150 0.1406 1.8980636857693423E-01
2R_663069_SNP A T 0.0829 16 177 0.943 7.8522173721962896E-01
2R_663305_SNP T A 0.4 72 108 0.2691 2.6905362259004961E-01
2R_663313_SNP T C 0.4056 73 107 0.2572 2.9778693775723264E-01
2R_663552_INS AA A 0.1515 25 140 0.009978 1.1332012243287779E-02
2R_663586_SNP C A 0.3657 64 111 0.03033 3.4053045182374696E-02
2R_663686_SNP T A 0.1047 20 171 0.1422 2.7632235113626624E-01
2R_663844_SNP G A 0.3103 54 120 0.06169 1.8105873682929419E-01
2R_663863_SNP T C 0.07692 14 168 0.4145 6.3717452312896738E-01
2R_664188_SNP G A 0.1444 27 160 0.2426 2.2310993351914454E-01
2R_664433_SNP T G 0.1257 24 167 0.3122 2.9336118626848906E-01
2R_664512_SNP G A 0.3072 51 115 0.02929 1.4756720798662680E-02
2R_664609_INS TAAATTT T 0.06806 13 178 0.7579 7.0355742728425374E-01
2R_664612_INS TT T 0.1647 28 142 0.08489 9.9291529280543966E-02
2R_664626_SNP T A 0.1333 24 156 0.3149 2.0612595867202643E-01
2R_664760_SNP T A 0.06186 12 182 0.1676 2.3663385902507228E-01
2R_664847_SNP A C 0.372 61 103 0.04395 3.8414620107820673E-02
2R_664975_SNP T A 0.3721 64 108 0.04204 3.8507200869004665E-02
2R_664981_SNP C T 0.3593 60 107 0.02677 1.5288667609256101E-02
2R_664982_SNP C G 0.3647 62 108 0.05495 4.6006491309827223E-02
2R_665088_SNP T A 0.2067 37 142 0.1965 8.2608964873334786E-02
2R_665367_SNP T A 0.3898 69 108 0.06219 3.8124783623507526E-02
2R_665424_SNP G A 0.0663 12 169 0.2267 2.4421310054589918E-01
2R_665496_SNP G C 0.0765 14 169 0.2155 2.3762783290384482E-01
2R_665516_SNP T C 0.07979 15 173 0.7722 6.3884878756524710E-01
2R_665578_SNP G C 0.09091 17 170 0.07817 1.0745968159148189E-01
2R_665885_SNP A C 0.1237 23 163 0.2142 2.6651487090390047E-01
2R_666067_SNP T G 0.07772 15 178 0.9421 9.3797582174556959E-01
2R_666153_SNP T C 0.06806 13 178 0.9584 4.9467977736288871E-01
2R_666182_SNP A C 0.4773 84 92 0.6932 5.7730900069323710E-01
2R_666410_SNP A T 0.1036 20 173 0.1109 2.4918606466806026E-01
2R_666942_SNP C G 0.1453 26 153 0.6239 9.6437538204019591E-01
2R_666947_SNP A T 0.05851 11 177 0.1644 1.9549129938128940E-01
2R_666954_SNP T A 0.08152 15 169 0.5554 5.3912296792145153E-01
2R_667125_SNP T A 0.1333 24 156 0.3597 1.5422180992078294E-01
2R_667154_SNP A T 0.07317 12 152 0.3573 9.7102913786038192E-02
2R_667211_SNP G A 0.0733 14 177 0.6296 8.2165821408097939E-01
2R_667448_SNP C A 0.2012 33 131 0.4299 5.5815750373779549E-01
2R_667700_SNP T G 0.123 23 164 0.1144 1.9603838610344426E-01
2R_667728_SNP A C 0.1676 30 149 0.4717 3.3484287768074772E-01
2R_668134_SNP C G 0.3429 60 115 0.06486 4.2555958090514670E-02
2R_668322_SNP A G 0.08205 16 179 0.7353 4.2976317718525037E-01
2R_668341_SNP G A 0.3425 62 119 0.04587 2.5068900554100153E-02
2R_668598_SNP A T 0.08673 17 179 0.6191 3.3815194580132857E-01
2R_668642_SNP C A 0.3315 59 119 0.4326 4.3551623284657404E-01
2R_668651_INS TGATTTCTTTTAACATAGAC T 0.2831 47 119 0.4427 5.6726594204077430E-01
2R_668905_SNP T G 0.2123 38 141 0.2315 7.0171936783271849E-01
2R_668964_SNP T A 0.05584 11 186 0.171 5.0704587174482202E-02
2R_669033_SNP A G 0.07179 14 181 0.8302 9.9596791780046157E-01
2R_669303_SNP T C 0.06316 12 178 0.4285 5.6930439601839877E-01
2R_669836_SNP T C 0.1667 32 160 0.5589 9.0218303755296181E-01
2R_669965_SNP A G 0.235 43 140 0.5653 4.9988369068060856E-01
2R_670096_SNP C A 0.05641 11 184 0.02044 2.6655413183077445E-02
2R_670107_SNP A C 0.08947 17 173 0.7442 8.5075018803711844E-01
2R_670259_SNP G T 0.4724 77 86 0.5261 4.6657447045079559E-01
2R_670516_INS CGGC C 0.1044 19 163 0.2185 2.1670800880473640E-01
2R_670540_SNP T A 0.0829 16 177 0.8483 8.8836933295519382E-01
2R_670553_SNP A C 0.1658 31 156 0.4826 4.5079084775768086E-01
2R_670554_SNP G A 0.3448 60 114 0.291 2.6430715909405411E-01
2R_670613_INS CAGCTTCTTTTTTACC C 0.142 25 151 0.5236 6.0272968592220466E-01
2R_670733_SNP T C 0.1117 21 167 0.07786 1.9129232191279810E-01
2R_670862_SNP C G 0.05455 9 156 0.1349 1.3830091281721912E-01
2R_670973_SNP C G 0.1685 31 153 0.08971 2.3749226050962247E-01
2R_670976_DEL C CAATTTTATAGTTCTTACAGTTAAGC 0.1277 24 164 0.4504 3.1423753896221229E-01
2R_671569_DEL G GG 0.1236 22 156 0.1564 4.4669037432410164E-01
2R_671581_SNP A T 0.06186 12 182 0.435 5.5579124602649910E-01
2R_671625_SNP A G 0.1099 21 170 0.2147 4.1571094641753714E-01
2R_671832_SNP T C 0.3409 60 116 0.2924 2.3831324003339460E-01
2R_672011_SNP G A 0.05051 10 188 0.2188 9.3173903135633784E-02
2R_672078_SNP C A 0.1368 26 164 0.3881 2.1321441670976593E-01
2R_672079_SNP G A 0.07179 14 181 0.7156 8.0711476081143851E-01
2R_672119_SNP A G 0.06154 12 183 0.4359 5.5945000338329143E-01
2R_672198_SNP A C 0.129 24 162 0.4098 1.7661319115540941E-01
2R_672991_SNP C A 0.1049 17 145 0.311 1.0317092570594588E-01
2R_673322_SNP C T 0.1092 19 155 0.3773 1.4115208508038068E-01
2R_673356_SNP A C 0.4491 75 92 0.03851 2.3273118701900155E-02
2R_673361_DEL T TGAAATTTATTTT 0.07487 14 173 0.6759 3.4868688926313662E-01
2R_673686_SNP G A 0.3443 63 120 0.05651 6.0663947933316177E-02
2R_674043_SNP A T 0.3571 65 117 0.08254 4.7390786541194038E-02
2R_674332_SNP T C 0.2944 53 127 0.1763 1.5119435970563389E-01
2R_674341_SNP A C 0.2701 47 127 0.2268 1.7095118939625287E-01
2R_674405_SNP T C 0.2278 41 139 0.4573 3.4849180316416617E-01
2R_674623_SNP T A 0.1302 25 167 0.4191 1.9161495771343939E-01
2R_675090_SNP T A 0.06091 12 185 0.4047 7.2313446655330682E-01
2R_675288_SNP G A 0.06154 12 183 0.4418 5.8779657634625726E-01
2R_675989_SNP T C 0.1087 20 164 0.8473 7.2448237105658975E-01
2R_676332_SNP T C 0.12 21 154 0.9102 9.1943942668392553E-01
2R_676335_SNP G A 0.1047 18 154 0.9951 7.7944361741279244E-01
2R_676336_DEL A AACTCGTCTAAAGAAAACTCTCTAAA 0.0904 16 161 0.8401 9.7481397256532232E-01
2R_676372_INS GAT A 0.1111 20 160 0.8105 9.9427317033844154E-01
2R_676504_DEL C CC 0.105 19 162 0.6028 6.5717200615216820E-01
2R_676522_INS TATTTATTATTATT T 0.117 22 166 0.2669 9.8548032347451686E-02
2R_676523_DEL T TGACATAG 0.1117 21 167 0.3012 1.1629767770399713E-01
2R_676855_SNP A T 0.0914 17 169 0.5376 2.7921194806694460E-01
2R_676871_SNP A T 0.1538 26 143 0.5609 7.5934371964805125E-01
2R_676873_SNP A G 0.142 24 145 0.5868 7.7361490084392182E-01
2R_677161_SNP A C 0.1186 21 156 0.1602 2.4996239079009142E-01
2R_677305_SNP A C 0.1141 21 163 0.4984 2.4334200971111752E-01
2R_677339_SNP T G 0.2743 48 127 0.03527 1.4169988695779462E-02
2R_677340_SNP T A 0.2825 50 127 0.02645 1.1351336953978476E-02
2R_677354_SNP G C 0.3195 54 115 0.03846 2.8156207832720798E-02
2R_677427_SNP T G 0.09948 19 172 0.9492 7.1721525668150110E-01
2R_677430_SNP A T 0.2938 52 125 0.0463 2.1102348076520092E-02
2R_677471_SNP T G 0.2775 48 125 0.05927 2.7671215161579141E-02
2R_677575_SNP C T 0.1093 20 163 0.1745 3.5945621053976351E-01
2R_677636_SNP G T 0.08021 15 172 0.7667 4.5546667719349176E-01
2R_677796_DEL A AGA 0.08377 16 175 0.5942 5.6342997803508554E-01
2R_678047_INS TAAATAAATATCTACCACAAATT T 0.4107 69 99 0.127 1.1090208553144487E-01
2R_678102_SNP G T 0.05882 11 176 0.003487 4.8198043094011501E-03
2R_678108_SNP T A 0.07182 13 168 0.03405 3.9192133870985607E-02
2R_678109_SNP G A 0.07104 13 170 0.03263 3.8608263699060820E-02
2R_678206_SNP G T 0.2695 45 122 0.4978 3.9796728441010287E-01
2R_678242_SNP G A 0.2743 48 127 0.2005 1.2871733920577044E-01
2R_678303_SNP C T 0.0829 16 177 0.6538 3.4835485300866653E-01
2R_678468_SNP A G 0.3533 65 119 0.08837 4.8458264797950602E-02
2R_678592_DEL T TT 0.1099 20 162 0.4647 5.3811475521195162E-01
2R_678603_SNP C G 0.09184 18 178 0.5571 2.8625097485524409E-01
2R_678653_DEL C CC 0.1868 34 148 0.2514 3.6967770226280816E-01
2R_678685_DEL T TT 0.06936 12 161 0.6154 5.7678170737286871E-01
2R_681554_INS CTAG GA 0.2588 44 126 0.1895 2.3473158164189090E-01
2R_681558_SNP T C 0.2619 44 124 0.1801 2.3907590802830281E-01
2R_681559_INS AG A 0.2619 44 124 0.1801 2.3907590802830281E-01
2R_681563_INS AGTCTAGT G 0.2651 44 122 0.1617 2.2003709344503752E-01
2R_681569_SNP A T 0.2733 44 117 0.1631 2.4569105362959431E-01
2R_681680_SNP A C 0.1978 36 146 0.3219 5.2355263530150720E-01
2R_681694_SNP A T 0.1923 35 147 0.4607 6.9706455820539359E-01
2R_681696_SNP A T 0.1858 34 149 0.4044 5.5614214442031296E-01
2R_681772_SNP T G 0.06818 12 164 0.8583 4.4281318816287574E-01
2R_681807_SNP A T 0.1908 33 140 0.2335 3.7397876374527195E-01
2R_681843_SNP C A 0.1788 32 147 0.5672 6.5969699922107927E-01
2R_681931_SNP T A 0.1892 35 150 0.2668 4.1729687449556985E-01
2R_682030_SNP G A 0.3516 64 118 0.1731 9.1034213637025130E-02
2R_682089_SNP C G 0.1176 22 165 0.612 2.8526322006064853E-01
2R_682090_SNP T C 0.117 22 166 0.5058 2.1918702884299279E-01
2R_682136_SNP A G 0.07692 15 180 0.64 3.5124674828652569E-01
2R_682371_SNP G A 0.1211 23 167 0.3904 1.7875440938101028E-01
2R_682631_SNP T A 0.1774 33 153 0.3629 3.8716746950120584E-01
2R_682635_SNP A G 0.05946 11 174 0.6301 7.7228417581566311E-01
2R_682728_SNP T C 0.163 30 154 0.459 4.9445598065183183E-01
2R_682903_SNP A G 0.1946 36 149 0.2112 2.4745516906689213E-01
2R_682912_SNP A G 0.06215 11 166 0.5012 7.2277536501436124E-01
2R_683299_SNP A G 0.1117 21 167 0.3711 1.5132109477352351E-01
2R_683309_SNP T G 0.05 10 190 0.3123 2.7442423188905696E-01
2R_683341_SNP G A 0.4884 84 88 0.109 1.5118283267283172E-01
2R_683342_SNP T C 0.4828 84 90 0.07914 9.0514057217104371E-02
2R_683362_SNP T C 0.2011 37 147 0.3974 7.4592124464166076E-01
2R_683404_SNP G A 0.2 37 148 0.4122 7.2281227660721403E-01
2R_683433_SNP T C 0.1833 33 147 0.5539 9.0045708307847439E-01
2R_683480_DEL C CCGC 0.05076 10 187 0.2764 1.3437243829892453E-01
2R_683575_SNP T G 0.1988 34 137 0.2189 2.0109097722212388E-01
2R_683704_SNP A T 0.05155 10 184 0.4102 7.0808511873693170E-01
2R_683742_SNP A C 0.2045 36 140 0.1911 2.3299349127075231E-01
2R_683743_SNP A C 0.06701 13 181 0.01522 2.3418159175493353E-02
2R_683840_SNP C G 0.2126 37 137 0.2242 1.6575928424080688E-01
2R_683983_SNP C T 0.2057 36 139 0.2191 1.4752029425381030E-01
2R_684050_SNP C T 0.1158 22 168 0.5378 3.9454752913395919E-01
2R_684113_SNP C A 0.07107 14 183 0.9144 9.4120844947438542E-01
2R_684128_SNP A G 0.06154 12 183 0.731 7.2678208033169089E-01
2R_684161_SNP T C 0.2045 36 140 0.3635 2.8807726140635126E-01
2R_684236_SNP A G 0.1152 22 169 0.5183 2.0725859287734505E-01
2R_684455_SNP T G 0.0625 12 180 0.8198 4.4078655160635793E-01
2R_684657_SNP T A 0.25 45 135 0.2377 2.2876800372967099E-01
2R_684719_SNP G C 0.2586 45 129 0.2035 1.7647590411731839E-01
2R_684765_SNP T G 0.1728 33 158 0.4644 2.5441571191167911E-01
2R_684860_SNP T C 0.1257 24 167 0.6205 7.4222377269940076E-01
2R_684921_SNP C A 0.3911 70 109 0.1109 8.6697506308507255E-02
2R_685003_SNP C G 0.1211 23 167 0.5939 2.6052176152763262E-01
2R_685179_SNP T C 0.07772 15 178 0.6067 5.5390617471433812E-01
2R_685362_SNP A T 0.07692 15 180 0.767 6.8555421563979246E-01
2R_685577_DEL T TTAACACTGAATCT 0.05348 10 177 0.4604 6.4680881307182725E-01
2R_685869_SNP C T 0.05882 11 176 0.3875 4.6146827633303789E-01
2R_686042_SNP G A 0.05405 10 175 0.1933 1.9268584986918502E-01
2R_686049_SNP A C 0.1538 28 154 0.1966 1.0677069931658456E-01
2R_686065_SNP G C 0.1568 29 156 0.2322 1.2021878703478739E-01
2R_686089_SNP C G 0.3911 70 109 0.1029 7.3226893172971319E-02
2R_686131_SNP C A 0.1902 35 149 0.5183 7.3582122736948763E-01
2R_686167_SNP C T 0.08163 16 180 0.6846 6.3020287656915663E-01
2R_686309_SNP G A 0.1505 28 158 0.5531 7.0136350832247252E-01
2R_686675_SNP C G 0.3842 68 109 0.1006 6.9691856827939172E-02
2R_687022_SNP T A 0.1135 21 164 0.6008 6.3205956017621523E-01
2R_687037_SNP T C 0.1038 19 164 0.7488 7.6687219763160885E-01
2R_687086_SNP C T 0.2044 37 144 0.1388 1.1136496568854670E-01
2R_687102_SNP C T 0.2033 37 145 0.1796 1.4366741331549804E-01
2R_687181_SNP A C 0.05556 11 187 0.2611 1.2072154054092410E-01
2R_690795_SNP G A 0.05102 10 186 0.5212 4.0594362623872027E-01
2R_690826_SNP T C 0.1111 21 168 0.4087 1.5395997811598428E-01
2R_691159_SNP A G 0.4412 75 95 0.4769 6.5352125312753828E-01
2R_691173_SNP C T 0.4045 72 106 0.3855 2.8763815363240808E-01
2R_691213_SNP A G 0.3855 69 110 0.4247 3.2647959211235111E-01
2R_691306_DEL T TAACAGTTAAGTT 0.08284 14 155 0.2305 4.8505719683057313E-01
2R_691338_SNP G T 0.3663 63 109 0.1875 1.8138427450519379E-01
2R_691460_SNP A G 0.4138 72 102 0.2157 2.5497343381714244E-01
2R_691519_SNP C G 0.4023 70 104 0.1731 2.1399908913069554E-01
2R_691740_SNP G A 0.1158 22 168 0.4782 2.3709713358312234E-01
2R_691757_SNP T G 0.07027 13 172 0.7083 6.1322943945884667E-01
2R_691864_SNP A C 0.1141 21 163 0.29 2.9265343123219190E-01
2R_692405_SNP T A 0.2765 47 123 0.3239 2.1459813990446985E-01
2R_692538_INS TATTT T 0.1017 18 159 0.8023 7.1229353803435314E-01
2R_692556_DEL T TTTGCTTCTGT 0.1006 17 152 0.9112 7.7252082547859702E-01
2R_702623_SNP G A 0.06989 13 173 0.6033 8.8566702160988076E-01
2R_702657_SNP T C 0.05882 11 176 0.3017 3.5201458357997950E-01
2R_702685_SNP G T 0.06842 13 177 0.07299 6.1084485299249557E-02
2R_702697_SNP T C 0.1868 34 148 0.613 4.1001712912199151E-01
2R_702894_SNP A G 0.06383 12 176 0.2813 4.0634946319875298E-01
2R_702995_SNP G T 0.06486 12 173 0.3327 5.5827869038040667E-01
2R_703047_SNP G T 0.4246 76 103 0.1128 5.6638335300488854E-02
2R_703086_SNP C T 0.4199 76 105 0.1938 1.3608968860965232E-01
2R_703246_SNP T C 0.0733 14 177 0.9512 5.9471409777452389E-01
2R_703261_SNP A G 0.1031 20 174 0.7363 4.0837284140565033E-01
2R_703450_SNP G A 0.09278 18 176 0.6264 5.6959698739681386E-01
2R_703584_SNP G A 0.1302 25 167 0.5293 3.3456698131579432E-01
2R_703630_SNP A G 0.4134 74 105 0.2791 2.1503505095488873E-01
2R_703729_SNP G C 0.1429 27 162 0.3315 1.2704157611335698E-01
2R_703788_SNP C G 0.125 24 168 0.5065 2.3526936994075875E-01
2R_703808_SNP A G 0.257 46 133 0.9063 8.5597270409164072E-01
2R_703846_SNP A C 0.1217 23 166 0.4074 1.7239447881027803E-01
2R_703849_SNP G C 0.05051 10 188 0.2327 6.7933960416863795E-02
2R_703977_SNP T A 0.1684 32 158 0.2585 1.4770180074916628E-01
2R_703988_SNP G T 0.08163 16 180 0.06177 8.0259448414226178E-02
2R_704058_SNP A G 0.1957 36 148 0.1909 1.6770677105022502E-01
2R_704077_INS TCATT T 0.1782 31 143 0.1103 1.4363851005038542E-01
2R_704104_SNP A G 0.09845 19 174 0.504 4.3534982884233697E-01
2R_704185_SNP A G 0.4057 71 104 0.1373 9.9872730242627772E-02
2R_704247_DEL A AAAGTTGGAAATATAGTTTTTCT 0.05155 10 184 0.8538 7.0741334599498207E-01
2R_704274_SNP C G 0.05181 10 183 0.8473 6.9836952065604918E-01
2R_704330_SNP T G 0.2198 40 142 0.2843 1.8105904782501936E-01
2R_704431_SNP T A 0.3699 64 109 0.1619 6.4938982446293342E-02
2R_704509_SNP T A 0.3795 63 103 0.1196 4.9372078530309310E-02
2R_704549_SNP C A 0.3713 62 105 0.173 8.5241616081164207E-02
2R_704578_SNP T A 0.3988 65 98 0.198 1.1294866640937951E-01
2R_704763_SNP G A 0.2865 51 127 0.3164 2.2735329983270980E-01
2R_705269_SNP T A 0.3966 71 108 0.2771 1.9773478658543964E-01
2R_705496_SNP T G 0.341 59 114 0.1083 6.3916666405600661E-02
2R_705669_SNP T A 0.2931 51 123 0.08753 4.6569272381800260E-02
2R_706075_SNP G A 0.2678 49 134 0.08337 6.0164080877089805E-02
2R_706758_SNP T A 0.06061 12 186 0.4086 2.6751807891519330E-01
2R_707034_SNP A T 0.3352 60 119 0.1422 8.5264515743843639E-02
2R_707187_SNP G A 0.3184 57 122 0.3661 2.4598625487733417E-01
2R_707752_SNP T C 0.1392 27 167 0.6349 9.4471659724574830E-01
2R_707817_SNP G A 0.1105 19 153 0.3021 5.9867222946566767E-01
2R_708219_DEL A AATTATTTGCTAT 0.09341 17 165 0.04591 9.4062089405387184E-02
2R_708234_INS ATA A 0.09341 17 165 0.0413 5.2118962582228402E-02
2R_708428_SNP C A 0.2025 33 130 0.5728 3.0795597130791552E-01
2R_708773_DEL A ATTCTTATGCGAAAACTTCAACTTCCCCATCCAC 0.3375 54 106 0.4737 3.2716637670373272E-01
2R_708967_SNP A T 0.4699 78 88 0.4386 3.8217611160781495E-01
2R_709006_SNP T C 0.1209 22 160 0.2066 8.5656640033400677E-02
2R_709026_SNP A C 0.05525 10 171 0.385 3.5655142033858378E-01
2R_709316_SNP T C 0.4056 73 107 0.905 9.4025146957595718E-01
2R_709459_SNP A C 0.05128 10 185 0.3983 1.5409159509857040E-01
2R_709564_SNP T C 0.1053 20 170 0.4908 6.4157001848337858E-01
2R_709616_SNP A G 0.475 76 84 0.8067 7.3035342452138030E-01
2R_709765_SNP A T 0.05181 10 183 0.1605 1.0191183472029330E-01
2R_710094_SNP T C 0.05699 11 182 0.3764 4.1663073754054414E-01
2R_710261_SNP T C 0.08187 14 157 0.4957 6.0415867304363047E-01
2R_710326_SNP A G 0.06283 12 179 0.1051 8.5935249715162976E-02
2R_710578_SNP C T 0.4494 80 98 0.6808 8.2275273747603395E-01
2R_710701_SNP C T 0.2553 48 140 0.5738 5.4287088378476267E-01
2R_710777_SNP T A 0.06878 13 176 0.08554 9.7132359931893841E-02
2R_710930_SNP A C 0.4229 74 101 0.3268 3.0895136771994658E-01
2R_710968_SNP A T 0.1117 21 167 0.6412 5.9106746514296726E-01
2R_711137_SNP A G 0.1152 22 169 0.8887 7.0364266011530607E-01
2R_711284_SNP G T 0.05612 11 185 0.6047 9.9787454696180622E-01
2R_711380_SNP A G 0.4262 78 105 0.2895 2.8828574014828934E-01
2R_711638_SNP T C 0.09474 18 172 0.7489 5.0453248031482578E-01
2R_711784_SNP A T 0.06111 11 169 0.9104 4.5724820486014706E-01
2R_712047_SNP T A 0.07059 12 158 0.3824 3.7157935343587600E-01
2R_712126_SNP A T 0.4171 73 102 0.1856 1.5228568604776604E-01
2R_712148_SNP T G 0.4318 76 100 0.1858 1.4248217193237656E-01
2R_712163_SNP C G 0.2938 52 125 0.2396 1.7111850938552642E-01
2R_712258_SNP A T 0.4358 78 101 0.1858 1.5687615352850570E-01
2R_712308_DEL T TGATTACTTTAAGTTTGGT 0.1462 25 146 0.3402 5.1863282146773226E-01
2R_712567_DEL T TCGGCAAT 0.4261 75 101 0.1736 1.4864847126108816E-01
2R_712669_SNP A C 0.442 80 101 0.2183 2.5169533068518124E-01
2R_712830_SNP T C 0.05435 10 174 0.7496 6.4226748624205809E-01
2R_712866_SNP A C 0.4407 78 99 0.2047 2.3631474122478713E-01
2R_712945_INS CCAAGGGAAGC C 0.4211 72 99 0.1833 1.3739205243022978E-01
2R_713106_SNP A T 0.4365 79 102 0.158 1.7949602573135215E-01
2R_713156_SNP A G 0.1209 22 160 0.517 7.7947108131715725E-01
2R_713307_SNP G T 0.4475 81 100 0.1941 1.9585800959895705E-01
2R_713365_INS TGATTACCGTT T 0.3704 60 102 0.3049 3.4628294800564652E-01
2R_713397_SNP C T 0.2086 39 148 0.2131 2.6345689803923977E-01
2R_713604_SNP G T 0.1309 25 166 0.7901 8.4770005979552943E-01
2R_713625_DEL T AACTATTTATTTTCA 0.1105 20 161 0.78 6.5171842001370217E-01
2R_713654_SNP G A 0.2063 39 150 0.3717 4.0214074776471920E-01
2R_713677_SNP T C 0.0733 14 177 0.04235 1.3012877932949152E-01
2R_713694_SNP C T 0.05025 10 189 0.3199 2.8155993663237411E-01
2R_713789_SNP A G 0.4463 79 98 0.1387 1.2756172170807967E-01
2R_713813_SNP G A 0.06218 12 181 0.7078 3.4624186341473107E-01
2R_713975_SNP T A 0.435 77 100 0.1666 1.4131902689714149E-01
2R_713979_SNP C T 0.4309 78 103 0.2079 1.8009311728298427E-01
2R_714012_SNP T C 0.1026 20 175 0.8864 9.8351946440942484E-01
2R_714066_SNP C T 0.4463 79 98 0.2001 1.7693883621077611E-01
2R_714361_SNP C T 0.06736 13 180 0.547 2.7872996528796590E-01
2R_714401_SNP C T 0.0582 11 178 0.9225 7.4719520101067161E-01
2R_714478_SNP C G 0.06218 12 181 0.8947 4.2635795428852630E-01
2R_714653_SNP T G 0.4611 83 97 0.3771 3.5327725638917495E-01
2R_714745_SNP G A 0.4556 82 98 0.223 2.1284489820854136E-01
2R_714758_SNP T A 0.05155 10 184 0.7204 6.4372430471541864E-01
2R_715059_SNP C T 0.453 82 99 0.2163 2.1307980034617013E-01
2R_715061_SNP C G 0.45 81 99 0.2247 2.1891723037709598E-01
2R_715236_SNP A G 0.2032 38 149 0.3971 4.3235501651411656E-01
2R_715251_SNP T A 0.05155 10 184 0.9901 9.3305357705181069E-01
2R_715276_SNP T A 0.2557 45 131 0.7145 5.5494638375032213E-01
2R_715288_SNP C G 0.06857 12 163 0.4749 7.7126559551987972E-01
2R_715364_SNP T A 0.4566 79 94 0.2493 2.6333767047515544E-01
2R_715472_SNP T G 0.4607 82 96 0.4136 4.3678445371339614E-01
2R_715476_SNP T G 0.1858 34 149 0.606 6.9628649107648777E-01
2R_715506_DEL G GT 0.05236 10 181 0.8503 8.7401857115567627E-01
2R_715529_SNP T G 0.06349 12 177 0.8863 4.4325885287474587E-01
2R_715545_SNP T C 0.05348 10 177 0.8557 7.0802802266922549E-01
2R_715557_SNP A G 0.06952 13 174 0.07229 1.5422135039102114E-01
2R_715706_SNP C T 0.4398 73 93 0.2491 1.9053960021815863E-01
2R_715728_SNP A T 0.1957 36 148 0.686 7.2538646137263640E-01
2R_716000_SNP A G 0.4483 78 96 0.2318 3.4983844894421356E-01
2R_716003_DEL G GTTTTGAG 0.1379 24 150 0.2248 2.1501190222291433E-01
2R_716127_SNP A G 0.0603 12 187 0.2079 1.0271766692638851E-01
2R_716128_SNP T C 0.07732 15 179 0.1488 1.4590370650706830E-01
2R_716130_SNP C G 0.07254 14 179 0.1447 1.2343222843863333E-01
2R_716133_DEL G GGACATGCCCATCTCGAATCGAC 0.06736 13 180 0.162 1.6901108078411031E-01
2R_716159_DEL A AATAGAATATATGTACATATG 0.07254 14 179 0.1252 1.0024651484215974E-01
2R_716535_SNP T C 0.4024 68 101 0.3377 3.6316132827187220E-01
2R_716552_SNP G A 0.4181 74 103 0.174 1.4160864394201911E-01
2R_716605_DEL C CA 0.1716 29 140 0.2351 2.6412125074791071E-01
2R_716634_SNP G A 0.05263 10 180 0.9994 8.7532229883205703E-01
2R_716646_SNP A G 0.2235 40 139 0.3573 4.2231305170866729E-01
2R_716666_SNP G T 0.0582 11 178 0.8918 9.7454354478170913E-01
2R_716677_SNP G A 0.4327 74 97 0.2434 2.8622532301421266E-01
2R_716985_SNP T C 0.05291 10 179 0.9729 9.0971423236638160E-01
2R_717252_DEL A AACTTAATATAAGTA 0.07263 13 166 0.9097 6.4579335706511409E-01
2R_717478_SNP C T 0.4607 82 96 0.1444 1.2561543761401750E-01
2R_717506_SNP A C 0.06383 12 176 0.4016 6.8602992642588401E-01
2R_717542_SNP T A 0.1047 20 171 0.5786 4.0488821349602466E-01
2R_717715_SNP C G 0.06349 12 177 0.4607 8.3393549989542293E-01
2R_717837_SNP A G 0.07065 13 171 0.7129 6.9798283955927809E-01
2R_717839_INS AAAATAAAAATATAAAATA A 0.05056 9 169 0.8312 8.2747147658602049E-01
2R_717865_SNP C A 0.4012 69 103 0.1892 1.7906290538251990E-01
2R_717888_INS GCGT G 0.386 66 105 0.1569 1.1037346188001329E-01
2R_719324_SNP T A 0.05914 11 175 0.5701 2.7363255685925358E-01
2R_719465_INS CCCA C 0.4261 75 101 0.1822 2.0739720048854993E-01
2R_719493_SNP C A 0.4389 79 101 0.2182 2.3269811842358545E-01
2R_719494_SNP C A 0.4451 81 101 0.193 2.0825171001895715E-01
2R_719542_SNP T G 0.05914 11 175 0.3671 6.2879128367229620E-01
2R_719601_SNP T A 0.08205 16 179 0.2716 5.2471561228297381E-01
2R_720015_SNP A C 0.1989 37 149 0.3066 3.5471245941014873E-01
2R_720069_SNP C T 0.1878 34 147 0.2677 3.0302061684209802E-01
2R_720217_SNP T G 0.06701 13 181 0.5596 2.8834954724886919E-01
2R_720771_SNP A T 0.1244 24 169 0.6308 7.9395814081800320E-01
2R_721269_SNP G A 0.103 17 148 0.6679 5.5581580040056378E-01
2R_721271_SNP A G 0.08696 14 147 0.7507 6.2557055316772525E-01
2R_721401_SNP A C 0.3975 64 97 0.1427 1.5682097791422689E-01
2R_721402_SNP C T 0.3988 65 98 0.2482 3.5137425145259393E-01
2R_721487_SNP G C 0.4379 74 95 0.1898 1.9082258127905805E-01
2R_721551_SNP G A 0.1098 19 154 0.2966 1.5019652524863447E-01
2R_721570_SNP C A 0.08537 14 150 0.5113 2.8066737304795397E-01
2R_724182_SNP A G 0.07447 14 174 0.03847 8.9527961251418597E-02
2R_724326_SNP A T 0.4083 69 100 0.3692 3.4990736911044418E-01
2R_724403_SNP C G 0.4277 74 99 0.2914 2.7735073614624939E-01
2R_724441_SNP T C 0.08947 17 173 0.6316 5.7809770656852177E-01
2R_724464_SNP T C 0.1204 23 168 0.6249 7.7363817528829260E-01
2R_724496_SNP G C 0.4286 75 100 0.2623 2.3408716736470214E-01
2R_724565_SNP C A 0.4162 72 101 0.2147 1.9988712068259551E-01
2R_724711_SNP A T 0.3704 60 102 0.3339 3.4040664122223674E-01
2R_724964_SNP A G 0.3468 60 113 0.3395 3.9556677256940498E-01
2R_725030_SNP A C 0.1345 23 148 0.5733 6.0790149559910089E-01
2R_725032_SNP A T 0.1353 23 147 0.5755 6.1082834616579074E-01
2R_725033_SNP C G 0.1337 23 149 0.5608 5.7873404001641326E-01
2R_725040_SNP G T 0.1243 21 148 0.5745 8.8998493064571427E-01
2R_725055_SNP T C 0.1243 21 148 0.9243 9.4956990072861780E-01
2R_725080_SNP T C 0.1676 30 149 0.7245 7.6501725151268440E-01
2R_725344_SNP T G 0.2184 38 136 0.528 3.4458587483755110E-01
2R_725369_SNP T C 0.3486 61 114 0.3649 3.8735112720445564E-01
2R_725386_SNP T G 0.08696 16 168 0.8702 7.5966137298480740E-01
2R_725781_SNP C G 0.07407 14 175 0.7532 8.7984157724542578E-01
2R_725877_SNP G T 0.4244 73 99 0.3404 3.2546360832132271E-01
2R_726157_SNP G A 0.07937 15 174 0.4424 3.9206199601577085E-01
2R_727938_SNP A G 0.1292 23 155 0.5612 5.2018173152971703E-01
2R_728294_SNP G T 0.4171 73 102 0.2259 1.5268443818955402E-01
2R_728343_SNP C T 0.07027 13 172 0.5089 2.2896562403748566E-01
2R_728381_SNP C T 0.1307 23 153 0.4648 4.4154741868456571E-01
2R_728406_SNP A G 0.05618 10 168 0.1325 1.5688004480555928E-01
2R_728564_SNP C G 0.12 21 154 0.5626 7.5569507227415733E-01
2R_728567_SNP T A 0.125 22 154 0.4866 4.4177845101252866E-01
2R_728586_SNP T G 0.4186 72 100 0.384 3.7729238580974134E-01
2R_728597_SNP A G 0.05155 10 184 0.3432 2.9926016015525048E-01
2R_728791_SNP T G 0.0582 11 178 0.7492 8.9156572186710981E-01
2R_728864_SNP T C 0.06383 12 176 0.648 3.1172142647552470E-01
2R_728928_SNP A G 0.06122 12 184 0.7165 8.3679033167443229E-01
2R_729088_SNP A C 0.3049 50 114 0.4426 6.4579860817021983E-01
2R_729943_SNP T A 0.1989 36 145 0.3283 3.8692096315608182E-01
2R_730045_SNP A G 0.05729 11 181 0.9342 8.2446148846696998E-01
2R_730161_SNP A G 0.267 47 129 0.4024 4.2945471731904516E-01
2R_730180_SNP T A 0.25 43 129 0.6714 6.9644151132049215E-01
2R_730531_DEL G GAGGAGACTTACCCCGCCTCTTG 0.05114 9 167 0.8021 7.3572858308431355E-01
2R_730931_DEL A ATGGACG 0.1469 26 151 0.4849 5.8038580658610339E-01
2R_730980_SNP C G 0.07927 13 151 0.2077 3.4653544838996175E-01
2R_731487_DEL A ATTCGACGCAATTCTCGGCA 0.09827 17 156 0.5891 3.7330397784757885E-01
2R_731592_SNP G A 0.4037 65 96 0.201 2.1489720405203550E-01
2R_731602_SNP G A 0.3988 65 98 0.09897 6.8870674577606164E-02
2R_736278_SNP T C 0.06897 12 162 0.7911 8.9134202435810961E-01
2R_736919_SNP C T 0.08621 15 159 0.617 6.2226715592980808E-01
2R_737199_SNP C T 0.06509 11 158 0.7701 5.1000949066065782E-01
2R_737387_SNP T G 0.1017 18 159 0.8195 9.0103934940488284E-01
2R_737612_SNP C T 0.4211 72 99 0.1912 1.2031011277129866E-01
2R_737702_INS CGAGGTTGA C 0.0567 11 183 0.9639 8.4707455490963635E-01
2R_738413_DEL T TTAGG 0.4535 78 94 0.09603 9.2075859007359262E-02
2R_738436_SNP T C 0.1934 35 146 0.2204 1.7292034519165889E-01
2R_738440_SNP A G 0.4469 80 99 0.1886 1.5463514470855766E-01
2R_738451_SNP C A 0.2011 37 147 0.3619 3.9504492747179765E-01
2R_738506_SNP T C 0.06349 12 177 0.6865 8.7913381727825990E-01
2R_738697_SNP A G 0.1105 20 161 0.7868 7.0175004689610587E-01
2R_738701_SNP T A 0.1 18 162 0.3471 5.1540097986286937E-01
2R_738738_SNP C A 0.1173 21 158 0.9086 9.5377005978332130E-01
2R_738753_DEL G GGGCCGTGACTGGTTC 0.05641 11 184 0.9513 8.4317882037523995E-01
2R_738755_SNP G C 0.4201 71 98 0.0934 1.2125050555362737E-01
2R_738775_DEL A AT 0.1466 28 163 0.7801 9.2696681962104788E-01
2R_738779_INS CAG C 0.1421 27 163 0.9077 9.3640153179044328E-01
2R_738887_SNP A T 0.4691 76 86 0.2585 1.8779474027161946E-01
2R_738888_DEL C CTTCAATGTTT 0.2203 39 138 0.2956 3.3829131410324220E-01
2R_738952_SNP C T 0.1889 34 146 0.4529 4.6708962570082735E-01
2R_738984_DEL G GGCCCAGCAGA 0.1494 26 148 0.4893 6.5059588716359973E-01
2R_739821_SNP G T 0.4601 75 88 0.05918 1.1606553579110646E-01
2R_739840_SNP G T 0.07027 13 172 0.5657 2.4522861185749378E-01
2R_740036_SNP A G 0.06349 12 177 0.8545 8.5669606618936367E-01
2R_740578_SNP T C 0.4161 67 94 0.2115 2.8618229353934033E-01
2R_740590_SNP T C 0.1697 28 137 0.1514 1.1281214592161315E-01
2R_740658_DEL C CTCTTATTGGTTATTTT 0.4512 74 90 0.1327 9.7023892213930152E-02
2R_740799_SNP G T 0.09948 19 172 0.3312 2.5162177246457607E-01
2R_740971_SNP A C 0.05208 10 182 0.8482 6.9136367328809212E-01
2R_740996_SNP G C 0.1257 23 160 0.6824 7.9191850427235211E-01
2R_741411_SNP A G 0.07609 14 170 0.9242 7.0188094851906557E-01
2R_741428_SNP A T 0.1361 26 165 0.5651 6.7053926662934105E-01
2R_741431_SNP C T 0.07216 14 180 0.03042 7.6455973869229796E-02
2R_741488_SNP A G 0.3933 70 108 0.1661 1.4259536263143169E-01
2R_741688_SNP G A 0.07772 15 178 0.612 7.6763859219612196E-01
2R_741702_SNP A G 0.07254 14 179 0.2906 2.7071307694019708E-01
2R_741721_SNP G C 0.4 72 108 0.21 1.6128235945239566E-01
2R_741802_SNP C T 0.3022 55 127 0.7255 8.1867307876781203E-01
2R_742014_SNP G A 0.05155 10 184 0.8474 6.9838017466933811E-01
2R_742046_SNP A T 0.4034 71 105 0.1676 9.5544629502061551E-02
2R_742075_SNP T C 0.3056 55 125 0.6055 6.7723426206311088E-01
2R_742119_SNP C T 0.3111 56 124 0.6287 7.0112261704571588E-01
2R_742215_INS AT A 0.2683 44 120 0.5147 6.0317015951094322E-01
2R_742235_SNP A G 0.4 68 102 0.1801 1.3344198788427375E-01
2R_742237_SNP G A 0.05978 11 173 0.1695 1.2837068281621378E-01
2R_742312_SNP G A 0.06915 13 175 0.3051 2.6576699501124301E-01
2R_742480_SNP G A 0.0765 14 169 0.1951 1.5100825175851584E-01
2R_742505_SNP T C 0.08242 15 167 0.3137 3.7274976545728178E-01
2R_743617_SNP C A 0.07292 14 178 0.7242 9.6262761216686921E-01
2R_743637_DEL G GC 0.1134 22 172 0.3023 5.2438569661732060E-01
2R_743641_SNP T G 0.1094 21 171 0.2657 5.0924577596529164E-01
2R_743647_INS AAGTA A 0.3584 62 111 0.1674 1.8607576682544902E-01
2R_743659_SNP C A 0.2866 47 117 0.1806 3.2091930218374709E-01
2R_743675_SNP A G 0.2619 44 124 0.2267 3.6056742536485598E-01
2R_743692_DEL C CT 0.2112 34 127 0.2242 3.1144445205882443E-01
2R_743807_SNP G C 0.4036 67 99 0.1819 1.3856083557550258E-01
2R_743821_SNP C T 0.4303 71 94 0.1523 9.6267686745659442E-02
2R_743831_SNP T G 0.4152 71 100 0.2189 1.7922550143735883E-01
2R_743833_SNP T G 0.4235 72 98 0.3524 4.3708055682953140E-01
2R_743885_SNP G A 0.4198 68 94 0.1542 1.3393190824011603E-01
2R_744055_SNP A G 0.4114 72 103 0.08169 3.5552767744691786E-02
2R_744153_SNP C A 0.1886 33 142 0.4102 2.9278986400119789E-01
2R_744155_SNP A G 0.07979 15 173 0.04196 1.0635578905956455E-01
2R_744312_SNP G A 0.06557 12 171 0.03585 7.6631018646386065E-02
2R_744346_SNP C T 0.2788 46 119 0.2865 1.9404726438922471E-01
2R_744409_SNP T C 0.2781 47 122 0.1644 8.9429956746158945E-02
2R_744535_SNP G T 0.3681 60 103 0.04381 3.2161658596053071E-02
2R_744605_SNP T G 0.259 43 123 0.2573 1.8445753721650116E-01
2R_744779_SNP A G 0.256 43 125 0.2077 1.0204320256919730E-01
2R_744787_SNP C T 0.244 41 127 0.09421 4.3045514300117438E-02
2R_744810_SNP G A 0.06111 11 169 0.4653 6.1308379482801056E-01
2R_744956_SNP A C 0.05625 9 151 0.7216 7.9114358950196451E-01
2R_744986_SNP G A 0.07229 12 154 0.4783 6.0337659475300143E-01
2R_745957_SNP G A 0.07222 13 167 0.2998 5.2097471606965584E-01
2R_745961_SNP G A 0.1512 26 146 0.5444 4.9168395723944780E-01
2R_747421_SNP G A 0.06383 12 176 0.5485 6.7068497424086526E-01
2R_747548_SNP G A 0.2167 39 141 0.4996 5.6019875684120657E-01
2R_747605_SNP G A 0.07609 14 170 0.8911 8.5275908331060801E-01
2R_747616_SNP A G 0.4078 73 106 0.1857 1.3316152663408976E-01
2R_747648_SNP G C 0.08743 16 167 0.8952 9.7218220202393535E-01
2R_747670_SNP T A 0.08649 16 169 0.6544 7.4824495348689246E-01
2R_747689_SNP A T 0.4114 72 103 0.1065 6.6581795260133317E-02
2R_749839_SNP C A 0.3313 55 111 0.2255 1.3583663645466615E-01
2R_749874_SNP C T 0.3434 57 109 0.2374 1.2869437928293737E-01
2R_749900_SNP C T 0.1027 19 166 0.3461 1.5763759117843279E-01
2R_749946_SNP A G 0.2331 38 125 0.1868 1.1270566633591717E-01
2R_750292_SNP C A 0.1387 24 149 0.399 4.2438982772249845E-01
2R_750353_SNP A T 0.08475 15 162 0.8999 8.9032061907753657E-01
2R_750387_SNP G C 0.08939 16 163 0.9338 9.5553638430690091E-01
2R_750460_SNP G T 0.2386 42 134 0.1964 1.2489998898265853E-01
2R_750485_SNP T C 0.05882 11 176 0.7299 5.6523272652003120E-01
2R_750502_SNP A T 0.05128 10 185 0.8824 6.8356598119851997E-01
2R_750504_SNP T A 0.101 20 178 0.8662 5.6280247883287682E-01
2R_750521_SNP A T 0.05128 10 185 0.8824 6.8356598119851997E-01
2R_750650_SNP A G 0.4111 74 106 0.2244 1.6929017276720948E-01
2R_750727_SNP C T 0.3512 59 109 0.1795 1.6879727146834000E-01
2R_750812_SNP C G 0.0625 10 150 0.6522 3.3166745848113521E-01
2R_756508_SNP A C 0.4023 70 104 0.231 2.0589755160307166E-01
2R_756521_SNP A G 0.1087 20 164 0.7394 8.2853249936345219E-01
2R_756585_INS ATGTGTATGTGTTATA A 0.06011 11 172 0.6171 4.9308557041118339E-01
2R_756695_SNP C G 0.1694 31 152 0.3215 2.0681621997569055E-01
2R_756717_DEL T TTCAGTC 0.1576 26 139 0.4882 5.0653364939253132E-01
2R_756734_SNP A G 0.1737 29 138 0.4078 3.7413277022261948E-01
2R_756754_SNP A G 0.2303 41 137 0.2836 1.8082327615657856E-01
2R_756756_SNP G T 0.2229 39 136 0.273 2.1501826237011479E-01
2R_756760_SNP G A 0.2291 41 138 0.3616 2.5320754039802862E-01
2R_757061_SNP C G 0.3833 69 111 0.2338 1.7307368557009972E-01
2R_757237_SNP A G 0.3158 54 117 0.4751 3.5219705849642990E-01
2R_757616_SNP G T 0.35 63 117 0.3695 4.0410953885107459E-01
2R_757624_SNP T G 0.3481 63 118 0.4166 4.6618272447571107E-01
2R_757861_SNP T C 0.2652 48 133 0.7851 8.8658918730975456E-01
2R_757902_SNP T C 0.1189 22 163 0.1796 2.2152044550544625E-01
2R_757941_INS ATGGACGTTCACCATTGGGATGAAAAGCTTCTCATGCTGGCTATATCCACACGTCTTTGAGGTGCTGCACGAATGTGTCATGAAGGTTCACGTACGTTGCATATTCGTTGGATGGATTTCGCAAATAATCTTCTGTGAATTTGGTTCGACCCCCGATGAAGCCAAAGTACATTTCGATATGGTCAACGCTAGCCGCTGTCCAAAGGAGCTTATCAAGGACTATTGTTTTCGCATGTCCGCGCTCGGATCTCGATATAATTTAAGCGAAGCTGCCATAGTTCGCTATACTAAAGGTGGTTTGAAGCATCGTGAACTTCAAACAAGCATAGCT A 0.2842 52 131 0.7508 8.3767220501193407E-01
2R_757944_SNP A T 0.237 41 132 0.7629 8.7497745070399791E-01
2R_757948_INS TCTTTTGCGACGATGAAGCAATTACGAACTGCCGTCG T 0.257 46 133 0.6895 6.0420797228776724E-01
2R_757960_SNP C A 0.4246 76 103 0.2058 2.2312827493718912E-01
2R_758073_DEL A AGTGCCCA 0.05348 10 177 0.375 4.2883175857232203E-01
2R_758123_SNP G A 0.1135 21 164 0.2837 2.5644494902906168E-01
2R_758163_SNP C G 0.1967 36 147 0.7519 8.7225978158539241E-01
2R_758272_DEL T TCAGTGATCA 0.2609 42 119 0.1626 2.6403772339734699E-01
2R_758691_SNP A T 0.4534 73 88 0.1348 1.2137066563947485E-01
2R_758696_SNP A C 0.4485 74 91 0.1578 1.9324533013663314E-01
2R_758700_SNP G T 0.4458 74 92 0.2148 2.6468846159838044E-01
2R_758701_SNP A C 0.4518 75 91 0.2526 2.3868667432247759E-01
2R_758704_MNP AATG CTCA 0.4444 76 95 0.2307 2.1963104529689159E-01
2R_758709_SNP T C 0.4483 78 96 0.1971 1.9190039723288865E-01
2R_758710_SNP G A 0.4483 78 96 0.249 2.5322506695450464E-01
2R_758722_SNP T A 0.4425 77 97 0.316 3.2070500845737204E-01
2R_758725_SNP T A 0.4229 74 101 0.3976 4.2103521864557347E-01
2R_758728_SNP T C 0.4294 76 101 0.3682 3.8184405488866846E-01
2R_758729_SNP A G 0.4237 75 102 0.3341 3.0762909921279569E-01
2R_758751_SNP A C 0.4157 74 104 0.3305 3.0076528412636339E-01
2R_758752_SNP A C 0.4205 74 102 0.3775 3.4638927664224606E-01
2R_758804_SNP A T 0.05851 11 177 0.2513 4.4202216080354739E-01
2R_758807_SNP A C 0.3333 60 120 0.4554 3.6577676522860791E-01
2R_758846_SNP A C 0.07216 14 180 0.6578 3.3816553383533865E-01
2R_758854_SNP A G 0.2527 46 136 0.5947 6.6797953080319683E-01
2R_758867_SNP G A 0.1397 25 154 0.4442 3.0287743134401102E-01
2R_758952_DEL A AA 0.1749 32 151 0.712 9.8834195814045112E-01
2R_759007_SNP C T 0.05155 10 184 0.8187 6.7423623520401943E-01
2R_759061_SNP G A 0.05155 10 184 0.8377 6.8526187683169426E-01
2R_759089_SNP T C 0.1189 22 163 0.1946 1.7501046144047350E-01
2R_759095_SNP A G 0.4231 77 105 0.3102 3.0569737572801325E-01
2R_759183_SNP T C 0.4157 74 104 0.2189 1.9434894391194446E-01
2R_759198_SNP G T 0.05128 10 185 0.8382 6.9060986912940425E-01
2R_759261_SNP A C 0.3721 64 108 0.4514 5.6296393379824017E-01
2R_759323_SNP G C 0.06186 12 182 0.5112 8.9240656677577768E-01
2R_759339_SNP C T 0.4318 76 100 0.2396 1.9993876462560112E-01
2R_759575_SNP G T 0.3333 58 116 0.5144 3.9010271899187265E-01
2R_759603_SNP G C 0.05525 10 171 0.266 4.0023529774887068E-01
2R_759638_SNP G A 0.3333 57 114 0.4829 4.1587312873763838E-01
2R_760094_SNP G A 0.4294 76 101 0.2139 1.8680666238324073E-01
2R_760157_SNP C T 0.05882 11 176 0.3063 3.4765803865585110E-01
2R_760189_SNP C G 0.4749 85 94 0.1329 1.1449371583213597E-01
2R_760244_SNP C T 0.05263 10 180 0.4109 8.9517585386732712E-02
2R_760542_DEL G GAAAAACCCCAAG 0.09605 17 160 0.2274 2.4907577931808833E-01
2R_760570_SNP A C 0.2 37 148 0.8004 8.5579164318214507E-01
2R_760573_SNP T C 0.4171 73 102 0.2305 1.6598078054873455E-01
2R_760646_SNP G A 0.05435 10 174 0.5594 4.4126419469175238E-01
2R_760982_SNP T G 0.1798 32 146 0.2021 1.5327043276801233E-01
2R_761239_SNP G A 0.06452 12 174 0.4647 2.0887652452656169E-01
2R_761378_DEL T CAGG 0.05747 10 164 0.1613 2.2001281633550929E-01
2R_761387_SNP C T 0.07303 13 165 0.2865 3.3867585295592939E-01
2R_761437_SNP T A 0.06044 11 171 0.229 2.4037947781333346E-01
2R_761494_SNP A C 0.06897 12 162 0.196 2.9474383630873469E-01
2R_761609_SNP T C 0.08876 15 154 0.2663 3.1081669227516140E-01
2R_761702_SNP T C 0.2047 35 136 0.7343 9.8296932316045926E-01
2R_761838_SNP A C 0.07345 13 164 0.6899 3.7136293509950580E-01
2R_761847_SNP T C 0.07865 14 164 0.9916 6.6050593900734578E-01
2R_761968_SNP C T 0.4167 70 98 0.2823 2.6094948276013163E-01
2R_762732_DEL G GCCACCCTGCGGCGATTCCAGCAGATGGTGG 0.2378 39 125 0.5461 3.7812223912353948E-01
2R_762822_SNP A G 0.07558 13 159 0.3826 4.2567112781269112E-01
2R_763053_SNP A G 0.07059 12 158 0.7162 3.4356936212438371E-01
2R_763070_SNP G T 0.2284 37 125 0.6467 3.4938603061115092E-01
2R_763143_SNP T A 0.05917 10 159 0.8406 6.6379375814124320E-01
2R_763150_SNP C T 0.05422 9 157 0.7947 5.9659197085562832E-01
2R_763167_SNP A G 0.05814 10 162 0.8211 6.5262724685816287E-01
2R_763362_SNP C A 0.0791 14 163 0.6466 3.3237208724132228E-01
2R_763516_SNP A G 0.06587 11 156 0.9498 8.1222835595830578E-01
2R_763517_SNP T G 0.06587 11 156 0.9294 7.8936417281481508E-01
2R_763572_SNP T A 0.1976 33 134 0.2503 2.9233745541530776E-01
2R_763961_SNP G C 0.07345 13 164 0.6008 2.8625676862748284E-01
2R_763974_SNP G T 0.2407 39 123 0.174 1.7896012002658934E-01
2R_764445_SNP T C 0.3375 54 106 0.5985 6.1584944134716046E-01
2R_764518_SNP G A 0.3681 60 103 0.4277 3.4664204010163491E-01
2R_764535_SNP T G 0.07429 13 162 0.7506 3.9427112672305076E-01
2R_764663_SNP A C 0.2683 44 120 0.6672 8.5888319420166637E-01
2R_764716_SNP T C 0.2012 34 135 0.6967 7.5306408222090304E-01
2R_764890_SNP C A 0.3697 61 104 0.3814 2.0364107367798989E-01
2R_765143_SNP G A 0.3818 63 102 0.3058 1.5403270680893710E-01
2R_765158_SNP A T 0.3879 64 101 0.2942 1.4365302202202301E-01
2R_765180_SNP A T 0.09036 15 151 0.02565 5.5542101669158926E-02
2R_765213_SNP A G 0.3818 63 102 0.2847 1.3384500212011163E-01
2R_765609_SNP A C 0.1283 24 163 0.9078 6.6137173473785493E-01
2R_765824_SNP G A 0.3132 57 125 0.5942 8.3398085083040696E-01
2R_765916_DEL A AGA 0.1886 33 142 0.5944 6.3484461315105944E-01
2R_766092_SNP G C 0.1033 19 165 0.1152 1.5575442304463960E-01
2R_766229_SNP C G 0.07292 14 178 0.7236 4.1183417012398649E-01
2R_766273_SNP C G 0.06044 11 171 0.6279 2.5959546351728746E-01
2R_766364_SNP G C 0.4971 86 87 0.2797 4.6440636380444711E-01
2R_766496_SNP C G 0.07471 13 161 0.3303 3.8589780650023164E-01
2R_766574_SNP C A 0.08671 15 158 0.8694 7.7110415385573461E-01
2R_766632_SNP T G 0.07487 14 173 0.7539 4.0962771436355916E-01
2R_766638_SNP T A 0.05028 9 170 0.6932 9.3314660597989862E-01
2R_766660_SNP A C 0.07609 14 170 0.3729 8.0883781275430788E-01
2R_766669_SNP A G 0.2349 39 127 0.308 1.9926392700498197E-01
2R_766734_SNP A G 0.1215 22 159 0.3415 1.2444529136092208E-01
2R_766763_SNP T C 0.07104 13 170 0.5005 9.4302573401882972E-01
2R_766869_SNP C G 0.1117 20 159 0.7343 3.5226432733365387E-01
2R_767016_SNP A C 0.08065 15 171 0.6237 7.9252461545785458E-01
2R_767189_SNP T C 0.3988 69 104 0.07348 4.9479312407485036E-02
2R_767198_SNP C T 0.07527 14 172 0.8525 4.8295281898539377E-01
2R_767383_SNP G T 0.06593 12 170 0.5412 5.6961102620031923E-01
2R_767402_SNP T C 0.1547 28 153 0.2671 2.7915760131929801E-01
2R_767449_SNP A T 0.3136 53 116 0.2564 2.4344850466898271E-01
2R_767476_SNP A T 0.1593 29 153 0.3152 3.1578137022557817E-01
2R_767517_SNP G A 0.1429 26 156 0.5389 5.3472004006720020E-01
2R_767639_SNP A T 0.07812 15 177 0.6675 6.4497771085561917E-01
2R_767759_SNP G A 0.2195 36 128 0.1426 2.3014316730813678E-01
2R_767897_SNP G T 0.05747 10 164 0.6191 6.8221719480084175E-01
2R_768051_SNP T G 0.06486 12 173 0.5711 3.1416454406716088E-01
2R_768095_SNP T C 0.2191 39 139 0.5738 3.8309021826547840E-01
2R_768150_SNP T G 0.1292 23 155 0.6161 3.9541530127701696E-01
2R_768269_SNP C A 0.4398 73 93 0.1187 6.4777625263666830E-02
2R_768358_SNP A C 0.3865 63 100 0.1679 6.4796612715959961E-02
2R_768589_SNP A G 0.1381 25 156 0.4791 6.5874780053456405E-01
2R_768622_SNP A C 0.2203 39 138 0.3279 4.4758375111980275E-01
2R_768725_SNP C T 0.1543 27 148 0.9287 6.7844244610003779E-01
2R_773828_SNP C T 0.08287 15 166 0.09139 1.7458931585517468E-01
2R_774394_SNP A T 0.2629 46 129 0.4489 4.3163364618951949E-01
2R_774570_SNP T A 0.1154 21 161 0.8947 8.9055582129380872E-01
2R_774613_SNP A G 0.3964 67 102 0.1207 8.1815154165550130E-02
2R_774798_SNP A T 0.2222 38 133 0.4473 2.4899122120829398E-01
2R_774952_SNP C A 0.2701 47 127 0.2837 2.7187485833855296E-01
2R_774997_SNP G A 0.08152 15 169 0.4661 5.3999480023732160E-01
2R_775029_SNP C T 0.05405 10 175 0.991 8.2203301253527583E-01
2R_775118_SNP T C 0.07527 14 172 0.5922 3.1136533832096147E-01
2R_775139_SNP A T 0.2899 49 120 0.1367 3.1841327289729060E-01
2R_775163_SNP G T 0.05914 11 175 0.755 2.5132803200278697E-01
2R_775173_DEL A ATGTTATTAAAAAACCAAACAATTAA 0.1467 27 157 0.7793 6.3738619774355298E-01
2R_775414_DEL A AA 0.08122 16 181 0.918 6.3579601897386140E-01
2R_775517_SNP T A 0.05851 11 177 0.4646 6.7724222667826228E-01
2R_775577_SNP A G 0.4261 75 101 0.2121 1.6572931798813917E-01
2R_775588_SNP T G 0.4186 72 100 0.3712 2.5786387470401451E-01
2R_775693_SNP C A 0.1421 27 163 0.7603 5.9746677467428688E-01
2R_775905_SNP A T 0.119 20 148 0.4121 4.5857111068948897E-01
2R_775909_SNP T C 0.119 20 148 0.4121 4.5857111068948897E-01
2R_775934_SNP T C 0.1034 18 156 0.5499 3.3987249664512564E-01
2R_776023_SNP C G 0.09043 17 171 0.9844 5.8895594942322083E-01
2R_776045_SNP A G 0.1064 20 168 0.4461 5.6750841135363372E-01
2R_776058_SNP T C 0.139 26 161 0.1782 3.8715995532348890E-01
2R_776190_SNP A G 0.06044 11 171 0.7052 7.7974516326804177E-01
2R_776353_SNP G T 0.4696 85 96 0.2809 2.9993314270269256E-01
2R_776357_SNP T A 0.1799 34 155 0.9551 9.1010657794757033E-01
2R_776360_SNP A G 0.06806 13 178 0.6612 3.4659608519005092E-01
2R_776426_SNP T G 0.06349 12 177 0.3991 3.0838850562743148E-01
2R_776482_SNP C A 0.1514 28 157 0.9414 5.4377551423213344E-01
2R_776509_SNP G T 0.2155 39 142 0.4558 2.7042917748846895E-01
2R_776618_SNP C T 0.07254 14 179 0.1266 2.2080042771743158E-01
2R_776650_SNP G A 0.3425 62 119 0.2175 2.0227291956492177E-01
2R_776693_SNP T A 0.05076 10 187 0.2183 1.8233679670557001E-02
2R_777111_SNP T C 0.06218 12 181 0.6585 3.3682278200704818E-01
2R_777115_SNP A G 0.3966 69 105 0.2294 1.7003296312698224E-01
2R_777138_SNP G T 0.4134 74 105 0.284 1.7870397193797249E-01
2R_777163_SNP A T 0.3989 71 107 0.2646 2.2814809181463891E-01
2R_777187_SNP G T 0.3659 60 104 0.3352 3.4683355399637461E-01
2R_777210_SNP C G 0.05584 11 186 0.2959 3.8150277711039161E-02
2R_777222_SNP T C 0.4094 70 101 0.448 4.1118490792181861E-01
2R_777368_SNP T C 0.07812 15 177 0.7518 6.5102770978589930E-01
2R_777454_SNP C G 0.108 19 157 0.9654 8.1848234470960857E-01
2R_777477_SNP T C 0.1023 18 158 0.9058 7.0906868915278265E-01
2R_777503_SNP T C 0.2443 43 133 0.4171 2.9220861971113543E-01
2R_777660_SNP T C 0.3929 66 102 0.2086 1.1634311225236571E-01
2R_777746_SNP C G 0.3963 65 99 0.1271 6.4897243501862684E-02
2R_777982_SNP G C 0.435 77 100 0.3099 3.0390457163793216E-01
2R_777992_SNP T G 0.2363 43 139 0.744 8.4880220399226147E-01
2R_778005_SNP A T 0.06915 13 175 0.558 2.8546806294164595E-01
2R_778143_SNP A G 0.08511 16 172 0.8269 8.0830833350010711E-01
2R_778235_SNP G C 0.1326 24 157 0.4213 2.0083171191986915E-01
2R_779517_SNP G A 0.06218 12 181 0.2322 1.1092290999246501E-01
2R_779527_SNP A C 0.05699 11 182 0.3087 3.3635903868430161E-01
2R_779532_SNP T C 0.4759 79 87 0.271 3.2230361063504831E-01
2R_779537_SNP C T 0.1588 27 143 0.2775 1.0700386599030143E-01
2R_779646_SNP G A 0.06316 12 178 0.575 2.4879711732599075E-01
2R_779809_SNP C T 0.4431 74 93 0.2378 2.1046943615897684E-01
2R_780011_SNP G T 0.422 73 100 0.2456 2.6539244490920855E-01
2R_780123_INS TATATTATATATATAAAATATATATG T 0.1105 20 161 0.9186 6.9014442754586791E-01
2R_780160_SNP A T 0.07692 14 168 0.05533 1.1386673820392834E-01
2R_780182_SNP G A 0.06349 12 177 0.4329 4.6272661687047967E-01
2R_780268_SNP A G 0.07345 13 164 0.7321 3.4969256153335215E-01
2R_780404_INS CAATA T 0.06842 13 177 0.7806 4.0345337470459686E-01
2R_780415_SNP G T 0.1557 26 141 0.7647 6.2910576684841690E-01
2R_780417_SNP G C 0.1512 26 146 0.5011 9.4644645218567214E-01
2R_780423_SNP T C 0.1462 25 146 0.8538 5.4643191562563553E-01
2R_780474_SNP T C 0.131 22 146 0.9718 6.6842926398096614E-01
2R_780618_SNP G T 0.1344 25 161 0.9843 8.9700712908184521E-01
2R_780619_SNP C G 0.1444 27 160 0.8473 9.7392242591556677E-01
2R_780620_DEL G GTAAGA 0.1297 24 161 0.779 9.1101477879138826E-01
2R_780675_SNP T C 0.07216 14 180 0.6026 3.0149610860110676E-01
2R_780754_DEL T TTGTA 0.06989 13 173 0.3301 2.6164844384842945E-01
2R_780759_DEL C CCGGCA 0.06842 13 177 0.3369 2.7813071464891004E-01
2R_780766_DEL T TATATATTTTAGTTCTGCAA 0.06806 13 178 0.388 3.3686413131074244E-01
2R_780870_SNP G A 0.07853 15 176 0.2845 2.2865446269329159E-01
2R_781065_SNP T C 0.0733 14 177 0.9707 8.7700078157055650E-01
2R_781070_SNP G T 0.3886 68 107 0.2424 1.6903594293704971E-01
2R_781078_SNP C A 0.3699 64 109 0.3756 3.6435406178395080E-01
2R_781101_SNP A G 0.05263 10 180 0.4097 1.4732285866185424E-01
2R_781134_SNP G T 0.07292 14 178 0.3989 3.5586765527887132E-01
2R_781177_SNP C T 0.07254 14 179 0.6093 3.0196496874630230E-01
2R_781213_SNP G A 0.3588 61 109 0.1927 1.8348716477394322E-01
2R_781222_SNP A G 0.05348 10 177 0.3859 3.2096660858649495E-01
2R_781268_SNP G T 0.3663 63 109 0.1602 1.3436186901479208E-01
2R_781421_SNP T G 0.25 45 135 0.1706 1.6423614371908879E-01
2R_781651_DEL C CTTTTGTCGGCGTATGTAAAATCGAGACGATTTATCATTGCCTTGAAATTCAGCGGAGTGT 0.3375 54 106 0.4271 4.3818963286380741E-01
2R_781717_SNP G T 0.4152 71 100 0.4015 3.9159550094188589E-01
2R_781846_SNP G A 0.1124 20 158 0.9955 7.6140811432424427E-01
2R_781888_SNP G T 0.08475 15 162 0.9338 5.8887809192367024E-01
2R_781912_SNP T C 0.09189 17 168 0.8151 8.2684748968997346E-01
2R_782044_SNP G C 0.0765 14 169 0.9848 4.8160116822458010E-01
2R_782130_SNP T C 0.1369 23 145 0.3891 5.5650906594202931E-01
2R_782250_SNP C A 0.06878 13 176 0.4779 4.2527005432075149E-01
2R_782253_SNP G T 0.4477 77 95 0.2463 2.0257209261914888E-01
2R_782292_SNP T C 0.1799 34 155 0.6121 7.2646451871953976E-01
2R_782454_SNP T C 0.0567 11 183 0.3953 3.3586903328738349E-01
2R_782640_SNP A C 0.4261 75 101 0.1751 1.2367422675168793E-01
2R_782642_SNP C T 0.1176 22 165 0.5245 5.0345601296436682E-01
2R_782654_SNP T A 0.07812 15 177 0.5947 3.0293002995327545E-01
2R_782663_SNP G A 0.4201 71 98 0.2318 1.1962438979983125E-01
2R_782901_SNP C T 0.1389 25 155 0.2159 9.9763030615414139E-02
2R_782987_SNP T A 0.05618 10 168 0.6886 3.5593742875170209E-01
2R_783006_SNP A G 0.07514 13 160 0.6936 6.5907647702932515E-01
2R_783007_SNP A T 0.0814 14 158 0.8661 7.8393405960631179E-01
2R_783175_SNP T A 0.06952 13 174 0.8161 4.2504096943045055E-01
2R_783369_DEL T TGTAGAT 0.108 19 157 0.8865 4.1051953928807283E-01
2R_783416_SNP A C 0.3273 54 111 0.2732 1.5431696584350985E-01
2R_783681_SNP A G 0.08333 14 154 0.08859 1.5287994795477511E-01
2R_783998_SNP T C 0.1637 28 143 0.3202 4.4951312925193432E-01
2R_784012_SNP G C 0.1073 19 158 0.6528 3.0384858209589671E-01
2R_784080_SNP G A 0.4601 75 88 0.2016 2.1252418901902137E-01
2R_784137_SNP C A 0.06667 12 168 0.872 9.9590956006123421E-01
2R_784180_SNP T A 0.3736 65 109 0.2889 3.1733158920934967E-01
2R_784188_SNP C A 0.07254 14 179 0.6032 2.9972194406445429E-01
2R_784191_SNP C G 0.0973 18 167 0.5668 4.8742318327938683E-01
2R_784295_SNP G T 0.06316 12 178 0.2669 2.2071873843511558E-01
2R_784358_SNP G C 0.06316 12 178 0.2759 2.6703813789794073E-01
2R_784740_SNP A G 0.1026 20 175 0.8546 9.4391552040072679E-01
2R_784976_MNP TGC AAA 0.07317 12 152 0.6073 4.0940666486283683E-01
2R_784981_SNP A T 0.07317 12 152 0.5938 4.0990915350402013E-01
2R_784982_INS TGGGG T 0.07143 12 156 0.5926 3.9792893451415712E-01
2R_784985_SNP A C 0.07018 12 159 0.5795 4.0292782432028462E-01
2R_784986_SNP A C 0.07018 12 159 0.5756 4.0147229703719300E-01
2R_784989_INS TGAAAAA T 0.06452 12 174 0.6776 4.9227870414515573E-01
2R_784991_INS TGGATTGCCAA T 0.06218 12 181 0.7204 5.3846460175585165E-01
2R_785158_SNP A T 0.1639 30 153 0.1704 1.7778969603153794E-01
2R_785177_SNP G A 0.1576 29 155 0.2074 2.1229826563144394E-01
2R_785623_SNP T C 0.05641 11 184 0.9185 7.2077375998072646E-01
2R_785791_SNP C T 0.06349 12 177 0.4056 3.2108240728436588E-01
2R_785825_SNP G A 0.07772 15 178 0.3292 2.7466551454716281E-01
2R_785926_SNP G A 0.3094 56 125 0.7176 8.0771015172985083E-01
2R_785933_SNP A G 0.07732 15 179 0.9124 9.8891762620757073E-01
2R_785991_SNP T A 0.07292 14 178 0.461 4.4556042399059903E-01
2R_786011_SNP T C 0.07653 15 181 0.083 1.5938784173604292E-01
2R_786169_SNP G A 0.07027 13 172 0.4558 3.8936482443560028E-01
2R_786170_SNP A T 0.07027 13 172 0.4653 3.9827635800073224E-01
2R_786219_SNP T C 0.07216 14 180 0.04867 1.0624577678095393E-01
2R_786310_SNP C G 0.1444 27 160 0.8178 7.3788961050423940E-01
2R_786348_SNP C T 0.2108 39 146 0.4976 7.7475197803426255E-01
2R_786350_SNP G A 0.212 39 145 0.4831 7.5560291713405259E-01
2R_786431_SNP G A 0.09574 18 170 0.8043 4.5071114893076636E-01
2R_786462_SNP C A 0.07143 14 182 0.4769 2.2277882348251654E-01
2R_786505_SNP C A 0.08947 17 173 0.9882 7.7659405344102661E-01
2R_786570_SNP A G 0.1676 31 154 0.7651 8.9772533553716749E-01
2R_786661_SNP C T 0.1676 31 154 0.8222 7.7500162487005919E-01
2R_786704_SNP T C 0.1842 35 155 0.5077 6.0960349662704427E-01
2R_786732_SNP C G 0.1053 20 170 0.4081 3.7959568297559665E-01
2R_786740_SNP T A 0.09474 18 172 0.9309 5.9117184936076206E-01
2R_786822_SNP C T 0.1022 19 167 0.425 5.9997967804023600E-01
2R_786834_SNP G T 0.2971 52 123 0.3957 6.5460583843292053E-01
2R_787037_SNP T C 0.2938 52 125 0.5574 4.2027689180231498E-01
2R_787151_SNP C T 0.08696 16 168 0.5196 7.4326093220061829E-01
2R_787180_SNP A C 0.09474 18 172 0.7774 9.9958708360046067E-01
2R_787183_SNP T A 0.05263 10 180 0.2705 4.2983071126782280E-01
2R_787185_DEL T TTTGAATAGGGTTTAAATCTAAACACAAATCTTTC 0.08421 16 174 0.8932 8.0469523563490275E-01
2R_787451_SNP A G 0.08075 13 148 0.2611 1.5952257231765843E-01
2R_787513_SNP C A 0.06633 13 183 0.9934 8.6459668126785738E-01
2R_787597_INS TCGTT T 0.2753 49 129 0.7608 4.5228943356480222E-01
2R_787600_SNP A T 0.2686 47 128 0.7187 3.5991801577802374E-01
2R_787602_SNP G A 0.2784 49 127 0.7818 4.7332843140939895E-01
2R_787698_SNP G A 0.2193 41 146 0.7977 8.7628092755570042E-01
2R_787701_SNP C G 0.05051 10 188 0.1333 9.9612610628751153E-02
2R_787805_SNP T C 0.3523 62 114 0.5113 5.0725258523945582E-01
2R_787845_SNP T C 0.08333 16 176 0.8286 7.4305672759811436E-01
2R_787859_SNP A G 0.08901 17 174 0.6828 6.1653315679026077E-01
2R_787941_SNP A G 0.05155 10 184 0.6499 6.5080818149534414E-01
2R_787985_SNP A G 0.07254 14 179 0.6991 3.8047361204037788E-01
2R_787987_SNP G A 0.05051 10 188 0.3178 2.8902370502542396E-01
2R_788086_SNP G C 0.1058 20 169 0.7291 7.5159437910125648E-01
2R_788249_SNP C T 0.07568 14 171 0.1149 1.9276567918415322E-01
2R_788437_SNP A T 0.06989 13 173 0.946 8.4116115497855781E-01
2R_788552_SNP T G 0.2472 44 134 0.7533 9.3764557242249869E-01
2R_788569_SNP G A 0.05851 11 177 0.9465 8.4222871700593860E-01
2R_788640_SNP T G 0.1596 30 158 0.4229 3.9038676319282084E-01
2R_788701_SNP G C 0.4775 85 93 0.7916 7.1187107273499661E-01
2R_788768_SNP T A 0.08333 16 176 0.2654 1.9520693380237952E-01
2R_788798_SNP A G 0.1347 26 167 0.3937 4.1736364784883062E-01
2R_788852_SNP T A 0.1746 33 156 0.9252 7.6499239857298795E-01
2R_788872_SNP T C 0.3424 63 121 0.3548 5.4584387135294454E-01
2R_788965_SNP C A 0.05155 10 184 0.01614 2.7919201899236308E-02
2R_789072_SNP C T 0.2807 48 123 0.1027 6.7934985254826372E-02
2R_789073_DEL TCTGTTTGTAAATG AATTTGTATATAAATCATCAAAATTATGTCTTTCATGTTTAAGACAACATAGCATAGAAAAGCAT 0.0625 12 180 0.2439 4.2825852990131730E-01
2R_789080_SNP G A 0.1455 24 141 0.3156 2.0299546779878630E-01
2R_789169_SNP G A 0.07778 14 166 0.8328 4.1606054097972311E-01
2R_789322_SNP A C 0.0582 11 178 0.8608 6.1982178978758062E-01
2R_789353_SNP G A 0.4393 76 97 0.2825 3.5524817278177112E-01
2R_789361_SNP G A 0.4419 76 96 0.2747 3.4828477428112570E-01
2R_789405_SNP G A 0.4503 77 94 0.2414 2.7498142989351992E-01
2R_789855_SNP A T 0.1257 24 167 0.6621 5.9457382009160842E-01
2R_790000_SNP T A 0.07368 14 176 0.471 1.4562221693418964E-01
2R_790399_SNP T C 0.1576 29 155 0.1001 5.2363845989108607E-02
2R_790411_SNP T C 0.05181 10 183 0.8085 5.3945575697475801E-01
2R_790416_SNP A C 0.05181 10 183 0.1925 1.3522448974808865E-01
2R_790588_SNP G C 0.2692 49 133 0.06918 1.1201586110251527E-01
2R_790630_SNP A G 0.05155 10 184 0.7093 3.9345413271517538E-01
2R_790724_SNP G T 0.08377 16 175 0.7595 9.2977806916462069E-01
2R_790730_SNP A T 0.09424 18 173 0.5319 3.8527472615676595E-01
2R_790751_SNP A T 0.1902 35 149 0.3585 5.2027242363520743E-01
2R_790766_SNP T C 0.1087 20 164 0.5263 6.3444470261779606E-01
2R_790881_SNP A G 0.08421 16 174 0.6696 2.9143835177933908E-01
2R_791113_SNP T C 0.1374 25 157 0.7328 8.2062445743056889E-01
2R_791252_SNP G C 0.125 23 161 0.3578 3.7969928637716988E-01
2R_791333_SNP G A 0.05319 10 178 0.2194 2.6547850599110878E-01
2R_791438_SNP G A 0.05102 10 186 0.6041 3.7859979338960503E-01
2R_791439_SNP T C 0.1755 33 155 0.217 8.0867337394300687E-02
2R_791508_SNP G C 0.1604 30 157 0.7402 6.7544198885718476E-01
2R_791588_SNP C T 0.4034 71 105 0.6195 5.4396567073221425E-01
2R_791613_SNP C G 0.1368 26 164 0.4448 2.2987195974871544E-01
2R_791620_SNP C T 0.4602 81 95 0.5591 4.7741723293661553E-01
2R_791670_SNP T C 0.3764 67 111 0.9018 9.0665940269308176E-01
2R_791840_SNP C A 0.1029 18 157 0.02822 5.1038815769340939E-02
2R_791841_SNP A G 0.1053 18 153 0.4062 1.5582528154961095E-01
2R_791848_SNP T G 0.1006 18 161 0.02544 5.0401256281220781E-02
2R_791849_SNP A T 0.104 18 155 0.03188 5.9879462106764397E-02
2R_791869_SNP T C 0.375 66 110 0.6528 9.8890990672374235E-01
2R_791947_SNP A G 0.08377 16 175 0.1131 1.7566567654216569E-01
2R_791952_SNP G T 0.06186 12 182 0.2731 2.7872455291234821E-01
2R_791953_SNP G A 0.3571 65 117 0.6693 9.8641767020021731E-01
2R_792105_SNP T C 0.05236 10 181 0.9171 9.7099984885399904E-01
2R_792131_SNP T C 0.4375 70 90 0.8717 9.5049529925797538E-01
2R_792132_SNP C T 0.1279 22 150 0.399 4.1680436604947657E-01
2R_792231_INS TT G 0.427 76 102 0.4569 3.1571111879098690E-01
2R_792327_DEL A AGACTCCACGACTA 0.09827 17 156 0.2879 1.5572716476458148E-01
2R_792443_SNP T C 0.07732 15 179 0.6528 7.6696793848271305E-01
2R_792706_SNP T C 0.09783 18 166 0.3311 1.0800395018713294E-01
2R_792718_SNP A C 0.0929 17 166 0.5117 2.0036129476254960E-01
2R_792747_SNP A T 0.05319 10 178 0.6191 7.9826140721707528E-01
2R_792798_SNP C A 0.1538 28 154 0.1833 2.6042748544004979E-01
2R_792839_SNP A G 0.1383 26 162 0.211 9.7970953665991511E-02
2R_792860_SNP A G 0.1436 27 161 0.2218 1.0923077359240574E-01
2R_793017_SNP C G 0.1551 29 158 0.1708 7.3033406188011435E-02
2R_793067_SNP G A 0.1913 35 148 0.0831 3.0086303825228707E-02
2R_793093_SNP A C 0.09574 18 170 0.1624 2.0272998852602842E-01
2R_793300_SNP T C 0.1676 31 154 0.2745 1.5375518103639252E-01
2R_793303_SNP G C 0.05851 11 177 0.5995 2.5077976150792569E-01
2R_793418_SNP T G 0.5 88 88 0.976 7.1859238991594410E-01
2R_793500_SNP T C 0.1902 35 149 0.207 3.6430628718582914E-01
2R_793502_SNP A C 0.06349 12 177 0.1949 1.1216673298057678E-01
2R_793658_SNP G C 0.05584 11 186 0.8727 6.5061839263765853E-01
2R_793663_SNP C G 0.06283 12 179 0.08802 1.1407909862745536E-01
2R_793880_SNP T A 0.3373 57 112 0.2412 2.4935836795320043E-01
2R_793905_SNP A T 0.1724 30 144 0.8331 7.9263728200473027E-01
2R_793960_SNP C T 0.06599 13 184 0.2077 2.7814748963880764E-01
2R_794172_SNP T C 0.05155 10 184 0.9372 8.6503621334859737E-01
2R_794215_SNP A C 0.09184 18 178 0.8926 6.9045037427455358E-01
2R_794282_SNP G A 0.07107 14 183 0.9702 7.4383616009264508E-01
2R_794529_SNP C G 0.0582 11 178 0.2938 2.6474802680160858E-01
2R_794573_SNP T A 0.1217 23 166 0.5147 2.9924330248445019E-01
2R_794595_SNP C A 0.2139 40 147 0.1286 1.3392195712993793E-01
2R_794663_DEL T TT 0.08671 15 158 0.4683 4.6818825334599157E-01
2R_794737_SNP G A 0.2011 37 147 0.08506 8.7298264915759649E-02
2R_795115_SNP A T 0.06842 13 177 0.8845 7.7816057069676137E-01
2R_795184_SNP A G 0.3693 65 111 0.2082 2.3236592686321467E-01
2R_795248_SNP T C 0.3787 64 105 0.2675 3.0120902196103205E-01
2R_795333_SNP A C 0.07812 15 177 0.9141 7.8173324149965628E-01
2R_795357_SNP G A 0.3699 64 109 0.2588 2.5419387191641285E-01
2R_795513_SNP G A 0.09091 17 170 0.6626 8.6699572721575513E-01
2R_795715_SNP T G 0.3929 66 102 0.3846 4.1431424943913697E-01
2R_795740_SNP A G 0.0791 14 163 0.2077 4.4400728335850748E-01
2R_795753_SNP G T 0.07101 12 157 0.7863 7.3795088266586795E-01
2R_795788_SNP G A 0.4277 71 95 0.4938 3.6208775847878938E-01
2R_795934_SNP G A 0.3179 55 118 0.5467 2.7072089641210051E-01
2R_796052_SNP T C 0.1189 22 163 0.5051 2.0233515060467844E-01
2R_796116_SNP C T 0.05263 10 180 0.8599 9.4794003730509413E-01
2R_796184_SNP C A 0.09474 18 172 0.877 9.1229160085032335E-01
2R_796193_SNP A T 0.1036 20 173 0.4208 1.9913170028095362E-01
2R_796234_SNP T C 0.3641 67 117 0.7081 6.0271605354332691E-01
2R_796279_SNP C T 0.1042 20 172 0.5681 2.6576178647480375E-01
2R_796364_SNP T C 0.1123 21 166 0.891 9.7509106766390519E-01
2R_796473_SNP C G 0.07386 13 163 0.2931 1.5780276208908528E-01
2R_796489_SNP C T 0.07303 13 165 0.8143 7.7417059581331082E-01
2R_796823_DEL A AGTGA 0.2529 44 130 0.3403 2.7403138430028529E-01
2R_796832_SNP T A 0.2833 51 129 0.3053 2.1307379821208761E-01
2R_796957_SNP A C 0.06283 12 179 0.6242 6.7740029681978886E-01
2R_796997_SNP T C 0.09524 18 171 0.4388 1.8830625115234789E-01
2R_797019_DEL G GG 0.05291 10 179 0.9869 9.5720031215373746E-01
2R_798694_SNP T C 0.341 59 114 0.1095 2.0504241892168840E-01
2R_798766_SNP A G 0.1152 19 146 0.4032 1.8396345599792641E-01
2R_798831_SNP T G 0.06736 13 180 0.9758 6.0041702343252501E-01
2R_798857_SNP T C 0.1534 27 149 0.5249 9.6735270236582305E-01
2R_798899_SNP T A 0.05946 11 174 0.416 3.9620220818126339E-01
2R_798907_SNP A T 0.06077 11 170 0.3204 3.2377174187558222E-01
2R_799014_SNP G C 0.1765 30 140 0.4434 4.6205901131077820E-01
2R_799018_SNP A G 0.1716 29 140 0.4015 4.0078264269210107E-01
2R_799043_SNP A C 0.1429 24 144 0.4559 2.6753275520428166E-01
2R_799051_SNP C T 0.08589 14 149 0.5302 7.5319126492698441E-01
2R_800155_SNP G T 0.06173 10 152 0.04184 6.2100527679235504E-02
2R_800264_SNP G A 0.1152 19 146 0.6246 4.0160545072852893E-01
2R_800265_SNP C A 0.1091 18 147 0.5771 3.5624225035939150E-01
2R_800276_SNP T G 0.05389 9 158 0.339 3.5391785388906083E-01
2R_800283_SNP T A 0.08235 14 156 0.1796 2.3630195066179016E-01
2R_800292_SNP C T 0.1143 20 155 0.3433 6.9287608207705031E-01
2R_800295_SNP A G 0.2941 50 120 0.1035 1.5847280161086730E-01
2R_800300_SNP A T 0.142 25 151 0.3392 9.7255948985661589E-01
2R_800305_SNP C T 0.1889 34 146 0.1806 6.5460748071109265E-01
2R_800307_SNP A C 0.1556 28 152 0.338 9.7439271479440948E-01
2R_800312_SNP G C 0.1657 30 151 0.4045 8.4367809909565361E-01
2R_800317_DEL T TTT 0.1758 32 150 0.2987 9.6051506468944015E-01
2R_800326_SNP G T 0.1016 19 168 0.4526 1.5849498845986598E-01
2R_800331_SNP C A 0.1099 21 170 0.5196 2.3767034308328550E-01
2R_800353_SNP A T 0.2888 54 133 0.4073 2.9883892823676894E-01
2R_800372_SNP A G 0.08333 16 176 0.5678 8.1729487782859966E-01
2R_800404_SNP A G 0.2833 51 129 0.4468 9.6431825673560079E-01
2R_800416_SNP T C 0.1895 36 154 0.7701 7.8508160191033960E-01
2R_800587_SNP C A 0.1376 26 163 0.7755 5.9871378939832665E-01
2R_800630_SNP C G 0.1429 27 162 0.3657 6.9804483564280495E-01
2R_800645_SNP G C 0.2796 52 134 0.1729 2.3456650827742553E-01
2R_800787_SNP C A 0.3237 56 117 0.1008 2.3675285032752402E-01
2R_800788_SNP T G 0.3218 56 118 0.09928 2.3359117175601973E-01
2R_800790_SNP G T 0.3198 55 117 0.1034 2.3434455054032810E-01
2R_800795_SNP T G 0.3237 56 117 0.1024 2.3918965761656052E-01
2R_800801_SNP A C 0.3314 58 117 0.0746 1.9063217765910578E-01
2R_801093_SNP G T 0.09189 17 168 0.681 9.4479204594530097E-01
2R_801096_SNP C G 0.08333 16 176 0.2928 2.9987097253686246E-01
2R_801191_SNP T C 0.09231 18 177 0.1414 1.7957652753072806E-01
2R_801210_SNP G A 0.1022 19 167 0.866 9.0522157899936095E-01
2R_801219_SNP C A 0.05789 11 179 0.883 8.1581156675328748E-01
2R_801287_SNP T A 0.2211 42 148 0.1215 2.0727721159561840E-01
2R_801449_SNP A G 0.2295 42 141 0.5722 4.6548322072692117E-01
2R_801523_SNP T C 0.107 20 167 0.05396 1.2768005143739013E-02
2R_801703_SNP A T 0.2065 38 146 0.8208 6.7592270975929125E-01
2R_801805_SNP T G 0.07292 14 178 0.2455 8.3943121939805909E-02
2R_801870_SNP A C 0.4888 87 91 0.6708 8.2596663313749163E-01
2R_801875_SNP T C 0.05584 11 186 0.8086 6.6238427826974133E-01
2R_801886_SNP C T 0.06533 13 186 0.8955 3.5263113735106255E-01
2R_801965_SNP C T 0.2983 54 127 0.6421 5.4533558023213724E-01
2R_802575_SNP A T 0.1518 29 162 0.7034 5.1833456654457144E-01
2R_802586_SNP A T 0.1526 29 161 0.7799 5.8092173017201332E-01
2R_802881_SNP T A 0.1389 25 155 0.2559 1.8772024872966020E-01
2R_802901_SNP T A 0.1135 21 164 0.4557 4.0003801289146701E-01
2R_803179_SNP A T 0.439 72 92 0.2039 1.2621180622927941E-01
2R_803188_DEL T TTTCCTGATCTCATCA 0.4136 67 95 0.6045 5.7993239373584404E-01
2R_803207_DEL A ATCA 0.4012 65 97 0.6401 5.7439054642713372E-01
2R_803217_SNP G C 0.4419 76 96 0.3589 2.3472353074835717E-01
2R_803345_SNP T A 0.4412 75 95 0.6532 5.4495399536081623E-01
2R_803405_SNP G A 0.151 29 163 0.3328 3.9178348475655778E-01
2R_803428_SNP G A 0.0829 16 177 0.1045 1.6208496199651401E-01
2R_803467_SNP A T 0.05128 10 185 0.1356 1.6707359479090400E-01
2R_803479_SNP T A 0.05181 10 183 0.01493 2.2970671208249315E-02
2R_803893_SNP A G 0.1604 30 157 0.485 8.4579820246865012E-01
2R_803994_SNP T G 0.1602 29 152 0.5802 3.0612861715052653E-01
2R_804163_SNP A C 0.05208 10 182 0.3439 2.9673540908069029E-01
2R_804191_SNP T G 0.1469 26 151 0.3622 6.3883150998767524E-01
2R_804254_SNP T C 0.09137 18 179 0.538 8.1507310324158155E-01
2R_804258_SNP A G 0.09596 19 179 0.5182 8.7233202409875976E-01
2R_804317_SNP T G 0.2097 39 147 0.1458 7.6956938837121278E-02
2R_804481_INS CACTCTGCCTCCAGCCTAACGATTGAAAGTGT C 0.2099 38 143 0.04229 4.2589217078398453E-02
2R_804485_INS TGT T 0.2088 38 144 0.06083 5.6666752410189231E-02
2R_804557_DEL T TT 0.1094 21 171 0.3566 1.7754561240602340E-01
2R_804775_SNP A C 0.1099 21 170 0.3374 1.6306716884016392E-01
2R_804798_SNP C A 0.4641 84 97 0.2487 1.0796979287111508E-01
2R_804891_SNP A C 0.1099 21 170 0.3347 1.7748285752028847E-01
2R_804920_SNP G C 0.163 30 154 0.8776 9.7411649654691235E-01
2R_805274_SNP A G 0.2134 35 129 0.6886 5.9905443505129796E-01
2R_805391_INS AA A 0.06818 12 164 0.3553 5.8720208240965222E-01
2R_805434_SNP G A 0.1444 27 160 0.1602 2.6450254117121497E-01
2R_805594_SNP T A 0.117 22 166 0.4419 1.8316115070313665E-01
2R_805661_SNP G T 0.06878 13 176 0.3423 5.6378149841181902E-01
2R_805947_SNP G C 0.1395 24 148 0.603 7.0654979270390628E-01
2R_806375_SNP A C 0.1309 25 166 0.5407 4.0628524552060574E-01
2R_806406_SNP T G 0.3011 53 123 0.8468 8.1754919620225763E-01
2R_806593_SNP C G 0.1111 21 168 0.5276 4.2910642256830678E-01
2R_806594_SNP T C 0.05128 10 185 0.1771 2.3630608923230600E-01
2R_806640_SNP C A 0.2816 49 125 0.7272 9.3668950877315049E-01
2R_806827_SNP T A 0.06557 12 171 0.09242 1.2076561266706454E-01
2R_806875_SNP G A 0.2303 38 127 0.9087 9.8032568715240131E-01
2R_806942_SNP G A 0.1453 26 153 0.5141 4.2711652065151540E-01
2R_806957_SNP A T 0.06111 11 169 0.312 4.0642109421377426E-01
2R_807927_SNP G C 0.125 24 168 0.6031 4.4429788693930405E-01
2R_808057_SNP C T 0.3354 55 109 0.2819 1.3513617784156173E-01
2R_808072_DEL TATG AACAAA 0.1164 22 167 0.3189 1.5353080677696962E-01
2R_808135_SNP G C 0.1136 20 156 0.09756 2.8678440240679082E-01
2R_808409_SNP T G 0.2733 44 117 0.9853 9.0803321066372200E-01
2R_808440_SNP T C 0.07386 13 163 0.8408 9.5740113253407488E-01
2R_808502_SNP T C 0.1607 27 141 0.1918 9.9943321110662509E-02
2R_808617_SNP T C 0.05202 9 164 0.4664 5.3506490491096037E-01
2R_809269_SNP C A 0.1453 25 147 0.3618 2.5250976507860323E-01
2R_809649_SNP A T 0.1337 23 149 0.3981 2.9577538044635254E-01
2R_809700_SNP G A 0.2048 34 132 0.1611 1.2433809454339018E-01
2R_811040_SNP A T 0.08696 14 147 0.4039 6.0476934470233124E-01
2R_811135_SNP C G 0.1437 24 143 0.8332 6.7616565157605946E-01
2R_811158_SNP C G 0.05882 10 160 0.3345 5.2464606682727788E-01
2R_811227_SNP A G 0.3519 57 105 0.2582 2.5136445468474411E-01
2R_811287_SNP A G 0.05294 9 161 0.5582 5.4712288417199506E-01
2R_811732_SNP G A 0.2695 45 122 0.103 1.0324161749297056E-01
2R_811780_SNP A G 0.08092 14 159 0.601 8.5264116485106678E-01
2R_811885_SNP C G 0.2606 43 122 0.05592 3.7040914210223222E-02
2R_812202_SNP G C 0.07647 13 157 0.5813 8.7224918126917994E-01
2R_812237_SNP A T 0.05682 10 166 0.562 6.1453605665630184E-01
2R_812242_SNP T C 0.1294 22 148 0.3816 3.5588014865016149E-01
2R_816774_INS GATT G 0.1033 19 165 0.1123 1.8454239279438311E-01
2R_816805_SNP C T 0.4269 73 98 0.2513 1.9098295567986934E-01
2R_816860_SNP T C 0.3407 62 120 0.5017 2.4098490722340948E-01
2R_816892_SNP A G 0.1989 37 149 0.2008 1.3560349500499369E-01
2R_817109_SNP C T 0.1053 20 170 0.3021 5.8601309329111761E-01
2R_817234_SNP C G 0.05128 10 185 0.3573 3.4226600348293013E-01
2R_817253_SNP C T 0.09524 18 171 0.1677 3.2368480693623258E-01
2R_817277_INS A AAT 0.1011 18 160 0.03366 3.7850438511077042E-02
2R_817393_SNP A G 0.09845 19 174 0.6495 9.1091489670931314E-01
2R_817419_SNP G A 0.06701 13 181 0.4459 3.1234564429718026E-01
2R_817496_SNP A G 0.07692 15 180 0.07945 1.6286187447206568E-01
2R_817563_SNP G C 0.05699 11 182 0.4745 3.5196818851258704E-01
2R_817709_SNP C G 0.1514 28 157 0.365 2.7166236318148906E-01
2R_817746_SNP A G 0.06736 13 180 0.388 2.7640526489989603E-01
2R_818026_SNP T C 0.1105 21 169 0.3489 1.5445206709840531E-01
2R_818045_DEL A AGTTT 0.07104 13 170 0.467 4.9102025585962805E-01
2R_818082_SNP T A 0.1058 20 169 0.2479 5.1029402979383198E-01
2R_818103_SNP G C 0.1053 20 170 0.227 4.7675486230303155E-01
2R_818115_SNP G T 0.1277 24 164 0.3418 1.8900602885086881E-01
2R_818130_SNP A G 0.1053 20 170 0.2291 4.7900311218826153E-01
2R_818136_SNP A T 0.09524 18 171 0.1205 2.6802454267803133E-01
2R_818147_SNP C T 0.3121 54 119 0.2739 1.6294728345982090E-01
2R_818169_SNP A G 0.08247 16 178 0.6148 9.3393099990215633E-01
2R_818314_SNP A C 0.1658 31 156 0.06941 3.9653924580765103E-02
2R_818413_SNP C T 0.358 63 113 0.4546 2.6300892583477853E-01
2R_818697_SNP G T 0.0989 18 164 0.8038 9.2465674176019108E-01
2R_818731_SNP T G 0.1158 22 168 0.381 1.5225668583162622E-01
2R_818736_SNP T C 0.09794 19 175 0.5199 9.8747444564840192E-01
2R_818872_SNP G A 0.3908 68 106 0.2766 1.6602755424948590E-01
2R_818895_SNP A T 0.05025 10 189 0.1387 2.0167939157895709E-01
2R_818964_SNP A C 0.1152 22 169 0.3481 1.3800743867676113E-01
2R_819087_SNP T C 0.1198 23 169 0.4816 7.7833123638292612E-01
2R_819195_INS CATCCATCAGGTCC C 0.392 69 107 0.3705 1.8361341140696541E-01
2R_819267_SNP T C 0.2757 51 134 0.8548 3.3320530977300800E-01
2R_819283_SNP A T 0.127 24 165 0.2536 8.7980421427878430E-02
2R_819644_SNP T G 0.1146 22 170 0.3607 1.3990515110615820E-01
2R_819713_SNP T C 0.09231 18 177 0.6614 7.4534870932060926E-01
2R_819855_SNP C T 0.4012 69 103 0.3555 1.9700187826781557E-01
2R_819862_SNP G T 0.1257 24 167 0.2729 5.3689873556074230E-01
2R_819922_SNP C T 0.1198 23 169 0.3985 2.1281866257366511E-01
2R_819948_SNP G A 0.306 56 127 0.935 6.9983156035486049E-01
2R_819984_SNP G A 0.06186 12 182 0.4002 2.5360598801529999E-01
2R_820033_SNP A C 0.05263 10 180 0.143 2.0243241104804732E-01
2R_820035_SNP T C 0.1088 21 172 0.202 4.2613325303782468E-01
2R_820050_DEL T TG 0.1094 21 171 0.2102 4.3742587272922651E-01
2R_820055_SNP A G 0.3636 64 112 0.4438 2.9425614712390336E-01
2R_820076_SNP A G 0.1134 22 172 0.3435 1.7420185951958056E-01
2R_820083_SNP C A 0.3988 69 104 0.2919 1.6146451016405106E-01
2R_820204_SNP T G 0.05759 11 180 0.08577 1.3552132443279008E-01
2R_820485_SNP C G 0.06452 12 174 0.4762 6.1621361420857279E-01
2R_820620_SNP T G 0.07216 14 180 0.5063 6.9173660858024588E-01
2R_820621_SNP G C 0.3778 68 112 0.4576 2.5768077411034407E-01
2R_820658_SNP C T 0.4011 71 106 0.3083 1.8662973450741227E-01
2R_820687_SNP A T 0.139 26 161 0.4025 1.3540148383753503E-01
2R_820727_SNP C T 0.05155 10 184 0.1406 2.1010866499196079E-01
2R_820763_SNP A T 0.3675 61 105 0.3739 2.2712520118752921E-01
2R_820785_SNP C T 0.4023 70 104 0.3358 2.1801366439260839E-01
2R_820847_SNP C T 0.05851 11 177 0.359 8.0788922663709861E-01
2R_820901_SNP G T 0.1444 27 160 0.2608 1.2997670384275795E-01
2R_821492_SNP A G 0.1146 22 170 0.3305 6.2280647572328895E-01
2R_821552_SNP T C 0.08556 16 171 0.2816 5.5694357797862981E-01
2R_821594_DEL T TAGTGTAAGGTAAGGTG 0.3272 53 109 0.6829 5.8270119579870627E-01
2R_821638_SNP G T 0.3988 69 104 0.5807 2.2627185795816429E-01
2R_821661_SNP G T 0.4023 70 104 0.5266 2.2336675997936284E-01
2R_821675_SNP A G 0.1042 20 172 0.2231 4.7205037760131263E-01
2R_821681_SNP G A 0.08466 16 173 0.08465 9.9830599178621027E-02
2R_821693_SNP A T 0.07979 15 173 0.1054 1.1343804757127329E-01
2R_821703_SNP T C 0.3851 67 107 0.5779 2.1756111168057224E-01
2R_821844_SNP T C 0.1414 27 164 0.2106 7.9432846416153086E-02
2R_821879_SNP T G 0.1761 31 145 0.07824 1.9598881161660933E-02
2R_821950_SNP T C 0.06316 12 178 0.6403 8.3016516515957928E-01
2R_822115_DEL T TT 0.06044 11 171 0.7912 3.9658258575390681E-01
2R_822125_SNP C T 0.1292 23 155 0.5118 8.0663771858542088E-01
2R_822159_DEL G AATT 0.1092 19 155 0.6697 9.2820723989769705E-01
2R_822280_SNP A G 0.1242 20 141 0.3869 1.4860513386337715E-01
2R_822419_SNP A T 0.1 17 153 0.67 7.5522759256713112E-01
2R_822458_SNP T C 0.1235 21 149 0.3363 8.2356633610254126E-01
2R_822461_SNP T A 0.1235 21 149 0.3338 8.1862695999607682E-01
2R_822612_SNP T C 0.1209 22 160 0.5303 3.7103539497591054E-01
2R_822722_SNP C G 0.06509 11 158 0.171 3.3827898517978872E-01
2R_822858_DEL A AATATAGCTTCTTTTTCTTTTAATTTTTCT 0.1667 29 145 0.3103 2.2327091439418523E-01
2R_823096_SNP T G 0.09143 16 159 0.7872 8.7448038422790031E-01
2R_823101_SNP G T 0.08824 15 155 0.6464 9.4586906980714280E-01
2R_823102_SNP C T 0.1222 22 158 0.3331 1.3178324884234005E-01
2R_823106_SNP T C 0.116 21 160 0.3794 1.5260564521957098E-01
2R_823142_SNP A T 0.05952 10 158 0.5383 1.4837505636372184E-01
2R_823155_SNP A T 0.05325 9 160 0.5105 2.0984629009107669E-01
2R_823181_SNP C T 0.07778 14 166 0.23 5.9742834553139623E-01
2R_823332_SNP T C 0.06111 11 169 0.6113 6.6718064270221566E-01
2R_823625_SNP T G 0.2099 38 143 0.1915 3.0877978094725156E-01
2R_823681_SNP A T 0.1676 30 149 0.5056 3.8888323297589877E-01
2R_823717_SNP A C 0.1573 28 150 0.448 3.0471481722503269E-01
2R_823744_SNP T A 0.1023 18 158 0.5298 7.2059735534562708E-01
2R_823869_SNP T G 0.1272 22 151 0.4722 2.5027860124770085E-01
2R_824062_SNP C T 0.475 76 84 0.2462 3.3034746661646575E-01
2R_824234_SNP C T 0.1429 24 144 0.4673 9.4504455468391568E-01
2R_824460_SNP A T 0.1056 17 144 0.3589 2.8542832946327823E-01
2R_824708_SNP T C 0.1011 18 160 0.5976 2.6811136500297705E-01
2R_824728_SNP A G 0.1056 19 161 0.4953 2.2103857083428124E-01
2R_824845_SNP C A 0.09836 18 165 0.3739 1.7563230831619170E-01
2R_825084_SNP A T 0.09444 17 163 0.8113 7.3076026679093475E-01
2R_825149_SNP G A 0.1278 23 157 0.3902 1.9980824491261551E-01
2R_825253_SNP T A 0.4471 76 94 0.03104 3.0448039988587531E-02
2R_825342_SNP T A 0.06667 13 182 0.4949 4.8885795298499612E-01
2R_825394_SNP A G 0.05102 10 186 0.42 2.8411890500036774E-01
2R_825423_SNP A G 0.05236 10 181 0.9558 8.8232320304964074E-01
2R_825633_SNP T G 0.1123 21 166 0.3833 1.9680812033148487E-01
2R_825700_SNP A G 0.1765 33 154 0.09701 5.6396619149962093E-02
2R_825726_SNP A G 0.1094 21 171 0.334 1.7632982654916640E-01
2R_825884_DEL C CATTTACTATCTTGTAC 0.05789 11 179 0.5282 3.2184533201730448E-01
2R_825936_SNP C A 0.2609 48 136 0.2425 1.6790826059626740E-01
2R_825947_SNP A C 0.05102 10 186 0.8742 7.8067872220748247E-01
2R_826016_SNP T A 0.1534 29 160 0.5286 4.0006962933130841E-01
2R_826386_SNP T G 0.1099 21 170 0.315 1.4929383201033497E-01
2R_826640_SNP T G 0.1347 26 167 0.737 6.9745236195529547E-01
2R_826664_SNP T C 0.07653 15 181 0.7098 9.4139927444640414E-01
2R_826686_SNP A T 0.1484 27 155 0.8758 7.8552937138345369E-01
2R_826690_INS TGTA T 0.1186 21 156 0.9005 6.0055360523102319E-01
2R_826692_INS GTT G 0.1186 21 156 0.9005 6.0055360523102319E-01
2R_826876_DEL C CCC 0.3195 54 115 0.8108 9.8730002782523951E-01
2R_827040_SNP A C 0.125 24 168 0.305 1.5540380265210807E-01
2R_827143_SNP C G 0.3871 72 114 0.06389 1.6335441160532393E-01
2R_827186_SNP G T 0.2951 54 129 0.3793 4.3825107448210976E-01
2R_827190_SNP C T 0.09278 18 176 0.7946 7.8194818547602485E-01
2R_827281_SNP T C 0.1978 36 146 0.3743 8.9472181645359594E-01
2R_827291_SNP T G 0.1676 31 154 0.3044 7.9242221614924235E-01
2R_827295_SNP T G 0.1934 35 146 0.3317 9.8432904380179975E-01
2R_827301_INS TCAACC T 0.1979 37 150 0.3051 9.9285929464387157E-01
2R_827326_SNP A G 0.2234 42 146 0.6713 6.0607178964745412E-01
2R_827359_SNP T C 0.3333 60 120 0.8176 8.6351176519223327E-01
2R_827433_SNP C G 0.1789 34 156 0.6984 7.8669040033894855E-01
2R_827478_SNP T G 0.1728 33 158 0.52 9.5373717485139076E-01
2R_827598_SNP T C 0.07692 15 180 0.6565 6.7925414483852520E-01
2R_827689_SNP C T 0.3314 57 115 0.3245 3.8347311839502929E-01
2R_827690_SNP A T 0.3295 57 116 0.3648 5.3751906039625452E-01
2R_827702_SNP T G 0.1186 21 156 0.4353 1.5953407449852364E-01
2R_827709_SNP A G 0.09697 16 149 0.678 7.1005135454102430E-01
2R_827711_SNP A G 0.07453 12 149 0.2626 7.7393970490325203E-01
2R_827819_INS GAATACTT G 0.1925 36 151 0.1828 2.9099745351268225E-01
2R_827904_SNP G A 0.1064 20 168 0.0627 1.1524163044195856E-01
2R_827998_SNP A G 0.435 77 100 0.2672 3.9807045450006906E-01
2R_828109_INS ATT A 0.3018 51 118 0.9856 6.8636396719905135E-01
2R_828112_INS TGT T 0.2959 50 119 0.9689 8.9605910225930130E-01
2R_828167_SNP G A 0.05128 10 185 0.4429 4.8910620013257833E-01
2R_828373_SNP G T 0.09091 16 160 0.8552 7.9989803324116171E-01
2R_828526_SNP A C 0.1377 23 144 0.9465 9.2990729089353630E-01
2R_828640_SNP C T 0.1802 31 141 0.6292 2.6590179278323345E-01
2R_830559_SNP T C 0.1091 18 147 0.4424 1.8692694609612293E-01
2R_830922_SNP G T 0.08982 15 152 0.4382 2.2068076246755264E-01
2R_831719_SNP A T 0.06452 12 174 0.877 3.5670011279011071E-01
2R_831729_SNP T A 0.1 19 171 0.47 2.3266484883083249E-01
2R_831730_SNP C T 0.1056 17 144 0.5118 5.9217378936855125E-01
2R_832107_SNP G C 0.08021 15 172 0.3516 1.1492780797277946E-01
2R_833101_SNP T G 0.08939 16 163 0.1855 1.3093942267198566E-01
2R_833887_SNP A T 0.3195 54 115 0.8339 6.7430368721513878E-01
2R_833934_SNP A C 0.08421 16 174 0.7338 6.6791699613685040E-01
2R_834212_SNP T C 0.1146 22 170 0.574 1.9493287144769955E-01
2R_834222_SNP T G 0.1105 21 169 0.6589 5.0144052615811585E-01
2R_834313_SNP T A 0.1189 22 163 0.2096 9.8431582453929023E-02
2R_834366_SNP A T 0.107 20 167 0.3396 1.6024204977533096E-01
2R_834368_SNP C G 0.4419 76 96 0.4347 4.6051989287365036E-01
2R_834518_SNP C G 0.07303 13 165 0.6517 6.1965195204322432E-01
2R_834546_SNP T C 0.09091 16 160 0.2299 4.2434129204384641E-01
2R_834662_SNP A T 0.0618 11 167 0.7363 9.0155401299283677E-01
2R_834673_DEL G GCCAGA 0.08025 13 149 0.8005 8.6177400475587884E-01
2R_834755_SNP T G 0.075 12 148 0.145 1.9432808988308603E-01
2R_835005_SNP T C 0.05848 10 161 0.6956 5.0461136655241456E-01
2R_835008_INS AA G 0.05848 10 161 0.6956 5.0461136655241456E-01
2R_835012_SNP T G 0.05882 10 160 0.7005 5.2666867986001820E-01
2R_835014_SNP T C 0.05882 10 160 0.7005 5.2666867986001820E-01
2R_835015_SNP G T 0.06433 11 160 0.7494 5.3797298503618385E-01
2R_835017_SNP A C 0.06509 11 158 0.7436 5.3164951671993754E-01
2R_835019_DEL C CGT 0.07018 12 159 0.8139 6.5010994561735225E-01
2R_835024_MNP GCC TTA 0.07558 13 159 0.7764 6.0768960492065327E-01
2R_835029_SNP T C 0.07558 13 159 0.7764 6.0768960492065327E-01
2R_835030_SNP G A 0.07558 13 159 0.7851 7.1842732918549035E-01
2R_835032_DEL C CT 0.08621 15 159 0.7753 6.5451209072916261E-01
2R_835035_SNP G T 0.08621 15 159 0.7753 6.5451209072916261E-01
2R_835037_DEL T TAAG 0.08571 15 160 0.7857 6.7450193569693284E-01
2R_835044_SNP C T 0.08571 15 160 0.7941 6.7890504131426910E-01
2R_835046_DEL A GT 0.08571 15 160 0.7941 6.7890504131426910E-01
2R_835050_DEL T TGA 0.09605 17 160 0.8088 9.8811245242185020E-01
2R_835054_SNP C A 0.09605 17 160 0.8088 9.8811245242185020E-01
2R_835055_SNP G A 0.09659 17 159 0.9923 4.4754142476164782E-01
2R_835058_DEL C CCC 0.1017 18 159 0.9288 5.3041783211712845E-01
2R_835063_MNP ATC TAG 0.1067 19 159 0.8682 5.6086820417888394E-01
2R_835081_DEL A ATTAAACG 0.06704 12 167 0.5974 3.5140745705114251E-01
2R_835094_SNP C T 0.09317 15 146 0.8135 9.5402435008976838E-01
2R_835182_SNP G A 0.07273 12 153 0.4185 2.0471547475074725E-01
2R_835227_SNP T G 0.05455 9 156 0.2234 2.5374707643863004E-01
2R_835343_DEL A ACCTGACCTGAG 0.1141 21 163 0.5042 3.8311233476896400E-01
2R_835372_SNP T G 0.1146 22 170 0.6446 1.3963004616766728E-01
2R_835433_SNP T C 0.09896 19 173 0.5708 4.4842562089872051E-01
2R_835437_SNP T G 0.129 24 162 0.1254 6.1721728097524159E-02
2R_835449_SNP A C 0.05102 10 186 0.3011 3.7383948713318704E-01
2R_835452_SNP T C 0.1562 30 162 0.2677 5.1220291363581041E-02
2R_835488_SNP G T 0.05102 10 186 0.2352 3.2003670273729334E-01
2R_835594_SNP G C 0.1053 20 170 0.5335 1.4623813261289709E-01
2R_835647_SNP C G 0.1094 21 171 0.6185 2.0054806327448838E-01
2R_835679_SNP G A 0.2717 50 134 0.2229 1.2796383545228851E-01
2R_835808_SNP T C 0.1094 21 171 0.6503 1.2011335210439111E-01
2R_835813_SNP A C 0.08901 17 174 0.08895 1.0780118040127551E-01
2R_835891_SNP G C 0.05946 11 174 0.4669 3.4525903733958008E-01
2R_835895_SNP T G 0.1693 32 157 0.2016 9.1867389420880130E-02
2R_835902_SNP G C 0.117 22 166 0.397 1.3911429696324862E-01
2R_835985_SNP A T 0.07447 14 174 0.662 4.6959105855359839E-01
2R_836117_SNP G C 0.151 29 163 0.06662 1.2996261868854420E-01
2R_836241_DEL G GCTGCAATCCTAGCAATTG 0.06952 13 174 0.3555 3.8179423168057014E-01
2R_836278_SNP A G 0.07732 15 179 0.5509 3.9360944608654669E-01
2R_836309_SNP C G 0.08247 16 178 0.5695 4.1217037937268419E-01
2R_836348_SNP G C 0.08901 17 174 0.3524 1.3853352784185358E-01
2R_836393_SNP A G 0.06915 13 175 0.3906 6.7738326102492508E-01
2R_836406_SNP C T 0.3352 60 119 0.2067 1.8540226957292039E-01
2R_836499_SNP G A 0.09474 18 172 0.8741 9.5216923417232036E-01
2R_836521_SNP T A 0.1551 29 158 0.4414 5.2646150946070103E-01
2R_836523_SNP T C 0.1693 32 157 0.588 7.7114309567752892E-01
2R_836715_SNP A C 0.0618 11 167 0.9467 6.2591432257068691E-01
2R_836731_SNP C T 0.1534 27 149 0.07789 1.1286015835435648E-01
2R_836833_SNP A T 0.1204 23 168 0.1456 4.2420892173356553E-02
2R_836834_SNP T C 0.1198 23 169 0.2904 1.1500157464355720E-01
2R_837035_SNP C T 0.1481 28 161 0.266 1.2164376705009072E-01
2R_837148_DEL T TT 0.1595 26 137 0.9434 8.5192162780612279E-01
2R_837213_SNP G T 0.06218 12 181 0.1406 2.1757323943502194E-01
2R_837336_SNP G A 0.1141 21 163 0.2454 1.0187008823650578E-01
2R_837448_SNP A T 0.1277 24 164 0.4058 2.2888446589490752E-01
2R_837479_SNP T C 0.3105 59 131 0.7536 7.7088295183804334E-01
2R_837525_SNP T A 0.06186 12 182 0.8525 3.1422081430560322E-01
2R_837563_INS ATGAGCAACGAAAAA A 0.2426 41 128 0.6748 7.6638831654586947E-01
2R_837573_SNP T C 0.07979 15 173 0.4321 5.7998338765223512E-01
2R_837772_SNP T G 0.05128 10 185 0.1947 1.5133856381274791E-01
2R_837965_SNP C T 0.3169 58 125 0.8505 7.9809926892511762E-01
2R_837988_SNP G A 0.1623 31 160 0.2212 9.0918748839301955E-02
2R_838026_SNP G C 0.1152 22 169 0.3535 2.0450454943819385E-01
2R_838033_SNP A C 0.1568 29 156 0.2251 8.9860494601876728E-02
2R_838201_SNP A G 0.0582 11 178 0.2562 2.6566886417467783E-01
2R_838230_DEL A AA 0.05851 11 177 0.03176 4.1708056139171765E-02
2R_838367_SNP C G 0.08205 16 179 0.6575 2.1110649207251209E-01
2R_838369_SNP T A 0.1481 28 161 0.3885 2.9276890626243457E-01
2R_838373_SNP T A 0.1263 24 166 0.3291 1.6501987354122483E-01
2R_838376_SNP C T 0.07853 15 176 0.6264 1.7675313714618945E-01
2R_838377_SNP T A 0.1323 25 164 0.3429 1.9670422947476596E-01
2R_838419_SNP T C 0.05208 10 182 0.04987 3.2796664674973081E-02
2R_838449_INS TCT A 0.1176 22 165 0.3619 2.2369235105768059E-01
2R_838451_SNP C G 0.1223 23 165 0.3235 2.0755474450521294E-01
2R_838457_SNP T G 0.1354 26 166 0.3297 2.2148617796980308E-01
2R_838459_MNP TAG ATA 0.1368 26 164 0.3174 1.8843760540169818E-01
2R_838475_SNP G A 0.1257 24 167 0.3796 2.2239997956164415E-01
2R_838477_DEL CC TAAA 0.1257 24 167 0.3796 2.2239997956164415E-01
2R_838736_SNP C A 0.08247 16 178 0.6161 8.7806255157060642E-02
2R_838796_SNP C A 0.1164 22 167 0.5553 2.4746053250783129E-01
2R_838798_SNP A G 0.4667 84 96 0.316 5.4188061496480378E-01
2R_838830_SNP T A 0.1979 37 150 0.2324 9.4189315054962530E-02
2R_838867_SNP A G 0.221 40 141 0.6223 3.1638745216273401E-01
2R_839119_INS TTTCA T 0.06433 11 160 0.8383 8.7550500128223929E-01
2R_839316_SNP T G 0.362 59 104 0.2104 4.0406726855731552E-02
2R_839328_SNP A T 0.4294 73 97 0.4533 1.4893988988170648E-01
2R_839559_SNP T G 0.1399 27 166 0.299 1.5660719207899343E-01
2R_839606_SNP T A 0.151 29 163 0.2541 1.1984196338499120E-01
2R_839607_SNP T A 0.1458 28 164 0.2811 1.4177941858198639E-01
2R_839683_SNP A G 0.1413 26 158 0.5141 3.8358465397619435E-01
2R_839691_SNP T C 0.1067 19 159 0.5703 3.3000666349321528E-01
2R_839710_SNP C A 0.06818 12 164 0.6958 2.9989747143886969E-01
2R_839724_SNP T A 0.06286 11 164 0.7926 3.9968610786055636E-01
2R_839728_SNP G C 0.05618 10 168 0.9067 4.7918639447168354E-01
2R_839746_SNP A G 0.1288 21 142 0.2474 2.4203251324439756E-01
2R_839876_SNP G A 0.05521 9 154 0.2479 1.8381260891409867E-01
2R_839918_SNP T C 0.1049 17 145 0.6019 8.2731440924262545E-01
2R_839945_SNP A G 0.09195 16 158 0.3616 1.7464363115610448E-01
2R_839995_SNP A G 0.1086 19 156 0.792 2.8456407938445871E-01
2R_840215_SNP G A 0.05208 10 182 0.7049 4.8298983045503874E-01
2R_840261_SNP A G 0.3889 70 110 0.4684 4.7602198716043853E-01
2R_840477_SNP T C 0.1414 27 164 0.4083 2.0919170920980956E-01
2R_840483_SNP A C 0.1244 24 169 0.4663 2.6266250958074155E-01
2R_840545_SNP G A 0.2889 52 128 0.213 1.9378280674380821E-01
2R_840592_SNP A G 0.2825 50 127 0.7048 9.0947687215719875E-01
2R_840616_SNP G A 0.3314 56 113 0.248 2.5342814603775732E-01
2R_841048_SNP C G 0.4036 67 99 0.9986 8.9663459094996067E-01
2R_841109_SNP C T 0.07865 14 164 0.6875 8.2908911447557998E-01
2R_841144_SNP T C 0.3842 68 109 0.2586 2.6362453138256248E-01
2R_841276_SNP T C 0.06667 13 182 0.5045 3.1073007873600667E-01
2R_841678_SNP T G 0.06667 13 182 0.574 5.6025647762793007E-01
2R_841973_SNP A G 0.1176 22 165 0.4587 1.9334841403987646E-01
2R_842143_SNP C G 0.4505 82 100 0.397 4.8574623235561909E-01
2R_842201_SNP T G 0.05102 10 186 0.5505 6.1745554164863092E-01
2R_842444_SNP A C 0.2928 53 128 0.09415 5.2368750693103421E-02
2R_842555_SNP G A 0.2143 39 143 0.2279 1.6738592252399476E-01
2R_842621_SNP T C 0.2155 39 142 0.7083 3.9865980731338635E-01
2R_842814_SNP T A 0.4318 76 100 0.9217 9.6906473112426694E-01
2R_842815_SNP A G 0.4318 76 100 0.828 8.7884407777261964E-01
2R_842933_DEL T TT 0.4348 70 91 0.5444 4.2090257294369893E-01
2R_843000_INS AA A 0.425 68 92 0.6934 6.4395426972337111E-01
2R_843132_SNP A G 0.4088 74 107 0.2511 2.9112729947276861E-01
2R_843190_SNP T A 0.4713 82 92 0.4291 3.5810959107497731E-01
2R_843225_SNP A T 0.3204 58 123 0.2925 1.8602234803314954E-01
2R_843332_SNP T G 0.05584 11 186 0.1447 2.2565498281027552E-01
2R_843380_SNP C A 0.4011 73 109 0.3093 2.4506703378303030E-01
2R_843383_SNP C T 0.3944 71 109 0.3069 2.4591751777113979E-01
2R_843425_SNP G A 0.1152 22 169 0.4506 2.6061408333219771E-01
2R_843435_SNP G C 0.08421 16 174 0.5763 6.4535938519248592E-01
2R_843467_SNP A C 0.1368 26 164 0.394 9.3026305573070123E-02
2R_843485_SNP T G 0.3032 57 131 0.4438 2.8352487318969399E-01
2R_843628_SNP T G 0.4413 79 100 0.5367 5.7485307998731217E-01
2R_843895_SNP G A 0.4944 89 91 0.4084 4.2499239327512839E-01
2R_843913_SNP C G 0.2 37 148 0.08032 4.9867840855110215E-02
2R_844064_SNP A C 0.3353 57 113 0.4669 6.3552837077906910E-01
2R_844109_SNP A G 0.3407 62 120 0.1186 8.4255047101609248E-02
2R_844188_SNP T A 0.1237 24 170 0.4138 2.3685917012786317E-01
2R_844242_SNP A G 0.05641 11 184 0.1459 2.2569584505821505E-01
2R_844252_SNP A C 0.07653 15 181 0.7389 6.1381858372762488E-01
2R_844399_SNP C G 0.1376 26 163 0.2938 1.4316066429865959E-01
2R_844461_SNP T G 0.08197 15 168 0.2724 3.5183886697961853E-01
2R_844560_SNP C T 0.28 49 126 0.1116 6.9303006320871718E-02
2R_844660_SNP G T 0.05028 9 170 0.4574 5.9669605658006897E-01
2R_844671_SNP A G 0.2701 47 127 0.1763 1.1591394751715511E-01
2R_844705_SNP A C 0.4211 72 99 0.3025 2.2969566989197077E-01
2R_844852_SNP C T 0.1404 25 153 0.9197 9.7912014276822057E-01
2R_844940_SNP G T 0.4046 70 103 0.516 3.5498771538912099E-01
2R_845060_SNP A G 0.257 46 133 0.1714 1.0062443774616381E-01
2R_845063_SNP C T 0.4224 68 93 0.8555 5.0540072613201603E-01
2R_845380_SNP A T 0.06707 11 153 0.7812 9.2425627554533962E-01
2R_845866_SNP A G 0.4667 84 96 0.3661 2.4667199601570688E-01
2R_845898_SNP A T 0.07692 15 180 0.3431 3.7503624133859437E-01
2R_845903_SNP A T 0.377 69 114 0.2844 1.6327141321426786E-01
2R_845957_SNP C T 0.127 24 165 0.7006 5.4654981049925211E-01
2R_846116_SNP C T 0.477 83 91 0.4644 4.8436617007675997E-01
2R_846309_SNP A C 0.08466 16 173 0.179 9.1696275700389185E-02
2R_846327_SNP C G 0.4798 83 90 0.3384 2.8367582329045238E-01
2R_846346_SNP G C 0.4885 85 89 0.5535 5.1479961754030557E-01
2R_846636_SNP G C 0.1437 25 149 0.7764 5.8286743597422308E-01
2R_846642_SNP C T 0.4815 78 84 0.3874 3.9464180376464864E-01
2R_846859_SNP A T 0.05682 10 166 0.4468 5.6244266154958189E-01
2R_846863_SNP C G 0.0565 10 167 0.4435 5.6083615172191048E-01
2R_847252_SNP A T 0.2375 38 122 0.3656 3.8562888091228198E-01
2R_847341_SNP T C 0.05747 10 164 0.441 5.5409056945331092E-01
2R_848154_SNP T A 0.1379 24 150 0.3898 2.5636254235154921E-01
2R_848197_SNP A G 0.05172 9 165 0.5371 6.6035031564265001E-01
2R_848442_SNP T C 0.05714 10 165 0.5868 4.0688764023779167E-01
2R_848865_SNP A C 0.1156 20 153 0.4657 2.3863683907213717E-01
2R_850066_SNP A G 0.2892 48 118 0.1445 6.1384088518823175E-02
2R_850095_SNP G A 0.2934 49 118 0.1726 7.3477222855626412E-02
2R_850118_SNP C A 0.4969 80 81 0.3209 2.4048707108221123E-01
2R_850208_SNP T G 0.1404 24 147 0.5836 2.6797158927945774E-01
2R_850247_SNP T C 0.07879 13 152 0.857 7.5905478903407497E-01
2R_851070_SNP T C 0.1297 24 161 0.3751 2.3693214957831121E-01
2R_851198_SNP C G 0.3855 69 110 0.1606 1.6638639059948035E-01
2R_851270_SNP T C 0.3977 70 106 0.2498 2.8728965133036799E-01
2R_851352_SNP T G 0.4588 78 92 0.1451 1.3523997971657309E-01
2R_851487_DEL T TT 0.08108 15 170 0.6103 8.7539551951507522E-01
2R_851510_DEL CTTCTAGA C 0.3815 66 107 0.6487 7.8470061131887869E-01
2R_851519_SNP T C 0.3699 64 109 0.7154 7.6510071931966628E-01
2R_851630_SNP G C 0.08649 16 169 0.1033 1.0733437259365541E-01
2R_851779_INS T TTTTCTGCCTCTAACAATT 0.4348 70 91 0.5039 4.3344283767232306E-01
2R_852491_SNP T G 0.1198 23 169 0.5643 2.0047614870696973E-01
2R_852497_SNP C T 0.07143 14 182 0.1331 2.1039749975234667E-01
2R_852499_DEL A CTAAAAGGATTAGATAGATTGTGT 0.05699 11 182 0.1822 2.4368577232590583E-01
2R_852647_SNP T C 0.07143 14 182 0.8642 9.0852904425365066E-01
2R_852651_INS TCTTTGTTGTACTTT ACAGGGTGAC 0.06218 12 181 0.7347 7.2302904168092574E-01
2R_852700_SNP A C 0.4286 75 100 0.1867 2.3054374935688915E-01
2R_852801_SNP T G 0.4588 78 92 0.1301 1.1951534999449309E-01
2R_852871_SNP C T 0.4611 83 97 0.2394 2.3958901412708988E-01
2R_853001_SNP C G 0.3333 60 120 0.3074 1.2845808737077802E-01
2R_853104_SNP C A 0.4235 72 98 0.28 1.0015705751477322E-01
2R_853280_SNP C A 0.3352 59 117 0.2948 1.2850053604140232E-01
2R_853307_SNP C T 0.08995 17 172 0.1171 1.3352601411156395E-01
2R_853308_SNP A T 0.09474 18 172 0.1698 1.8007967926016633E-01
2R_853346_SNP T C 0.3681 67 115 0.5537 6.5319583899818934E-01
2R_853595_SNP T G 0.2097 39 147 0.1389 1.2936168662094005E-01
2R_853691_DEL A CTT 0.4198 68 94 0.2045 1.0589561778508227E-01
2R_853764_SNP T C 0.4438 79 99 0.3488 2.0086847468292712E-01
2R_853806_SNP T G 0.452 80 97 0.3301 1.5473222647482543E-01
2R_853868_SNP A G 0.4663 83 95 0.4902 2.8085829747639890E-01
2R_853911_SNP T A 0.2809 50 128 0.1031 3.3620564173825564E-02
2R_853942_SNP T G 0.2557 45 131 0.1368 5.9802988114889842E-02
2R_854043_SNP G T 0.3333 60 120 0.3184 1.1855823814009869E-01
2R_854068_DEL G GTGTGTTTGACATGGTCTTCTTT 0.1564 28 151 0.1502 1.4555730982501125E-01
2R_854292_SNP T G 0.08205 16 179 0.7287 9.6756869309592697E-01
2R_854488_SNP A T 0.3242 59 123 0.4995 2.7114839721088257E-01
2R_854819_SNP A G 0.06667 13 182 0.993 9.7057080756474590E-01
2R_854957_SNP G C 0.1989 37 149 0.1104 5.7003303382097435E-02
2R_855080_SNP C A 0.3778 68 112 0.5806 2.9496939726458504E-01
2R_855253_SNP A C 0.3833 69 111 0.5308 2.7396854920692781E-01
2R_855258_SNP C T 0.3807 67 109 0.2359 1.2507780558042669E-01
2R_855299_SNP T G 0.09278 18 176 0.1074 1.2223646768163909E-01
2R_855365_SNP G T 0.375 69 115 0.55 2.9116514764151724E-01
2R_855393_INS C CGTATACTACTACCTCTGGAGTTTC 0.341 59 114 0.116 4.3323407134069167E-02
2R_855413_SNP C T 0.339 60 117 0.1862 7.5681812417245073E-02
2R_855616_SNP C A 0.4641 84 97 0.6843 4.6385274539104393E-01
2R_855643_SNP T G 0.4667 84 96 0.8771 7.2564115879652791E-01
2R_855738_DEL TAGTTT T 0.4793 81 88 0.89 8.7720242201372878E-01
2R_855760_MNP TTA GGC 0.4389 79 101 0.9046 6.3897673429623236E-01
2R_855764_SNP T A 0.4413 79 100 0.9996 7.0445831551804794E-01
2R_855765_SNP C A 0.44 77 98 0.9433 9.2731443673038805E-01
2R_855767_SNP T C 0.4368 76 98 0.9741 8.1632325149784157E-01
2R_855768_SNP T A 0.435 77 100 0.9995 7.4228852534450906E-01
2R_855769_DEL ACTC A 0.4375 77 99 0.9512 7.9078528724514063E-01
2R_855774_SNP T C 0.4261 75 101 0.958 7.5577296833333751E-01
2R_855775_SNP T A 0.4261 75 101 0.8885 5.9945525163892932E-01
2R_855778_MNP TCT AGA 0.4365 79 102 0.7278 4.7686478837598212E-01
2R_855782_SNP T C 0.3889 63 99 0.3097 1.9181746952798351E-01
2R_855786_SNP C T 0.3827 62 100 0.3455 2.0514867574133566E-01
2R_855791_SNP C A 0.4318 76 100 0.8072 5.4014952148394957E-01
2R_855793_MNP ATT TCA 0.4326 77 101 0.8536 6.0643496131647046E-01
2R_855797_SNP C G 0.4343 76 99 0.8618 5.9968136539693673E-01
2R_855799_SNP C T 0.4229 74 101 0.9571 7.1491061060670069E-01
2R_855802_SNP T A 0.3086 54 121 0.1064 3.3388841494985368E-02
2R_855830_SNP C T 0.4588 78 92 0.8194 5.8667632421914173E-01
2R_855927_SNP C G 0.3258 58 120 0.1283 4.7724384875205722E-02
2R_856310_SNP T A 0.3977 70 106 0.4942 2.2152278894650657E-01
2R_856586_SNP A C 0.3787 64 105 0.2837 1.5856963872617313E-01
2R_856587_SNP C G 0.3846 65 104 0.2901 1.5614786724425156E-01
2R_856669_SNP C T 0.2967 54 128 0.4835 3.3419350145686733E-01
2R_856720_SNP C A 0.05 10 190 0.3123 2.7442423188905696E-01
2R_856733_SNP G T 0.3889 70 110 0.5859 3.5521255374765792E-01
2R_856773_SNP A G 0.05 10 190 0.3123 2.7442423188905696E-01
2R_856927_DEL A AGAGTGCGCCAGTTACCA 0.1412 25 152 0.1092 1.3714692678643525E-01
2R_857170_SNP C T 0.05291 10 179 0.7826 9.3938124721853000E-01
2R_857366_SNP T A 0.2063 39 150 0.08113 6.0402635508371112E-02
2R_857458_SNP T C 0.2698 51 138 0.1413 6.6890704241856586E-02
2R_857556_SNP G A 0.2857 52 130 0.1048 5.2413333141172067E-02
2R_857821_SNP A G 0.3468 60 113 0.8436 4.7658886945616796E-01
2R_857937_SNP T C 0.09645 19 178 0.9483 4.7396539117569025E-01
2R_858066_SNP C A 0.1935 36 150 0.08689 6.1049406014436064E-02
2R_858106_SNP A G 0.2063 39 150 0.08113 6.0402635508371112E-02
2R_858302_SNP T C 0.06122 12 184 0.9351 3.4813261061619505E-01
2R_858337_SNP G T 0.1789 34 156 0.07868 3.7036673991943873E-02
2R_858740_SNP T G 0.3481 63 118 0.02621 1.0499532932135971E-02
2R_858791_SNP C T 0.09375 18 174 0.1211 1.5774678141271803E-01
2R_858943_SNP C A 0.08901 17 174 0.2016 2.4427512292830189E-01
2R_858966_SNP T A 0.4915 87 90 0.5199 2.5759547567367491E-01
2R_859016_SNP T A 0.09845 19 174 0.4141 2.0837312281708109E-01
2R_859172_SNP A T 0.4885 85 89 0.493 1.8637701081496816E-01
2R_860226_SNP A G 0.3526 61 112 0.2202 1.0608233931763544E-01
2R_860584_SNP A T 0.08421 16 174 0.7809 9.1447135828847426E-01
2R_860602_SNP G A 0.08947 17 173 0.6688 9.6565378087757825E-01
2R_860631_SNP G A 0.07216 14 180 0.9425 9.8288952077167202E-01
2R_860697_SNP A G 0.08939 16 163 0.4734 4.2023954288383392E-01
2R_860716_SNP G A 0.4326 77 101 0.2343 7.9692153416670422E-02
2R_861161_SNP C A 0.1967 36 147 0.3898 3.1204935597444827E-01
2R_861225_SNP T G 0.1237 23 163 0.4016 1.9648427162251969E-01
2R_861362_SNP G A 0.388 71 112 0.3137 1.4994273854592743E-01
2R_861493_SNP A G 0.2366 44 142 0.3414 2.2180461506433968E-01
2R_861635_SNP T C 0.1277 24 164 0.1971 9.4713466821390035E-02
2R_862085_INS ATTAGGAA A 0.08247 16 178 0.9355 5.3799236075869505E-01
2R_862087_MNP AAG CCT 0.08247 16 178 0.9355 5.3799236075869505E-01
2R_862467_SNP T C 0.1217 23 166 0.3065 1.5275846300165707E-01
2R_862544_SNP G A 0.4915 87 90 0.585 2.7998043253370564E-01
2R_863341_SNP C A 0.3256 56 116 0.1702 6.5043615324862608E-02
2R_863488_SNP C G 0.08602 16 170 0.3386 1.1003512487253475E-01
2R_863688_SNP T A 0.2253 41 141 0.2313 1.0233022539302405E-01
2R_863690_SNP G T 0.05102 10 186 0.7016 7.0757155357157442E-01
2R_863750_SNP C T 0.4946 91 93 0.4021 2.4713643004621899E-01
2R_864088_SNP T G 0.3352 61 121 0.08145 3.3429496910528961E-02
2R_864140_SNP T G 0.4222 76 104 0.04359 1.3937299003705569E-02
2R_864172_SNP T C 0.3956 72 110 0.103 3.5527920750230466E-02
2R_864358_SNP T G 0.3967 73 111 0.09005 2.6254800317751223E-02
2R_864677_SNP G A 0.08466 16 173 0.6447 6.8779836560059349E-01
2R_865356_SNP C A 0.4831 86 92 0.3511 3.6520957654523223E-01
2R_865402_SNP T G 0.2031 39 153 0.0833 5.6379759511323707E-02
2R_865487_SNP C G 0.3978 74 112 0.487 4.5288707289823860E-01
2R_865489_SNP A T 0.453 82 99 0.4468 4.2625616881835438E-01
2R_865738_SNP A T 0.2043 38 148 0.09498 7.6326894161465222E-02
2R_865865_SNP T C 0.1925 36 151 0.08279 5.6058735290197843E-02
2R_865972_SNP G C 0.08718 17 178 0.4358 2.9931621980764622E-01
2R_866112_SNP C T 0.4409 82 104 0.6169 3.3388503084963517E-01
2R_866123_SNP G T 0.2299 43 144 0.1546 8.1582011429302367E-02
2R_866216_SNP A C 0.2128 40 148 0.5233 2.9637277769411385E-01
2R_866269_SNP A C 0.1587 30 159 0.4954 3.0432918420050892E-01
2R_866360_SNP T A 0.1979 38 154 0.0864 5.4143439776482366E-02
2R_866677_SNP A G 0.125 24 168 0.4411 2.8500640398125598E-01
2R_866829_SNP G T 0.09896 19 173 0.8292 3.2035941550484792E-01
2R_866915_SNP T C 0.06667 13 182 0.1678 1.6311995629869724E-01
2R_867194_SNP T A 0.07609 14 170 0.9071 4.7235879801452696E-01
2R_867202_SNP A T 0.1437 25 149 0.3092 2.8432321082887013E-01
2R_867774_SNP T A 0.4695 77 87 0.5248 3.6062537202727474E-01
2R_868424_SNP C G 0.2128 40 148 0.05995 3.5514934367258708E-02
2R_868525_INS G GCAACTTTTTCTGCAACGGTAACTGCAACTGCAGCTGGAACTGTTACAGTTACTCCGCCCCAGAGCCCCCAACTCACACACACACACGCGCACACCAATGGCATAAAGGGGACCAAGTCTACATCGCCGTGCAGACGTACGTCTTATATGCTTAATGCTGCGCGAAATATTCGTAATTTTTTCTACACGGTGG 0.4945 90 92 0.6567 5.0154350739102749E-01
2R_868720_SNP A G 0.05128 10 185 0.5554 5.9049060897522843E-01
2R_868743_SNP A T 0.3069 58 131 0.8657 5.8900536081461174E-01
2R_868962_SNP C T 0.2108 39 146 0.6275 8.8481770881651567E-01
2R_869110_SNP T A 0.1257 24 167 0.2962 1.7043716859659908E-01
2R_869129_SNP A G 0.05699 11 182 0.7839 6.6720095997117412E-01
2R_869704_SNP G A 0.1053 20 170 0.2512 2.3423639456706746E-01
2R_869764_SNP T C 0.05729 11 181 0.0809 6.4930629067523948E-02
2R_869889_SNP A G 0.1421 27 163 0.1006 8.4444305199311342E-02
2R_870085_INS GAGAAG G 0.06349 12 177 0.2451 1.2736975276403639E-01
2R_870093_DEL G CCC 0.05851 11 177 0.4208 2.6800567190032853E-01
2R_870098_SNP G C 0.05319 10 178 0.1427 6.6131414631818694E-02
2R_870339_DEL A AGTATAGGGAA 0.08197 15 168 0.6763 7.6963755796044808E-01
2R_870403_SNP C G 0.1399 27 166 0.05816 6.1951581464896238E-02
2R_870473_SNP A G 0.4863 89 94 0.6355 5.7666573152006850E-01
2R_870590_SNP T A 0.05699 11 182 0.06897 8.5123083096752761E-02
2R_871035_SNP T C 0.2053 39 151 0.05126 3.4682458431483598E-02
2R_871308_INS CATC C 0.0791 14 163 0.6457 8.8109497432573103E-01
2R_871660_SNP G T 0.08427 15 163 0.8414 8.7448598822466794E-01
2R_871662_SNP A C 0.08511 16 172 0.8399 8.6723763713920965E-01
2R_871667_SNP A C 0.08466 16 173 0.7319 9.6046660589571964E-01
2R_871671_SNP T A 0.07527 14 172 0.9941 7.2573913820036129E-01
2R_871769_SNP A C 0.05155 10 184 0.5378 3.8926761660228471E-01
2R_872170_SNP C A 0.139 26 161 0.2862 2.3049652006242283E-01
2R_872294_SNP T G 0.2222 42 147 0.05052 3.3282952028133493E-02
2R_872339_SNP A C 0.4481 82 101 0.497 3.0000980922009746E-01
2R_872417_SNP G C 0.0567 11 183 0.2312 1.9014989632037993E-01
2R_872482_SNP T C 0.06283 12 179 0.03489 7.2020055139002004E-02
2R_872497_SNP A G 0.08673 17 179 0.9931 4.0212145295432444E-01
2R_872579_SNP G T 0.4807 87 94 0.6331 4.3326090824950614E-01
2R_872626_SNP C G 0.06154 12 183 0.1924 1.7154492882981032E-01
2R_872654_SNP T C 0.2903 54 132 0.4358 2.1269840255907724E-01
2R_872816_SNP G T 0.4412 75 95 0.4261 2.7069432026020934E-01
2R_873156_SNP A C 0.2171 38 137 0.08241 5.9861195383898641E-02
2R_873253_SNP A G 0.05 9 171 0.9871 9.9251450132549757E-01
2R_873279_SNP G C 0.1364 24 152 0.5496 3.6697104462097041E-01
2R_873811_SNP A C 0.1158 22 168 0.2512 1.2986877507498451E-01
2R_873975_DEL T TTTGTCAAAAAACTTGCCCTG 0.1082 21 173 0.7944 3.2986214575796147E-01
2R_873998_SNP A T 0.1082 21 173 0.7944 3.2986214575796147E-01
2R_874000_DEL T TATTTCTCTAGAATCAGTATGCATATATA 0.1082 21 173 0.7944 3.2986214575796147E-01
2R_874035_SNP C A 0.1036 20 173 0.8471 6.5385864236973368E-01
2R_874349_SNP A C 0.2074 39 149 0.05162 2.6040498384460913E-02
2R_875009_SNP A C 0.05789 11 179 0.6507 5.0150021942252332E-01
2R_875130_SNP A G 0.1223 23 165 0.4455 2.8872883663100124E-01
2R_875131_SNP T G 0.1141 21 163 0.4292 2.7009216057503138E-01
2R_875738_SNP C T 0.05233 9 163 0.9524 7.3502862051071771E-01
2R_881101_SNP G A 0.3642 63 110 0.4787 2.3956193983866048E-01
2R_881545_SNP G A 0.06875 11 149 0.8254 8.9320440983315841E-01
2R_882325_SNP C G 0.1294 22 148 0.3627 2.8154522680592176E-01
2R_882350_SNP T A 0.06667 12 168 0.264 1.5933585766055924E-01
2R_882523_SNP T G 0.05102 10 186 0.1505 1.2056543375157613E-01
2R_882619_SNP C T 0.1283 24 163 0.2256 1.5629057919321121E-01
2R_882652_SNP T G 0.44 77 98 0.8676 8.8049635130554560E-01
2R_882705_SNP T A 0.07692 15 180 0.1265 1.2553779419315814E-01
2R_882707_SNP T A 0.07653 15 181 0.1334 1.3209150605842657E-01
2R_882708_INS TTCCTCATTATCT T 0.07653 15 181 0.1334 1.3209150605842657E-01
2R_882747_SNP G C 0.4389 79 101 0.5739 3.2764089785464667E-01
2R_882847_SNP A G 0.4525 81 98 0.7661 5.7150888913382392E-01
2R_883056_SNP T C 0.1684 32 158 0.2166 1.4592753268188952E-01
2R_883170_SNP C T 0.1361 26 165 0.438 3.3083517111909277E-01
2R_883171_SNP T C 0.1414 27 164 0.4198 2.9849503469677685E-01
2R_883173_SNP C A 0.1316 25 165 0.4641 3.4416623107251432E-01
2R_883175_SNP G T 0.1451 28 165 0.3955 2.7360799194680896E-01
2R_883176_INS AGGCTAGA A 0.1033 19 165 0.3668 4.6946312933657497E-01
2R_883341_SNP A T 0.2682 48 131 0.4178 2.5298781517652646E-01
2R_883455_SNP T C 0.4514 79 96 0.8101 6.2577651872064544E-01
2R_883518_SNP A G 0.4368 76 98 0.7124 4.9764294553187260E-01
2R_883611_SNP A G 0.4353 74 96 0.6666 4.6872007325326415E-01
2R_883873_DEL G GCACAGTGCTAACTTACTTTAAAATGTTATACGAAATAATAATAGACATCTTAACCGACTGCTTTAGAAATTACCG 0.236 38 123 0.04462 3.1304316591577133E-02
2R_884366_SNP A C 0.1611 29 151 0.9245 9.5509209240468163E-01
2R_884414_SNP C A 0.08602 16 170 0.9738 6.9272104643588062E-01
2R_884497_SNP A C 0.4566 79 94 0.1015 2.9094186885575218E-02
2R_884623_INS TAGCCCTAGC T 0.2176 37 133 0.07924 5.4029999749269565E-02
2R_884626_DEL G GTTAAATCCACGATTTCGATAA 0.1562 25 135 0.1453 1.3525963862105350E-01
2R_884853_SNP G C 0.08242 15 167 0.1889 1.6410623300783811E-01
2R_884965_SNP A C 0.2079 37 141 0.3205 3.7551218562076216E-01
2R_885155_SNP T G 0.1588 27 143 0.4081 2.7596814992604901E-01
2R_885156_SNP T A 0.1613 30 156 0.3138 2.0335165132095445E-01
2R_885364_SNP C G 0.2402 43 136 0.07867 4.0656998013715438E-02
2R_886969_SNP G A 0.4464 75 93 0.5112 2.0142323365419024E-01
2R_886979_SNP C A 0.07104 13 170 0.1485 1.3885524784522341E-01
2R_886988_SNP G C 0.1381 25 156 0.3009 1.6926761832827830E-01
2R_887059_INS GTTCTGAACTTCTTCTT G 0.5 82 82 0.7117 2.6592513754438485E-01
2R_887126_SNP G C 0.1543 27 148 0.931 9.1373326415796730E-01
2R_887147_SNP C A 0.3657 64 111 0.4455 5.7726226951862536E-01
2R_887460_SNP T A 0.1243 22 155 0.8166 9.8703099387745064E-01
2R_887586_SNP A C 0.4734 80 89 0.8025 4.5125684730629567E-01
2R_887598_SNP G T 0.4737 81 90 0.7293 4.2957511066812770E-01
2R_887639_SNP G C 0.2216 39 137 0.09625 4.8864036238184499E-02
2R_888303_SNP T C 0.432 73 96 0.8749 9.8400367218145379E-01
2R_888443_SNP A C 0.1534 27 149 0.05361 1.4907485007934751E-01
2R_888535_SNP G C 0.4727 78 87 0.885 9.8093813787747197E-01
2R_888581_SNP T C 0.1875 33 143 0.1111 1.2987133340483614E-01
2R_888593_SNP G A 0.1844 33 146 0.09388 1.9267776428303929E-01
2R_888689_SNP T A 0.1556 28 152 0.2224 8.7858520485757152E-02
2R_888713_SNP C T 0.3427 61 117 0.8659 8.0314028126116443E-01
2R_888860_INS GTGC G 0.05946 11 174 0.7156 7.0186785723410727E-01
2R_888882_SNP C G 0.4457 78 97 0.5139 2.0318759642814843E-01
2R_888946_SNP A T 0.4833 87 93 0.4025 1.8040805737637788E-01
2R_888953_SNP T G 0.4888 87 91 0.4957 2.3217046804307140E-01
2R_889046_SNP G A 0.05263 10 180 0.2799 2.7306848611259305E-01
2R_889157_SNP G A 0.1176 22 165 0.08674 9.2126537009152298E-02
2R_889482_SNP C A 0.4971 87 88 0.7763 9.3774747427528371E-01
2R_889517_SNP C T 0.07527 14 172 0.1631 1.2906924275696985E-01
2R_889596_SNP C T 0.2793 50 129 0.08335 3.8192078612659518E-02
2R_889599_SNP A T 0.4162 72 101 0.5194 4.2469145796180907E-01
2R_889868_SNP G C 0.4509 78 95 0.7648 4.8016589249571762E-01
2R_890040_SNP A C 0.4942 85 87 0.3458 1.9182629693102682E-01
2R_890054_SNP C T 0.4667 77 88 0.525 3.4077767864811814E-01
2R_890079_SNP G T 0.05376 10 176 0.9771 8.8432772556009920E-01
2R_890169_SNP C T 0.1429 26 156 0.3562 3.0250701506079647E-01
2R_890304_SNP A C 0.1129 21 165 0.5203 6.6474239959600800E-01
2R_890368_SNP T C 0.4444 76 95 0.6654 5.3599813624788384E-01
2R_890376_SNP G C 0.4023 70 104 0.4762 5.6880825324473427E-01
2R_890466_SNP G C 0.0765 14 169 0.69 6.3309503157327174E-01
2R_890477_SNP A G 0.1124 19 150 0.6581 6.6321039435009577E-01
2R_890545_SNP C G 0.1648 30 152 0.7723 8.6679782446010611E-01
2R_890555_SNP T A 0.05319 10 178 0.3457 3.1209348039017337E-01
2R_890563_SNP T G 0.1484 27 155 0.8224 9.2985792531373190E-01
2R_890590_SNP A C 0.1484 27 155 0.5223 5.2740099960825404E-01
2R_890603_SNP A C 0.05405 10 175 0.454 4.5881846120585612E-01
2R_890626_SNP T G 0.1436 26 155 0.4516 4.7645506999857468E-01
2R_890663_SNP T C 0.3563 62 112 0.8385 8.4706402303722783E-01
2R_890737_SNP A T 0.2921 52 126 0.6329 6.8890163215345468E-01
2R_890839_SNP C T 0.3867 70 111 0.1197 1.3421637212213833E-01
2R_890962_SNP T C 0.3179 55 118 0.009763 1.2379838737201582E-02
2R_890996_SNP A G 0.247 41 125 0.002306 3.8975288812682141E-03
2R_891028_SNP A G 0.2313 37 123 0.008084 1.3527009183721217E-02
2R_891191_DEL CT TGAGAA 0.09302 16 156 0.8784 8.9134595365648794E-01
2R_891198_SNP A C 0.104 18 155 0.952 9.2413286472410627E-01
2R_891256_SNP G T 0.3688 59 101 0.1092 1.2399318127227787E-01
2R_891340_SNP T A 0.4049 66 97 0.905 8.4138968131271263E-01
2R_891369_SNP G A 0.05435 10 174 0.7332 8.4003344398926338E-01
2R_891386_SNP T A 0.2571 45 130 0.6237 9.3989536390853501E-01
2R_891404_SNP G T 0.1264 23 159 0.3862 1.9053980276294546E-01
2R_891519_SNP G T 0.1033 19 165 0.2381 3.3518482348582834E-01
2R_891611_SNP T C 0.1611 29 151 0.9716 7.4689439865249807E-01
2R_891725_DEL C CCC 0.1939 32 133 0.749 6.7358524122773633E-01
2R_891773_SNP A C 0.4072 68 99 0.958 7.8128504848818303E-01
2R_891813_SNP G T 0.1703 31 151 0.5507 3.3301899173305372E-01
2R_891819_SNP A T 0.2679 45 123 0.4927 8.9085291165452718E-01
2R_891865_SNP T G 0.269 46 125 0.6878 9.2916975703749971E-01
2R_891867_SNP C T 0.2733 47 125 0.6742 3.9395296282372272E-01
2R_891879_SNP C A 0.2398 41 130 0.8666 7.5878886873990381E-01
2R_891882_SNP A T 0.2312 40 133 0.792 8.6949125829188523E-01
2R_891913_SNP T C 0.1459 27 158 0.3918 2.3485452788550543E-01
2R_892223_SNP A T 0.237 41 132 0.1922 1.6130571671528837E-01
2R_892233_SNP A T 0.3455 57 108 0.08352 5.1937632566076530E-02
2R_892499_SNP A T 0.09091 17 170 0.142 2.4590423023135155E-01
2R_892542_SNP G A 0.1413 26 158 0.3614 1.9382867812389148E-01
2R_892571_SNP A G 0.1314 23 152 0.9028 9.8087932155557434E-01
2R_892687_SNP C T 0.1648 30 152 0.8774 6.1758541878833595E-01
2R_892714_SNP G A 0.1667 30 150 0.9206 6.3214594185184725E-01
2R_892741_SNP T A 0.1508 27 152 0.2669 1.6365220047222850E-01
2R_892882_SNP G C 0.1292 23 155 0.4876 2.8464280771658712E-01
2R_892935_SNP T C 0.1071 18 150 0.02448 2.8801674031218520E-02
2R_892937_SNP T A 0.1018 17 150 0.01224 1.3571575786923149E-02
2R_894346_SNP G C 0.05556 11 187 0.4287 3.7637840113749033E-01
2R_894360_SNP G T 0.1316 25 165 0.421 2.6220581287955014E-01
2R_894412_SNP G C 0.0625 12 180 0.2304 2.3896640116248691E-01
2R_894444_SNP A T 0.1755 33 155 0.9112 8.1867406573323687E-01
2R_894527_SNP T C 0.2717 50 134 0.7624 5.5271243353185107E-01
2R_894531_SNP A G 0.05051 10 188 0.8549 2.6265218261386614E-01
2R_894656_SNP T C 0.05584 11 186 0.4701 4.6028381898919180E-01
2R_894663_DEL TG T 0.4828 84 90 0.4325 7.9124521073314513E-01
2R_894673_INS TC T 0.1459 27 158 0.6837 7.6626484956724883E-01
2R_894750_SNP A T 0.05181 10 183 0.3527 3.2566861099721378E-01
2R_894841_SNP A T 0.139 26 161 0.4789 2.7220800352072816E-01
2R_894842_SNP C T 0.1667 32 160 0.5647 3.7911601191370758E-01
2R_894852_SNP T C 0.235 43 140 0.2217 3.4431500310619745E-01
2R_894856_SNP C T 0.4457 78 97 0.6789 7.2959167259930124E-01
2R_894919_SNP G C 0.4514 79 96 0.6909 7.6446986984861853E-01
2R_895088_SNP G A 0.2312 43 143 0.1424 1.1792970126213398E-01
2R_895473_SNP G T 0.1354 26 166 0.4179 2.6733925278653081E-01
2R_895496_SNP A T 0.1406 27 165 0.5427 6.3637232163211921E-01
2R_895508_SNP T C 0.05641 11 184 0.6501 6.7193094068727754E-01
2R_895635_INS AA A 0.07692 14 168 0.8278 8.6178537591819881E-01
2R_895945_SNP T C 0.489 89 93 0.9883 8.2741647130808060E-01
2R_896237_SNP A C 0.2655 47 130 0.9743 9.0332665835199411E-01
2R_896315_SNP G A 0.06091 12 185 0.072 8.4239094340861409E-02
2R_896772_SNP A C 0.1506 25 141 0.5551 3.8962599840608991E-01
2R_896964_DEL T TAACCCCACGACCGCTCTGA 0.1333 26 169 0.4092 2.6450752730735871E-01
2R_896988_DEL T TCGCGCCGGTACCATACCCGG 0.1295 25 168 0.4147 2.6221570628990165E-01
2R_897005_SNP G C 0.07273 12 153 0.2028 1.2247818063054272E-01
2R_897012_DEL G GTTCTTATGCACTCTCCAGGCGACCGT 0.1302 25 167 0.4182 2.6567256707671760E-01
2R_897019_SNP C T 0.1875 30 130 0.6296 6.9475649710450904E-01
2R_897044_DEL T TTACCTTACGCGAAAACCGAAACAGTTGACCTGGACTTTGCCACAATACCGCCAAGCACGCGGGTCCTCGCTAGGATTGGCTATTTTTAGGCCTCCCATAACCGGTTTTCCTCGATATCTCCAGTCTCTAGACCCAAAGTCCACGGTTTTACCGCTATCCTATTCCAAAGTC 0.1204 23 168 0.3961 2.3382091177150666E-01
2R_897384_SNP G A 0.08025 13 149 0.814 7.1785237192551565E-01
2R_897508_SNP G A 0.1071 21 175 0.2306 3.8435135818024857E-01
2R_897533_DEL C CG 0.1604 30 157 0.2767 1.7714035513293747E-01
2R_897537_SNP G T 0.08247 16 178 0.9734 9.8031108273694911E-01
2R_897578_SNP A G 0.06122 12 184 0.8903 8.7266649545551611E-01
2R_897606_SNP C A 0.125 24 168 0.5038 3.1546029411058729E-01
2R_898008_SNP C G 0.09783 18 166 0.1057 1.3086248389416655E-01
2R_898255_SNP C T 0.05263 10 180 0.529 2.4162344214285381E-01
2R_898262_SNP G A 0.06286 11 164 0.7548 3.9425342780906281E-01
2R_898553_SNP T C 0.1593 29 153 0.6419 7.7937385884485089E-01
2R_898611_SNP T G 0.2155 39 142 0.4484 3.2052652651636915E-01
2R_898615_SNP G A 0.2143 39 143 0.4366 3.1338827401807468E-01
2R_898619_SNP C A 0.2155 39 142 0.367 2.5162946455925539E-01
2R_898626_SNP G T 0.2143 39 143 0.4366 3.1338827401807468E-01
2R_898627_SNP A T 0.2056 37 143 0.37 2.3970808107776598E-01
2R_898637_SNP C A 0.2079 37 141 0.2701 1.5876074862837253E-01
2R_898644_SNP C T 0.2011 35 139 0.3306 2.1312904419360856E-01
2R_898654_SNP C T 0.2 35 140 0.4565 3.4168989018237172E-01
2R_898691_SNP G A 0.3605 62 110 0.9901 9.6642848911633084E-01
2R_898705_SNP T C 0.2071 35 134 0.405 5.1802153704644682E-01
2R_898726_SNP A G 0.0904 16 161 0.2563 4.9741717716761713E-01
2R_899144_SNP A C 0.09189 17 168 0.3616 5.1569333115248472E-01
2R_899177_SNP A G 0.2209 36 127 0.4522 6.0408409662735618E-01
2R_899299_SNP C T 0.2663 45 124 0.1311 1.8488743731190527E-01
2R_899322_DEL T TGTTT 0.3554 59 107 0.7217 8.0037522153737983E-01
2R_899328_SNP T C 0.3296 59 120 0.9176 7.2514452773342697E-01
2R_899358_SNP C T 0.06842 13 177 0.2477 1.8295501920295787E-01
2R_899367_SNP A G 0.1892 35 150 0.3358 3.8026031976061558E-01
2R_899821_SNP C T 0.1283 24 163 0.4825 4.2687539892059911E-01
2R_899823_DEL T TAGTTAGGTAT 0.1638 29 148 0.2456 2.3509099422926727E-01
2R_900182_SNP A C 0.2582 47 135 0.6088 6.9974449066301414E-01
2R_900236_SNP T G 0.1196 22 162 0.312 4.2171912871100592E-01
2R_900261_SNP G A 0.1947 37 153 0.7068 7.2172132302166592E-01
2R_900388_SNP C T 0.06599 13 184 0.1508 1.3383779929030326E-01
2R_900396_SNP A G 0.1799 34 155 0.3595 5.9060062854176187E-01
2R_900505_SNP A G 0.0567 11 183 0.473 5.0614718451491147E-01
2R_900626_SNP T C 0.3353 58 115 0.9057 3.6551470425541666E-01
2R_900687_SNP G T 0.419 75 104 0.8541 4.6094839132129029E-01
2R_900752_SNP A G 0.1768 32 149 0.8548 9.6760589445016443E-01
2R_900963_SNP A T 0.4693 84 95 0.6498 5.3258991082534357E-01
2R_901008_SNP A G 0.1604 30 157 0.5367 6.3693765954676762E-01
2R_901011_SNP T C 0.4945 90 92 1 9.3236184095416830E-01
2R_901144_SNP T G 0.1703 31 151 0.8346 8.0065074368744960E-01
2R_901353_SNP G A 0.1602 29 152 0.7872 7.4934134803954056E-01
2R_901400_SNP G A 0.07735 14 167 0.4641 4.0158089962641652E-01
2R_901451_DEL T TGTA 0.123 23 164 0.3872 2.1703307945551253E-01
2R_901595_INS T TAT 0.2629 46 129 0.7263 6.7653125501646183E-01
2R_901634_SNP A T 0.4302 77 102 0.8715 8.3337184539773201E-01
2R_901723_DEL T TT 0.1047 18 154 0.8685 6.3379397407761440E-01
2R_901825_DEL A TATTGGTTTTTAG 0.1082 21 173 0.7179 8.6618676838743991E-01
2R_901902_SNP A T 0.1061 19 160 0.1893 2.1385025383333478E-01
2R_901917_DEL C TGAGT 0.05319 10 178 0.4359 7.8897599021253018E-01
2R_902125_SNP C T 0.2967 54 128 0.7085 5.1789135557492760E-01
2R_902126_SNP T C 0.1036 20 173 0.7081 6.1072011505484425E-01
2R_902158_SNP G T 0.117 22 166 0.1871 1.7986887001970520E-01
2R_903461_SNP C T 0.05 9 171 0.5306 1.5863888581018704E-01
2R_903465_SNP T C 0.07182 13 168 0.6811 2.8914659592373715E-01
2R_903466_SNP T A 0.07263 13 166 0.6207 2.3138773536885482E-01
2R_903468_MNP TTT GCA 0.0791 14 163 0.588 2.3920418856615788E-01
2R_903473_SNP T G 0.09497 17 162 0.5794 2.9440878267560078E-01
2R_903475_MNP TGT AAA 0.09945 18 163 0.6319 3.4221552184745851E-01
2R_903479_SNP G T 0.09392 17 164 0.7517 4.9453630669462445E-01
2R_903481_SNP T G 0.1038 19 164 0.5586 2.6735301361534913E-01
2R_903483_SNP T C 0.1038 19 164 0.5586 2.6735301361534913E-01
2R_903485_INS TTCC A 0.1141 21 163 0.4529 2.2453434249557946E-01
2R_903489_SNP T A 0.1196 22 162 0.4117 2.1570947905279747E-01
2R_903513_SNP A T 0.1279 22 150 0.5463 2.8924623952409778E-01
2R_903516_SNP T C 0.1272 22 151 0.5403 2.8250986893563002E-01
2R_903576_SNP T A 0.1543 27 148 0.3556 1.6263824251830827E-01
2R_903589_SNP T G 0.3179 55 118 0.09292 1.1977647350150411E-01
2R_903600_SNP A G 0.1724 30 144 0.1935 7.0189136489585982E-02
2R_903622_SNP A G 0.1868 34 148 0.1403 5.5095345980589135E-02
2R_903636_SNP T C 0.185 32 141 0.2208 1.1709002617132025E-01
2R_903640_SNP T C 0.1695 30 147 0.2769 1.3966262520432682E-01
2R_903648_SNP G T 0.1751 31 146 0.2446 1.2263288010308127E-01
2R_903670_SNP C T 0.1705 30 146 0.2746 1.3621948237799764E-01
2R_903735_SNP G C 0.1925 36 151 0.1302 6.3851637145067544E-02
2R_903808_SNP A G 0.1141 21 163 0.4046 4.3867015406453791E-01
2R_903947_SNP C A 0.1955 35 144 0.08421 3.3574564083825115E-02
2R_903995_DEL A AACA 0.0625 11 165 0.2984 4.1407029190854117E-01
2R_904012_SNP A C 0.08649 16 169 0.9117 5.6292454773715161E-01
2R_904073_SNP G C 0.191 34 144 0.1079 4.0399042715652166E-02
2R_904165_SNP C T 0.09714 17 158 0.4803 4.9762936669444657E-01
2R_904246_SNP T G 0.1955 35 144 0.1009 3.7638560547614386E-02
2R_904264_SNP A T 0.1734 30 143 0.162 4.3736021331888419E-02
2R_904284_SNP C T 0.05714 10 165 0.851 8.8640271609919075E-01
2R_904632_SNP T C 0.05729 11 181 0.7904 2.8424868833977013E-01
2R_904635_SNP A C 0.07812 15 177 0.1143 7.0276781683449113E-02
2R_904700_SNP T G 0.1257 24 167 0.2766 2.8327081687217381E-01
2R_904828_SNP A G 0.2541 47 138 0.5304 4.7766536474631427E-01
2R_904912_SNP G A 0.1534 27 149 0.9554 7.7869609027770048E-01
2R_905010_SNP A T 0.09845 19 174 0.9547 6.9235678068477657E-01
2R_905012_SNP T C 0.09375 18 174 0.9956 7.1067036637156589E-01
2R_905013_SNP T A 0.08947 17 173 0.8345 4.8941551330782251E-01
2R_905019_SNP C G 0.236 42 136 0.4247 3.4291818791957829E-01
2R_905053_SNP A G 0.2333 42 138 0.612 5.2079223476876790E-01
2R_905122_SNP T G 0.2303 41 137 0.5036 5.9665244846041876E-01
2R_905202_SNP C T 0.2303 41 137 0.474 3.2442542304084221E-01
2R_905319_SNP C G 0.1237 23 163 0.6141 6.0771339099212729E-01
2R_905340_SNP T C 0.1196 22 162 0.2306 2.0039624862130889E-01
2R_905354_SNP A G 0.1935 36 150 0.07548 3.4669093536392824E-02
2R_905494_SNP A G 0.05789 11 179 0.9772 8.0330383481421963E-01
2R_905523_SNP C T 0.4746 84 93 0.5864 6.3136566664733751E-01
2R_905543_DEL CTTTTTCCATGCAACC C 0.4686 82 93 0.9174 9.9714320261189160E-01
2R_905563_SNP A G 0.454 79 95 0.8613 8.3797495768221497E-01
2R_905603_SNP G C 0.4859 86 91 0.8497 7.9822706108628083E-01
2R_905667_SNP G T 0.3503 62 115 0.681 6.0994851951056150E-01
2R_905720_SNP A T 0.1967 36 147 0.06534 2.5260026799370488E-02
2R_905768_SNP G A 0.2458 44 135 0.3235 2.9836208220227334E-01
2R_905829_SNP A C 0.07853 15 176 0.1121 6.8133609977542295E-02
2R_906226_SNP G C 0.1667 30 150 0.8009 8.6957175163153444E-01
2R_906244_SNP C G 0.07292 14 178 0.658 6.7414172211353773E-01
2R_906252_SNP A G 0.1556 28 152 0.6734 7.8028538775401235E-01
2R_906274_SNP T G 0.224 41 142 0.4614 3.5860859812422019E-01
2R_906302_SNP C G 0.2486 45 136 0.4445 3.6054417923659166E-01
2R_906322_SNP C A 0.4857 85 90 0.198 1.0588869297121584E-01
2R_906337_SNP C T 0.2097 39 147 0.08394 3.1779506122626464E-02
2R_906350_SNP A G 0.2732 50 133 0.5476 5.1237153729505713E-01
2R_906360_DEL A ATGATAAGTAGGCA 0.4831 86 92 0.3329 3.0980419799428571E-01
2R_906401_SNP A T 0.4972 90 91 0.4264 3.6364935282261357E-01
2R_906514_SNP G A 0.1622 30 155 0.3965 2.2071935538823084E-01
2R_906548_SNP A G 0.4393 76 97 0.9766 8.3679949728070879E-01
2R_906644_SNP C G 0.4551 81 97 0.3412 4.3254050302087099E-01
2R_906836_DEL A ATTGCGTTCTCACTTGTTAGTCATTTATATTTAA 0.3571 60 108 0.2886 3.5370509136794914E-01
2R_907065_SNP T C 0.2802 51 131 0.6357 6.4321610875496660E-01
2R_907127_SNP C A 0.4663 83 95 0.2526 1.7795964153727817E-01
2R_907278_SNP C A 0.2515 43 128 0.6099 5.4367727340263317E-01
2R_907416_SNP C G 0.07927 13 151 0.01719 9.0413954971927616E-03
2R_907417_SNP T A 0.08537 14 150 0.02962 2.5855620111629337E-02
2R_907480_SNP T C 0.2394 45 143 0.3955 3.3901848099711784E-01
2R_907481_SNP G A 0.2406 45 142 0.4019 3.4257048554225888E-01
2R_907592_SNP A C 0.0567 11 183 0.9653 8.3194620966532395E-01
2R_907598_SNP A G 0.2235 38 132 0.9673 7.1266096344607122E-01
2R_907625_SNP A C 0.1844 33 146 0.1326 6.4797525767945202E-02
2R_907670_DEL ACCG A 0.2167 39 141 0.9573 6.9495812174521299E-01
2R_907786_SNP C A 0.2222 38 133 0.7496 6.6601254067132432E-01
2R_908088_SNP A G 0.2143 39 143 0.5299 3.6349796648323918E-01
2R_908168_SNP T C 0.1323 25 164 0.2472 1.3296736883430038E-01
2R_908202_SNP G A 0.2032 38 149 0.08113 2.8422194494142954E-02
2R_908226_SNP T C 0.1141 21 163 0.1126 5.0796404331812726E-02
2R_908477_SNP A T 0.3068 54 122 0.771 9.7895974066891644E-01
2R_908497_SNP A G 0.0567 11 183 0.9926 8.2728916661195429E-01
2R_908612_SNP T A 0.1658 32 161 0.09489 8.2875503887867810E-02
2R_909029_SNP T G 0.4643 78 90 0.1047 8.2100916624452708E-02
2R_909083_SNP C T 0.1824 31 139 0.8934 9.2256651768108255E-01
2R_909166_SNP T A 0.1657 29 146 0.4662 5.9285049839124537E-01
2R_909202_DEL A GTGCGAAGCACG 0.05729 11 181 0.758 8.9847591035895369E-01
2R_909265_SNP T C 0.1244 24 169 0.3721 2.2069232944438777E-01
2R_909382_SNP T C 0.06154 12 183 0.4851 4.6310312320654146E-01
2R_909384_SNP A T 0.2973 55 130 0.07143 6.5702603697568904E-02
2R_909506_SNP T A 0.1398 26 160 0.327 1.9080231688639204E-01
2R_909535_SNP C T 0.1111 21 168 0.2469 1.8708469376697578E-01
2R_909627_SNP G T 0.3237 56 117 0.1349 1.2287623404257841E-01
2R_909656_SNP C G 0.1587 30 159 0.5224 4.9138443781786700E-01
2R_909767_SNP A G 0.1158 22 168 0.1835 1.1266596096201698E-01
2R_909774_SNP T C 0.3179 55 118 0.1417 1.2758763896675651E-01
2R_909793_SNP G T 0.1543 29 159 0.6808 7.4719940825533859E-01
2R_909860_SNP C G 0.235 43 140 0.1145 1.0608224232041252E-01
2R_909952_SNP T C 0.4798 83 90 0.05765 4.3320490269666695E-02
2R_909996_SNP A C 0.05236 10 181 0.1342 1.4745335178815244E-01
2R_910051_SNP T C 0.1044 19 163 0.2753 2.2257927256311649E-01
2R_910107_SNP T C 0.2733 47 125 0.1843 1.6412886853023823E-01
2R_910162_SNP G T 0.1878 34 147 0.4042 3.3928224838143939E-01
2R_910226_SNP T A 0.1135 21 164 0.1687 1.0699975917548588E-01
2R_910272_SNP C A 0.09677 18 168 0.2889 1.7101537854514126E-01
2R_910338_SNP C T 0.1011 19 169 0.3187 1.7526363305291703E-01
2R_910378_INS T TTT 0.1297 24 161 0.5424 6.5959097456492910E-01
2R_910429_SNP A T 0.1379 24 150 0.6533 7.8701384868993585E-01
2R_910615_SNP C T 0.3081 53 119 0.1286 1.0461469315306005E-01
2R_910616_SNP A T 0.1705 30 146 0.5379 6.5942332145005222E-01
2R_912607_SNP T C 0.3081 53 119 0.1549 1.3466520594932629E-01
2R_912679_SNP T C 0.09189 17 168 0.2363 1.6654181059454676E-01
2R_912983_SNP T C 0.1623 31 160 0.5514 6.3311461206239428E-01
2R_913190_SNP A C 0.2717 50 134 0.8477 8.9803625923959129E-01
2R_913226_SNP T G 0.3956 72 110 0.3821 5.0434344815779286E-01
2R_913236_SNP C A 0.4011 73 109 0.31 3.3819819940977192E-01
2R_913269_SNP T A 0.2181 41 147 0.06371 6.3021509066129203E-02
2R_913271_SNP G T 0.4022 74 110 0.2817 3.8535432292381144E-01
2R_913294_SNP C A 0.1058 20 169 0.1354 8.8701900780329246E-02
2R_913681_SNP A T 0.2011 38 151 0.3716 3.9845186337648664E-01
2R_913837_SNP A C 0.1204 23 168 0.4574 3.5384977871062351E-01
2R_913838_SNP T A 0.125 24 168 0.4933 3.9227453776322940E-01
2R_913890_SNP A T 0.1111 21 168 0.2504 1.5955554745077172E-01
2R_913961_SNP A C 0.1474 28 162 0.3691 2.7739175006382000E-01
2R_913968_SNP A T 0.1244 24 169 0.4477 2.7382909620293272E-01
2R_914195_SNP C A 0.1559 29 157 0.454 3.0376872764594209E-01
2R_914202_SNP C A 0.1543 29 159 0.4767 3.3576209539256696E-01
2R_914274_SNP G A 0.1257 24 167 0.4397 2.6123402654559214E-01
2R_914330_SNP C A 0.2308 42 140 0.2256 2.5751283718208540E-01
2R_914364_SNP A G 0.07937 15 174 0.1988 1.8716923592515866E-01
2R_914400_SNP T A 0.4128 71 101 0.3051 2.0865072788361771E-01
2R_914680_SNP A T 0.07778 14 166 0.6404 6.0625123797552016E-01
2R_914729_DEL GT A 0.463 75 87 0.5792 7.8154988100369427E-01
2R_914893_SNP A G 0.3393 57 111 0.2611 2.6130896521734781E-01
2R_914916_SNP T G 0.06818 12 164 0.5037 4.5493694301341991E-01
2R_914976_SNP T A 0.06667 11 154 0.63 6.6439863937121291E-01
2R_915281_SNP A G 0.139 26 161 0.7407 6.8630962677201868E-01
2R_915307_SNP T G 0.08602 16 170 0.06326 4.9713015285918580E-02
2R_915590_SNP A C 0.05789 11 179 0.4215 4.0356859797605371E-01
2R_915677_SNP T A 0.1316 25 165 0.355 1.8296776810810833E-01
2R_915720_SNP C T 0.1789 34 156 0.4132 3.4484455872771813E-01
2R_915782_SNP A G 0.3389 61 119 0.2942 4.1107134339037144E-01
2R_915955_SNP C T 0.1905 36 153 0.3826 4.4661726482923603E-01
2R_915974_SNP T C 0.07107 14 183 0.115 7.3932790067012186E-02
2R_916059_SNP T C 0.442 80 101 0.1122 1.2191293156894922E-01
2R_916118_SNP T G 0.1543 25 137 0.512 4.2098356770737178E-01
2R_916244_INS T TCAAAGTAATGGTTCATGGGGCCAATTCGTT 0.06283 12 179 0.3917 4.0750273337281229E-01
2R_916487_SNP A G 0.08065 15 171 0.05282 4.9501215452398044E-02
2R_916592_SNP T A 0.1117 21 167 0.1837 1.2184700195348119E-01
2R_916781_SNP G T 0.1862 35 153 0.04964 8.9433172977910869E-02
2R_917118_SNP A C 0.2678 49 134 0.8707 8.9062095322060786E-01
2R_917244_SNP A C 0.2644 46 128 0.1276 1.1004471192660714E-01
2R_917527_SNP T C 0.09845 19 174 0.437 5.3956996718761752E-01
2R_917672_SNP C A 0.1475 27 156 0.4548 4.6434728304764628E-01
2R_917896_SNP C T 0.1676 30 149 0.2589 2.8878957863813148E-01
2R_917974_SNP A G 0.05528 11 188 0.2689 2.5316114152839575E-01
2R_918092_SNP C A 0.08718 17 178 0.5326 4.6400737903026434E-01
2R_918182_SNP T A 0.08333 16 176 0.5734 5.0346146043996920E-01
2R_918198_SNP G A 0.09278 18 176 0.373 3.3204911538328841E-01
2R_918211_SNP A G 0.1345 23 148 0.3067 3.2189392594228905E-01
2R_919982_SNP T C 0.1084 18 148 0.479 1.9753586165794268E-01
2R_920006_SNP G C 0.08696 14 147 0.5756 5.8122238065619514E-01
2R_920259_SNP A G 0.07927 13 151 0.5949 2.2981978918854240E-01
2R_923311_SNP A G 0.325 52 108 0.3712 2.3115292948763511E-01
2R_923347_SNP C A 0.1538 26 143 0.4769 5.7715898238757801E-01
2R_923358_SNP T C 0.142 23 139 0.4441 5.2061858714720577E-01
2R_923368_SNP A G 0.1304 21 140 0.1791 1.8183113995467282E-01
2R_923374_SNP A G 0.1576 26 139 0.3195 3.8786798004579137E-01
2R_923377_DEL C GG 0.1411 23 140 0.3012 4.0009747741916979E-01
2R_923452_SNP G A 0.2963 48 114 0.2381 1.9673867570914461E-01
2R_923644_SNP A G 0.07018 12 159 0.349 3.2029086225534031E-01
2R_923792_SNP T A 0.1812 29 131 0.4726 3.4781597710343570E-01
2R_923844_SNP A G 0.3 48 112 0.2075 1.8201907362375969E-01
2R_924033_SNP T A 0.1585 26 138 0.5379 5.4058766559279947E-01
2R_924138_SNP A C 0.25 40 120 0.1422 1.1490572733480486E-01
2R_924215_SNP T C 0.1124 19 150 0.2447 1.8575733651720172E-01
2R_924372_SNP A T 0.2857 46 115 0.1069 6.4084711604893665E-02
2R_924380_SNP G A 0.2945 48 115 0.1934 1.3193029806336798E-01
2R_924499_SNP A T 0.3875 62 98 0.4228 5.8251626523076439E-01
2R_924775_SNP T A 0.1047 18 154 0.3437 2.7189679834378444E-01
2R_924814_SNP C G 0.3951 64 98 0.7211 7.0356344320001862E-01
2R_924922_SNP A G 0.1358 22 140 0.6354 7.7224049191470867E-01
2R_925483_SNP T G 0.15 24 136 0.3204 6.1985364430126055E-01
2R_925614_SNP T C 0.0625 11 165 0.4574 3.5463259888848597E-01
2R_925740_SNP C A 0.06098 10 154 0.6077 6.6570449145244859E-01
2R_927527_INS G TATTGT 0.105 19 162 0.3786 7.4342460380203690E-01
2R_927529_SNP G T 0.1124 20 158 0.3622 6.9317598748100573E-01
2R_927534_SNP A G 0.1118 19 151 0.5018 9.9486046586076160E-01
2R_928025_SNP T C 0.08876 15 154 0.6163 2.9140551474745979E-01
2R_928240_SNP C A 0.1236 22 156 0.2099 3.4877177466089437E-01
2R_928271_SNP A T 0.4085 67 97 0.007426 8.8395385644129774E-03
2R_928755_SNP T G 0.5 87 87 0.1053 1.3501971242740496E-01
2R_928784_SNP T A 0.4971 86 87 0.0376 3.2649956390061567E-02
2R_928961_SNP A G 0.4946 92 94 0.03307 4.8453557976455085E-02
2R_928971_DEL C CTC 0.06842 13 177 0.6474 5.9514719164354069E-01
2R_928980_SNP G A 0.05612 11 185 0.7975 6.3134106328836337E-01
2R_929023_SNP C T 0.1082 21 173 0.4414 3.4180135883794094E-01
2R_929045_SNP T C 0.4 72 108 0.05655 6.9972711923385958E-02
2R_929120_INS T TGT 0.4969 81 82 0.03457 5.6909024756611054E-02
2R_929191_SNP T C 0.4545 80 96 0.09923 6.4053935307388246E-02
2R_929302_SNP G A 0.1204 23 168 0.2228 2.5160976271109925E-01
2R_929468_SNP T C 0.09326 18 175 0.3646 3.2258801383453994E-01
2R_929510_INS G GAGACGCACGTGGATGTCGGG 0.4 74 111 0.03948 2.7320471883215510E-02
2R_929688_SNP A G 0.07895 15 175 0.4579 5.0876312055842710E-01
2R_929741_SNP T A 0.462 85 99 0.07878 3.5215810301768277E-02
2R_929843_SNP T G 0.1244 24 169 0.2837 3.1276528241292645E-01
2R_929872_SNP T C 0.4439 83 104 0.08219 7.4135378896995910E-02
2R_929941_SNP T A 0.4332 81 106 0.07637 5.8478805290277006E-02
2R_929970_SNP T G 0.427 79 106 0.102 1.2502194426605140E-01
2R_929977_SNP C T 0.4216 78 107 0.07583 9.5617292045935387E-02
2R_930011_SNP T C 0.5 94 94 0.1221 1.5994666384047829E-01
2R_930054_SNP G C 0.1596 30 158 0.3779 6.0826842128946690E-01
2R_930078_SNP T G 0.4787 90 98 0.03189 5.6027302845904736E-02
2R_930101_SNP A G 0.4731 88 98 0.03165 5.2141143811610807E-02
2R_930104_SNP G C 0.4734 89 99 0.04142 7.2539146055373718E-02
2R_930295_SNP T C 0.1383 26 162 0.276 2.9753014536167866E-01
2R_930347_SNP A G 0.4783 88 96 0.0376 3.5632067886425062E-02
2R_930435_SNP T C 0.4831 86 92 0.04572 3.2012534383862361E-02
2R_930664_SNP A C 0.4912 84 87 0.04533 5.4425205132570931E-02
2R_930665_SNP T C 0.462 85 99 0.04939 5.1426041569841215E-02
2R_930689_SNP T C 0.1152 22 169 0.2236 2.4092450160801260E-01
2R_930882_DEL C CAT 0.4469 80 99 0.1068 1.6135897499492136E-01
2R_931019_DEL T TC 0.06383 12 176 0.8343 5.9327992236710914E-01
2R_931024_SNP C T 0.08901 17 174 0.9912 7.5790411180411010E-01
2R_931113_SNP G A 0.4032 75 111 0.1107 8.5364926959393017E-02
2R_931210_SNP G C 0.4505 82 100 0.1169 1.2781330553182002E-01
2R_931248_SNP T G 0.3957 74 113 0.1356 1.1457217055639313E-01
2R_931263_SNP T G 0.4098 75 108 0.1444 1.1269289695382012E-01
2R_931472_SNP G C 0.4655 81 93 0.06284 5.5922641514161937E-02
2R_931613_SNP T A 0.1354 26 166 0.4711 2.9526998700122287E-01
2R_931623_DEL T TTCTGCTTGGCACGCGCCATGCAGACGCCTCTTTTTATTTT 0.1217 23 166 0.4682 4.7853512729833914E-01
2R_931781_SNP C G 0.1118 18 143 0.4301 2.5135968649823726E-01
2R_931787_SNP T G 0.05357 9 159 0.9224 9.5220601182971032E-01
2R_932055_SNP G C 0.4892 91 95 0.0792 1.5019809731511879E-01
2R_932068_SNP A G 0.1316 25 165 0.3686 2.6364128902662620E-01
2R_932141_SNP A G 0.09184 18 178 0.9373 8.3397656198979220E-01
2R_932163_INS C CTTTTC 0.427 76 102 0.0376 3.0716544894199414E-02
2R_932227_SNP T C 0.1366 25 158 0.1109 5.8735670851577194E-02
2R_932315_SNP C G 0.125 24 168 0.2875 3.1471841754195284E-01
2R_932361_SNP T G 0.1366 25 158 0.006093 1.9655462903744814E-02
2R_932375_SNP C T 0.4171 73 102 0.01449 2.1648340914524444E-02
2R_932440_SNP C T 0.1381 25 156 0.166 2.3196504057103873E-01
2R_932465_SNP A T 0.4489 79 97 0.02246 2.6487299371033765E-02
2R_932566_SNP G T 0.4859 86 91 0.03641 5.9829316201548924E-02
2R_932815_SNP A C 0.1719 33 159 0.6191 3.8369797507748360E-01
2R_932855_SNP G A 0.4809 88 95 0.1309 1.7978011676793193E-01
2R_932887_SNP A C 0.05051 10 188 0.5544 6.2959180294238393E-01
2R_932943_DEL T TTGT 0.4348 70 91 0.06047 1.6294813980582634E-01
2R_933069_SNP A G 0.4108 76 109 0.3419 4.9056320058111558E-01
2R_933187_SNP A T 0.05641 11 184 0.06216 4.5439077210196591E-02
2R_933245_DEL G GGCA 0.07812 15 177 0.9185 8.9773106095172062E-01
2R_933264_SNP T C 0.0567 11 183 0.6123 5.2345858131179279E-01
2R_933305_SNP T C 0.06186 12 182 0.3458 3.5789976217931863E-01
2R_933313_SNP A G 0.09524 18 171 0.5245 5.5132498649691530E-01
2R_933402_SNP T A 0.05325 9 160 0.7376 5.3800825997988477E-01
2R_933676_SNP G C 0.05612 11 185 0.631 7.1619993125679526E-01
2R_933685_SNP C T 0.05155 10 184 0.558 7.1827554602765487E-01
2R_933710_SNP T C 0.0567 11 183 0.5649 6.7467823513909408E-01
2R_933730_SNP G A 0.06186 12 182 0.6181 7.0068009569247147E-01
2R_933736_SNP C T 0.4262 78 105 0.02454 1.7642968410384433E-02
2R_933738_INS AAACGG CT 0.4246 76 103 0.02799 1.7193610815906753E-02
2R_933768_DEL C CTTGTACTGTTGTCTCTCTGTCCTTGTGCAATTTAGCCAATCTTCTTTCTGCAGTCGCGCTTTCCTGTCCTTTTGGGTATATGTCTTTTCTAAAT 0.05584 11 186 0.5202 5.9344063862109064E-01
2R_933777_SNP G T 0.2614 46 130 0.08235 3.1428077612268804E-02
2R_933842_SNP A G 0.05682 10 166 0.4954 4.3342981699976668E-01
2R_935702_SNP G A 0.2065 38 146 0.1637 7.7585051664487120E-02
2R_935715_SNP A T 0.2065 38 146 0.211 1.0929502304768046E-01
2R_935716_SNP C T 0.2108 39 146 0.1595 7.9216935155292989E-02
2R_935739_SNP G A 0.2366 44 142 0.1276 6.4308347900110530E-02
2R_935885_SNP C T 0.09278 18 176 0.5293 4.7249457690114949E-01
2R_935930_SNP A C 0.1183 22 164 0.2535 4.6214209449023658E-01
2R_935959_SNP T A 0.4231 77 105 0.02601 1.5091073894429806E-02
2R_935983_SNP T G 0.4343 76 99 0.01251 9.5118184713533747E-03
2R_936033_SNP T C 0.08808 17 176 0.3585 3.1161831938456541E-01
2R_936048_SNP A C 0.07254 14 179 0.6583 6.1231890918628085E-01
2R_936064_SNP A T 0.4722 85 95 0.037 3.7722805135706972E-02
2R_936114_SNP C T 0.4686 82 93 0.04612 5.7587003389870842E-02
2R_936193_SNP C G 0.1237 24 170 0.8034 9.7715586681029631E-01
2R_936206_SNP C A 0.4153 76 107 0.0229 1.5648035403909417E-02
2R_936260_SNP G A 0.4222 76 104 0.08811 8.4066615335526729E-02
2R_936354_SNP C G 0.2253 41 141 0.1298 7.1361156078794064E-02
2R_936417_SNP T A 0.4451 73 91 0.05949 5.4751961954743709E-02
2R_936458_SNP A C 0.08571 15 160 0.06386 5.2328153241519633E-02
2R_944613_SNP T G 0.4481 82 101 0.06293 8.4674051478553558E-02
2R_944616_SNP T G 0.0567 11 183 0.3502 1.1123247659198165E-01
2R_944674_SNP A G 0.1047 20 171 0.6454 3.5616205087425212E-01
2R_945177_SNP A C 0.1944 35 145 0.2921 4.1395096818781030E-01
2R_945192_SNP T C 0.07853 15 176 0.9917 8.2832524306304711E-01
2R_945350_SNP A T 0.48 84 91 0.0381 2.9724798382046603E-02
2R_945373_SNP A T 0.483 85 91 0.0484 6.2818160217211830E-02
2R_945394_SNP A G 0.4545 80 96 0.07748 1.0882728082523396E-01
2R_945439_SNP A T 0.25 47 141 0.1439 6.2234873559417807E-02
2R_946341_SNP G A 0.4146 68 96 0.6572 6.9510248772256378E-01
2R_946391_SNP G A 0.3373 56 110 0.3151 3.2795711093237334E-01
2R_946395_SNP A G 0.3373 56 110 0.04119 1.0311358942951188E-01
2R_946455_SNP A G 0.08046 14 160 0.4533 3.0593407523441218E-01
2R_946490_SNP G C 0.1463 24 140 0.1674 3.5408329091405533E-01
2R_946497_SNP G A 0.1411 23 140 0.1478 1.8461121479832354E-01
2R_946618_SNP A G 0.1257 21 146 0.3355 2.3570468745025952E-01
2R_946738_SNP A G 0.3558 58 105 0.3326 3.9970619764518234E-01
2R_946747_SNP T A 0.07345 13 164 0.5388 4.9553732234940173E-01
2R_947508_SNP T C 0.07429 13 162 0.3631 2.3581198831321859E-01
2R_947550_SNP C G 0.06707 11 153 0.08565 1.1408441947016257E-01
2R_947579_SNP A G 0.1856 31 136 0.631 5.7217699172977754E-01
2R_948224_SNP G C 0.2816 49 125 0.3714 3.2025433788981139E-01
2R_948292_SNP C G 0.06316 12 178 0.5971 3.6134152299126321E-01
2R_948365_SNP A G 0.05641 11 184 0.2795 1.2855416462391822E-01
2R_948371_SNP T C 0.1271 23 158 0.2176 4.0930820292176584E-01
2R_948415_SNP A C 0.05208 10 182 0.477 2.7559019463838597E-01
2R_948534_SNP G A 0.1676 30 149 0.2864 5.5648065073978858E-01
2R_948593_SNP T C 0.1768 32 149 0.1348 2.7733974944381867E-01
2R_948611_SNP G T 0.09231 18 177 0.3295 2.9714741200959072E-01
2R_948687_SNP C A 0.1788 32 147 0.1699 2.3734157785011278E-01
2R_948800_SNP C A 0.05181 10 183 0.3865 3.1061864847291532E-01
2R_948851_SNP A G 0.1732 31 148 0.2422 2.8879641243990384E-01
2R_948971_INS ACAA A 0.2439 40 124 0.6625 9.8907000721624982E-01
2R_949025_SNP C T 0.3956 72 110 0.02703 4.5122379014992019E-02
2R_949029_SNP T G 0.1129 21 165 0.3617 2.1130359333837101E-01
2R_949176_DEL A CCAGGTTCTTTCCATAACCACTCACTAATGCAAGTTG 0.125 20 140 0.2137 7.1312867576571168E-02
2R_949217_SNP A C 0.125 20 140 0.2062 6.8292586598644192E-02
2R_949221_SNP A C 0.1313 21 139 0.1522 5.3232520533282229E-02
2R_949224_DEL T TCTTTTG 0.1534 25 138 0.162 6.4848665232061439E-02
2R_949235_DEL TC CAGA 0.1928 32 134 0.2533 1.1432805601785145E-01
2R_949241_SNP A C 0.2108 35 131 0.3746 2.2090569106561275E-01
2R_949243_SNP C T 0.227 37 126 0.3096 1.6908255911441616E-01
2R_949248_SNP A T 0.2439 40 124 0.4155 3.6229989880747437E-01
2R_949249_SNP T A 0.2331 38 125 0.4196 3.5431450426053823E-01
2R_949250_DEL G GCA 0.2439 40 124 0.4155 3.6229989880747437E-01
2R_949255_SNP T C 0.2454 40 123 0.3717 2.8789734499582165E-01
2R_949256_SNP C T 0.2515 41 122 0.4274 3.3766298761282287E-01
2R_949260_DEL T TA 0.2695 45 122 0.2902 2.3017979784322373E-01
2R_949264_SNP G T 0.2651 44 122 0.2232 1.8782655594073128E-01
2R_949266_DEL C ACATTT 0.2722 46 123 0.2873 2.7142967032118959E-01
2R_949273_SNP C A 0.2683 44 120 0.3145 3.0296557913757516E-01
2R_949274_SNP C T 0.2699 44 119 0.2207 2.0910424867436672E-01
2R_949283_SNP G A 0.2619 44 124 0.1545 7.2532715306374840E-02
2R_949284_SNP G T 0.2749 47 124 0.2463 1.9999774743360654E-01
2R_949286_MNP TCA AAT 0.2791 48 124 0.175 1.2844976400779129E-01
2R_949290_MNP CGC TTT 0.2791 48 124 0.2257 1.7490700819409499E-01
2R_949295_DEL C CCT 0.2759 48 126 0.2249 1.7075415360918522E-01
2R_949300_SNP C A 0.2784 49 127 0.2559 2.2695276140522203E-01
2R_949302_SNP T C 0.2712 48 129 0.207 1.5659448730198156E-01
2R_949303_SNP C A 0.2753 49 129 0.3253 2.6210230682293245E-01
2R_949306_DEL T AACAACAA 0.2793 50 129 0.2936 2.4559139968339616E-01
2R_949317_SNP T A 0.2707 49 132 0.3659 3.5522071439589986E-01
2R_949319_SNP G C 0.28 49 126 0.2474 2.0460961642248221E-01
2R_949322_SNP C T 0.2768 49 128 0.3692 3.6049664285943261E-01
2R_949323_DEL C CAGG 0.2753 49 129 0.3035 2.8725754943353987E-01
2R_949328_SNP T C 0.2793 50 129 0.3388 3.0598201105561607E-01
2R_949331_SNP T G 0.2682 48 131 0.3066 2.4256677850728481E-01
2R_949332_SNP G A 0.2655 47 130 0.1417 9.2610236592900463E-02
2R_949335_DEL G CA 0.2707 49 132 0.2351 1.9430595294822328E-01
2R_949338_SNP C A 0.2614 46 130 0.2205 1.6275126195321132E-01
2R_949339_SNP G A 0.2778 50 130 0.3092 2.6213221942151876E-01
2R_949341_SNP T A 0.2614 46 130 0.3681 3.0093914289012091E-01
2R_949343_DEL G GAGA 0.2802 51 131 0.2936 2.4719089658780036E-01
2R_949351_MNP CCT AAG 0.2787 51 132 0.293 2.5677038563045829E-01
2R_949355_SNP A C 0.2584 46 132 0.2313 1.9653643750540628E-01
2R_949356_SNP G T 0.2772 51 133 0.2821 2.4625510968518816E-01
2R_949358_SNP G C 0.2542 45 132 0.1911 1.5847403990213405E-01
2R_949360_SNP T A 0.2732 50 133 0.2981 2.6017264458064426E-01
2R_949361_DEL T TCTTCGAT 0.2787 51 132 0.3265 2.9878383666628827E-01
2R_949371_DEL A ACC 0.2787 51 132 0.302 2.6630642355285417E-01
2R_949376_SNP T G 0.2611 47 133 0.4009 3.4255350446144561E-01
2R_949377_SNP G T 0.2762 50 131 0.2807 2.4940563129541526E-01
2R_949399_SNP A T 0.2682 48 131 0.2981 2.7082984355816242E-01
2R_949404_DEL C CCTAGC 0.2428 42 131 0.1841 1.7107250079863612E-01
2R_949416_SNP T G 0.06154 12 183 0.5572 4.7187771124481814E-01
2R_949468_SNP T G 0.1198 23 169 0.3667 2.2274525470375572E-01
2R_949499_SNP A C 0.1198 23 169 0.3317 2.0102122090605778E-01
2R_949522_SNP T C 0.0567 11 183 0.6937 5.2759867807203276E-01
2R_949531_INS ATGTAGAAA A 0.2294 39 131 0.2755 3.9481264928289306E-01
2R_949545_SNP G A 0.2626 47 132 0.2464 1.7359949775159145E-01
2R_949597_SNP T A 0.1297 24 161 0.2583 4.0168282486961193E-01
2R_949657_SNP C A 0.3687 66 113 0.3941 4.0982730990398786E-01
2R_949662_SNP G T 0.3611 65 115 0.4375 4.6446321734202123E-01
2R_949720_SNP G A 0.3743 64 107 0.4591 4.5843180267427863E-01
2R_949783_DEL A AA 0.05102 10 186 0.8938 3.1542568458920195E-01
2R_949837_SNP G A 0.3481 63 118 0.3458 2.6051210555303328E-01
2R_949841_INS GAAACACCCTCATCGGTCCCCGAGCCTTTGAGTTTCATCTTGGTACCGGCGTATTATGCCTGACTTCGCATGCATTGTGGCGCCATTCAACGACCTCTTCCGCAAGGGTACCACGTGGACGTGGTCACAGGACCACCATCAAGCTTTTGAGGAG G 0.3696 68 116 0.4074 4.1361999724973075E-01
2R_949946_SNP T G 0.06667 13 182 0.4551 2.7129729450260576E-01
2R_949947_SNP T A 0.06091 12 185 0.3703 2.0062227925370479E-01
2R_949951_SNP C A 0.4525 81 98 0.06052 9.3050937831377190E-02
2R_950012_SNP C G 0.3462 63 119 0.4219 4.4819165023566976E-01
2R_950036_SNP T G 0.3425 62 119 0.3674 5.1306706657271572E-01
2R_950136_SNP A G 0.4703 87 98 0.08954 1.4882752387527087E-01
2R_950438_SNP G A 0.05584 11 186 0.5416 6.1709767902112356E-01
2R_950530_SNP A C 0.1295 25 168 0.3133 2.5029890912057573E-01
2R_950531_SNP A C 0.1295 25 168 0.3876 2.8549445923203720E-01
2R_950541_SNP T G 0.05641 11 184 0.464 3.6251644944990669E-01
2R_950575_SNP C G 0.06154 12 183 0.4017 2.5169880008894430E-01
2R_950713_SNP C T 0.3946 73 112 0.5551 4.9101859874394227E-01
2R_950812_SNP A T 0.2796 52 134 0.284 2.1758584933894454E-01
2R_950942_SNP A T 0.3587 66 118 0.2756 2.5324119108244325E-01
2R_950979_SNP T C 0.3743 70 117 0.4348 4.1562653375925962E-01
2R_951068_SNP C A 0.1244 24 169 0.02264 2.9481448279673961E-02
2R_951139_DEL C CC 0.3684 63 108 0.06681 1.1812791301245218E-01
2R_951307_SNP G A 0.1337 25 162 0.2611 1.9302000002090958E-01
2R_951354_SNP C A 0.1204 23 168 0.3198 2.1076074501431497E-01
2R_951359_SNP T A 0.3464 62 117 0.142 2.1998298828089702E-01
2R_951364_SNP A G 0.06701 13 181 0.06542 5.1254861460009613E-02
2R_951367_SNP C A 0.3069 58 131 0.344 3.1819835355595427E-01
2R_951378_SNP T G 0.2678 49 134 0.1517 7.9486841322868873E-02
2R_951442_SNP C T 0.1297 24 161 0.3407 6.0907089401503545E-01
2R_951452_SNP A C 0.4 74 111 0.09447 1.6739081911442832E-01
2R_951480_SNP C T 0.2928 53 128 0.2853 2.3732879338867008E-01
2R_951742_SNP A G 0.467 85 97 0.05727 5.7392898305212152E-02
2R_951813_DEL A ATCAACTACAA 0.2901 47 115 0.02479 2.9048123934004730E-02
2R_951869_SNP C T 0.4725 86 96 0.06385 6.9932240522485534E-02
2R_951888_SNP G A 0.08163 16 180 0.0199 2.7101043964051070E-02
2R_951932_SNP A C 0.3641 67 117 0.09136 1.1845428812474401E-01
2R_951987_SNP A G 0.2903 54 132 0.1772 1.5111645906796078E-01
2R_952027_SNP C T 0.09744 19 176 0.2949 2.6620412345364031E-01
2R_952162_SNP T A 0.06283 12 179 0.4672 2.6891809725147531E-01
2R_952212_SNP T C 0.06736 13 180 0.4546 2.7159279113218571E-01
2R_952286_SNP T C 0.2011 38 151 0.6606 6.0464900211875583E-01
2R_952323_SNP G A 0.291 55 134 0.3832 3.8697585063821849E-01
2R_952347_DEL T TT 0.05076 10 187 0.7008 8.6508602933452095E-01
2R_952398_INS TT T 0.09302 16 156 0.3746 1.9374585134960209E-01
2R_952399_SNP T A 0.08284 14 155 0.5137 2.8596754303947580E-01
2R_952507_SNP G A 0.2033 37 145 0.4349 3.8929567966419854E-01
2R_952567_SNP T G 0.2135 38 140 0.5503 5.8317682895709388E-01
2R_952608_SNP G T 0.4317 79 104 0.06938 8.6120100557976698E-02
2R_952614_DEL C CATTC 0.3977 70 106 0.07323 6.7612365551592779E-02
2R_952635_SNP T G 0.4372 80 103 0.1219 1.4780605166690208E-01
2R_952663_SNP A G 0.0567 11 183 0.9887 9.9581047994051031E-01
2R_952682_SNP G A 0.221 40 141 0.5291 4.7497142283910110E-01
2R_952704_SNP T G 0.4239 78 106 0.03544 3.1024561562660348E-02
2R_952885_SNP C G 0.3548 66 120 0.08895 7.8359795956744430E-02
2R_952899_SNP A G 0.3989 73 110 0.07671 5.3241179414997439E-02
2R_953127_SNP T C 0.3118 58 128 0.01723 3.1364178599820464E-02
2R_953425_SNP A G 0.1702 32 156 0.2698 1.8064870597811489E-01
2R_953497_DEL A ACTCG 0.1737 33 157 0.2921 2.1711006914820630E-01
2R_953504_SNP A C 0.1606 31 162 0.4456 3.1971654366016400E-01
2R_953526_SNP C A 0.1554 30 163 0.4095 2.9098842000174763E-01
2R_953595_SNP G A 0.125 24 168 0.2726 1.9700591356917663E-01
2R_953641_SNP C A 0.4835 88 94 0.01377 1.6806062677283382E-02
2R_953717_SNP A C 0.3575 64 115 0.03397 4.4094074856820126E-02
2R_953792_SNP A C 0.1129 21 165 0.2076 3.6036641991378615E-01
2R_954007_SNP A G 0.4469 80 99 0.09393 1.8187951886740750E-01
2R_954025_SNP C T 0.125 24 168 0.255 1.6482424263607887E-01
2R_954249_SNP G A 0.1302 25 167 0.5322 4.0794554914066061E-01
2R_954600_SNP A T 0.1354 26 166 0.2046 1.2826079076513608E-01
2R_954777_SNP T G 0.1134 22 172 0.9575 6.8553518206879804E-01
2R_954821_SNP C T 0.1053 20 170 0.7919 4.8993760882291570E-01
2R_954922_DEL G GT 0.09783 18 166 0.2712 3.3847929450525815E-01
2R_954929_SNP T C 0.07812 15 177 0.5195 9.7983002290165877E-02
2R_954939_SNP A G 0.1587 30 159 0.5608 5.1507176648214892E-01
2R_954986_SNP G C 0.07979 15 173 0.3535 2.4476533540230738E-01
2R_954990_SNP A G 0.09231 18 177 0.3656 4.7465232405984326E-01
2R_955046_SNP C T 0.3989 71 107 0.1971 2.5796346764723255E-01
2R_955058_SNP C A 0.4 72 108 0.28 5.0462160017388058E-01
2R_955068_SNP T G 0.2905 52 127 0.2024 1.4019892927191879E-01
2R_955109_SNP C G 0.07179 14 181 0.696 6.8376288203996505E-01
2R_955110_SNP C A 0.06667 13 182 0.7258 6.3777050343889885E-01
2R_955119_SNP A G 0.2842 52 131 0.02393 2.2339578864225679E-02
2R_955235_SNP G T 0.1304 24 160 0.5559 9.3498831976042274E-01
2R_955258_SNP C T 0.1042 20 172 0.2958 3.1503727794186809E-01
2R_955274_SNP C T 0.1444 27 160 0.4929 6.8220839360111762E-01
2R_955371_SNP A G 0.09091 18 180 0.9203 8.5109677150193064E-01
2R_955587_SNP A G 0.1376 26 163 0.193 1.1073044110012986E-01
2R_955600_SNP T G 0.1842 35 155 0.2885 4.6513125836743807E-01
2R_955729_SNP T C 0.1458 28 164 0.1355 6.5483169158603693E-02
2R_955752_SNP C T 0.1474 28 162 0.2342 1.3869468239434934E-01
2R_955771_SNP T A 0.1376 26 163 0.1919 1.0638367325174158E-01
2R_956040_SNP G A 0.09744 19 176 0.9707 7.8627607831285329E-01
2R_956059_SNP G C 0.09694 19 177 0.6686 4.7799393140467117E-01
2R_956062_SNP C T 0.09694 19 177 0.6686 4.7799393140467117E-01
2R_956079_SNP A C 0.1016 19 168 0.09038 5.4778129220003899E-02
2R_956272_SNP C T 0.1414 27 164 0.2924 2.0249426631325895E-01
2R_956296_SNP T C 0.3351 62 123 0.3498 2.4521207860936389E-01
2R_956364_SNP A G 0.1022 19 167 0.08107 5.1604392992343671E-02
2R_956371_SNP A C 0.4667 84 96 0.04461 1.8041960316600845E-02
2R_956402_SNP G C 0.09626 18 169 0.07344 4.7585396228718116E-02
2R_956547_SNP A T 0.06091 12 185 0.979 4.5868648721771155E-01
2R_956638_SNP C T 0.1534 29 160 0.6274 5.9206877702300109E-01
2R_956829_SNP G A 0.2778 50 130 0.1993 1.7900959126675653E-01
2R_956938_SNP T G 0.4891 90 94 0.4894 4.1574590541433287E-01
2R_956964_SNP T C 0.09278 18 176 0.3641 7.9658626647568925E-02
2R_957045_SNP T C 0.08247 16 178 0.5907 2.4482000346346366E-01
2R_957103_SNP A C 0.227 42 143 0.7735 8.2661794278238887E-01
2R_957136_SNP T C 0.2707 49 132 0.9841 8.0998976555822610E-01
2R_957140_SNP T C 0.3571 65 117 0.6743 6.8095613609154526E-01
2R_957178_SNP G T 0.2703 50 135 0.9713 7.1607601036527724E-01
2R_957255_SNP C T 0.2 37 148 0.6647 8.3564655134784316E-01
2R_957258_SNP G A 0.164 31 158 0.425 2.7137347859451333E-01
2R_957801_SNP C G 0.1753 34 160 0.5744 5.0546431274762860E-01
2R_957868_SNP C G 0.06736 13 180 0.8581 8.1886930384466960E-01
2R_958091_SNP G T 0.1073 19 158 0.8077 6.6575045516091058E-01
2R_958119_SNP T A 0.2825 50 127 0.3418 2.3374945334109920E-01
2R_958251_SNP T C 0.3373 57 112 0.1979 1.8255157951327794E-01
2R_958294_DEL CC C 0.2515 42 125 0.4516 4.4525307859244934E-01
2R_958344_SNP T A 0.2247 40 138 0.9317 9.6412699717632988E-01
2R_958372_SNP A C 0.3222 58 122 0.1308 1.0624248205693776E-01
2R_958511_SNP T A 0.3179 55 118 0.1267 5.2010845490050105E-02
2R_958512_SNP G T 0.3136 53 116 0.1747 1.0060728729084700E-01
2R_958514_INS TTACAAAGTTGCACAGCAACATTGTCCGCAAGCAACCCG T 0.3631 65 114 0.107 6.6601252446945869E-02
2R_958516_SNP C T 0.3478 64 120 0.1839 1.3119322054839544E-01
2R_958517_SNP C A 0.3497 64 119 0.1114 7.5430547692923580E-02
2R_958520_SNP C A 0.3481 63 118 0.1598 1.1397048271857335E-01
2R_958712_SNP G T 0.4576 81 96 0.07256 4.3534080517652250E-02
2R_958758_SNP G A 0.4916 88 91 0.0372 1.9984638210449376E-02
2R_958857_SNP G C 0.1406 27 165 0.328 1.8206084389908683E-01
2R_958934_SNP T C 0.1376 26 163 0.4414 4.8898710663790301E-01
2R_959094_SNP C A 0.2581 48 138 0.2005 1.5956024494759369E-01
2R_959312_SNP T A 0.1925 36 151 0.3175 4.1585850352302245E-01
2R_959327_SNP C G 0.1774 33 153 0.1476 1.4732704875580538E-01
2R_959388_SNP G C 0.3934 72 111 0.5928 7.9549640049929615E-01
2R_959407_SNP A C 0.1354 26 166 0.05495 6.8754964015322800E-02
2R_959565_DEL G GCCACCAGT 0.114 22 171 0.2609 3.2273269320724896E-01
2R_959575_SNP C T 0.114 22 171 0.1872 2.0854406857311669E-01
2R_959576_SNP G A 0.114 22 171 0.2609 3.2273269320724896E-01
2R_959598_SNP T A 0.2663 49 135 0.1831 7.4124941479493250E-02
2R_959705_SNP G A 0.1081 20 165 0.03401 1.9734173130485123E-02
2R_959754_SNP T A 0.07179 14 181 0.5505 9.4824638697770580E-01
2R_959767_SNP T C 0.2961 53 126 0.2708 1.6293770534383645E-01
2R_959904_SNP C G 0.2234 42 146 0.2404 2.6566488527790300E-01
2R_959963_SNP A G 0.1198 23 169 0.3795 2.1745052984633650E-01
2R_960009_SNP A G 0.4886 86 90 0.06113 2.0922972778021451E-02
2R_960136_SNP A G 0.4389 79 101 0.2375 1.2824770474987912E-01
2R_960137_SNP A G 0.4317 79 104 0.2421 1.4011964863027615E-01
2R_960283_SNP C T 0.4775 85 93 0.0289 6.2926575675761633E-03
2R_960284_SNP T G 0.4802 85 92 0.03149 4.9298208820843731E-03
2R_960291_SNP G C 0.1562 30 162 0.09072 1.3937502358560372E-01
2R_960365_SNP A C 0.08947 17 173 0.883 7.3037598819412997E-01
2R_960430_SNP A G 0.06593 12 170 0.08235 3.6446875537812277E-02
2R_960804_SNP C A 0.1237 23 163 0.1156 4.3383188675380033E-02
2R_960921_SNP T A 0.3352 59 117 0.02982 5.1904031692332209E-03
2R_961187_SNP T C 0.3838 71 114 0.6331 5.1870157319428500E-01
2R_961218_SNP G A 0.05612 11 185 0.5219 5.7942772278608268E-01
2R_961284_DEL TGAAA G 0.4884 84 88 0.9436 8.9517354748410516E-01
2R_961324_DEL C CCC 0.2989 52 122 0.3351 1.9019255068116758E-01
2R_961385_SNP G A 0.4863 89 94 0.6047 5.8419381416997296E-01
2R_961543_SNP C A 0.06701 13 181 0.4503 4.8819372918080850E-01
2R_961774_SNP A G 0.3533 65 119 0.8102 6.8019642281292525E-01
2R_961807_SNP C T 0.1905 36 153 0.3953 4.5599588080517728E-01
2R_961906_SNP A G 0.3611 65 115 0.915 9.2747177606031594E-01
2R_961989_SNP G C 0.3657 64 111 0.7055 7.6113602554590432E-01
2R_962009_SNP A G 0.05128 10 185 0.248 3.1798435921971324E-01
2R_962039_SNP T A 0.114 22 171 0.01972 2.2608451596028790E-02
2R_962105_SNP C G 0.07216 14 180 0.4757 5.3872128818696186E-01
2R_962135_SNP A G 0.3859 71 113 0.9546 9.0605784818016410E-01
2R_962221_SNP G C 0.05319 10 178 0.8007 9.4782821738297551E-01
2R_962330_SNP C A 0.09942 17 154 0.3265 1.7173498707545798E-01
2R_962334_SNP A T 0.3515 58 107 0.8309 7.4733673131028899E-01
2R_962347_SNP C G 0.1257 23 160 0.3964 3.3186771318285335E-01
2R_962441_SNP T C 0.05789 11 179 0.1583 8.9347377559007235E-02
2R_962480_SNP G T 0.3791 69 113 0.9601 8.0560710412805803E-01
2R_962482_SNP T C 0.3764 67 111 0.9118 9.7721066517226096E-01
2R_962497_SNP A G 0.3799 68 111 0.8795 9.7254747195181612E-01
2R_962608_SNP G C 0.4389 79 101 0.5262 6.1843448828631786E-01
2R_962618_SNP G T 0.06701 13 181 0.6019 4.0503657618996058E-01
2R_962619_SNP A G 0.06667 13 182 0.5112 3.7101642335544183E-01
2R_962631_DEL AGCTACTAGCTATTAGCTATACT A 0.4817 79 85 0.5239 5.6196682625698591E-01
2R_963472_SNP T G 0.3503 62 115 0.9945 7.4026362075331320E-01
2R_963649_SNP T G 0.4971 85 86 0.3003 2.9319457750589062E-01
2R_963804_SNP C T 0.3529 66 121 0.546 5.4991305950546310E-01
2R_963917_SNP A T 0.06349 12 177 0.1048 4.2886996078387501E-02
2R_964002_SNP T C 0.08718 17 178 0.5558 5.1811288671840039E-01
2R_964003_SNP T G 0.05236 10 181 0.2591 1.6351594817344017E-01
2R_964163_SNP G A 0.4809 88 95 0.07459 2.5254537672950644E-02
2R_964194_SNP G T 0.4943 87 89 0.07703 2.6097025791175871E-02
2R_964218_SNP T C 0.07895 15 175 0.7384 6.9106509562958673E-01
2R_964307_SNP A G 0.1466 28 163 0.0006595 4.3013553292759631E-04
2R_964380_SNP T C 0.2595 48 137 0.9695 8.5614320515782871E-01
2R_964604_SNP A G 0.1436 26 155 0.1892 1.0795779333484856E-01
2R_964624_SNP A T 0.3558 58 105 0.05276 3.0274207566916411E-02
2R_964719_SNP A C 0.2472 44 134 0.8098 8.7011975052043011E-01
2R_964865_SNP G A 0.06878 13 176 0.3607 2.6887053864559540E-01
2R_964966_SNP G A 0.06557 12 171 0.2581 2.4241169817859565E-01
2R_965044_SNP G A 0.1209 22 160 0.2946 1.9779455053480988E-01
2R_965532_SNP A G 0.1676 31 154 0.001262 8.4703595207325454E-04
2R_965538_SNP A C 0.2717 50 134 0.1181 1.1160250688237372E-01
2R_965546_SNP A T 0.2743 48 127 0.4785 3.0963807156668810E-01
2R_965651_SNP A G 0.2809 50 128 0.5252 3.6148438097628643E-01
2R_965929_SNP G T 0.2802 51 131 0.6448 4.8085034489218459E-01
2R_965936_SNP T C 0.2811 52 133 0.627 4.3612554800270609E-01
2R_966002_SNP T C 0.1164 22 167 0.6829 5.9786370476957673E-01
2R_966096_SNP T A 0.07292 14 178 0.1078 5.1273697695948584E-02
2R_966119_SNP C T 0.2818 51 130 0.9383 7.9260275499887789E-01
2R_966128_SNP C A 0.06091 12 185 0.5418 6.0209878775001724E-01
2R_966157_SNP A T 0.3005 55 128 0.8167 5.8384700904117692E-01
2R_966161_SNP C A 0.3913 72 112 0.5511 6.2361031780686238E-01
2R_966171_SNP G A 0.06417 12 175 0.09833 3.5598734540173774E-02
2R_966190_SNP T A 0.2849 51 128 0.6273 5.4763422929640770E-01
2R_966403_SNP G A 0.07368 14 176 0.1461 6.7477692196305505E-02
2R_966530_SNP C T 0.2978 53 125 0.6407 4.0409303286319920E-01
2R_966717_SNP C T 0.3846 65 104 0.4216 4.0396026146864905E-01
2R_966756_SNP T G 0.06154 12 183 0.4648 5.0744912696961553E-01
2R_966788_SNP A G 0.1868 34 148 0.237 1.2366739633359158E-01
2R_966826_SNP T A 0.3098 57 127 0.5785 3.7145761058150206E-01
2R_966860_SNP T G 0.06806 13 178 0.06664 3.3325958271666345E-02
2R_966909_SNP C T 0.05076 10 187 0.03005 2.1465185300566878E-02
2R_966935_DEL GTTAGCGAATTTGACTTCCC G 0.1628 28 144 0.3841 2.4791532024386764E-01
2R_966995_SNP T G 0.3676 68 117 0.577 4.6713174887412756E-01
2R_967051_SNP C T 0.4725 86 96 0.1026 5.3097564587663175E-02
2R_967248_SNP A G 0.07937 15 174 0.06161 2.8526035444618021E-02
2R_967398_SNP G T 0.3641 67 117 0.9971 9.2329882420602971E-01
2R_967415_SNP A C 0.375 69 115 0.9409 9.8106722141876679E-01
2R_967470_DEL C CACCTGAAGCAGTCTGC 0.3616 64 113 0.6006 5.4603344061299319E-01
2R_967538_SNP A G 0.3764 67 111 0.9522 8.7679287119281979E-01
2R_967598_SNP C G 0.3559 63 114 0.9424 8.6431571471731261E-01
2R_967676_SNP A G 0.07065 13 171 0.08304 2.6985800074597031E-02
2R_967696_SNP A T 0.172 32 154 0.8384 8.1780539854073730E-01
2R_967706_SNP C A 0.06989 13 173 0.08429 2.8913294304163045E-02
2R_967771_SNP A G 0.1613 30 156 0.7576 7.4811542515095919E-01
2R_967833_SNP A G 0.2169 41 148 0.6504 5.2019072412097778E-01
2R_967926_SNP A T 0.1302 25 167 0.6187 6.5710415448651516E-01
2R_967955_SNP T G 0.06701 13 181 0.006766 6.4693951268825229E-03
2R_968300_INS T TGCATT 0.08287 15 166 0.103 5.2252635964030160E-02
2R_968340_SNP G C 0.2031 39 153 0.9536 8.8359453767893470E-01
2R_968344_DEL T TGCTGTTGGGAATAACAAATTTGTTACCTGTCGGGCTAT 0.4341 79 103 0.05074 1.6333067373008683E-02
2R_968637_SNP C T 0.1337 25 162 0.5278 3.3782092027878441E-01
2R_968765_SNP A C 0.4118 70 100 0.1339 3.4327660677210797E-02
2R_968827_SNP G A 0.2367 40 129 0.5815 5.4487186267826448E-01
2R_968849_SNP T C 0.2312 40 133 0.4563 4.0314171245126573E-01
2R_968876_SNP G A 0.1356 24 153 0.8738 9.6541603386849562E-01
2R_968977_SNP T A 0.1676 30 149 0.7573 7.0773666074622543E-01
2R_969006_SNP C G 0.303 50 115 0.9879 9.3351285403708217E-01
2R_969007_SNP G C 0.1304 24 160 0.02671 2.4922154273389556E-02
2R_969032_SNP A G 0.2426 41 128 0.5086 4.5290139467301049E-01
2R_969100_SNP A C 0.1437 25 149 0.5572 3.7126512747155516E-01
2R_969116_SNP C G 0.07778 14 166 0.8741 7.8142426449815738E-01
2R_969193_SNP G A 0.2428 42 131 0.495 4.7401458667002361E-01
2R_969236_SNP G A 0.3314 57 115 0.9718 8.7628084906939707E-01
2R_969243_SNP C A 0.06145 11 168 0.7974 8.5395330228246280E-01
2R_969260_SNP C G 0.1582 28 149 0.7726 6.7282939160635347E-01
2R_969288_SNP C T 0.162 29 150 0.711 6.3351156601882197E-01
2R_969355_SNP G C 0.1638 29 148 0.7429 6.7801605544624000E-01
2R_969360_SNP A T 0.16 28 147 0.7464 6.7511827824193626E-01
2R_969422_SNP A C 0.2967 54 128 0.767 5.7632717246871246E-01
2R_969462_SNP G A 0.06186 12 182 0.543 5.9804039499040584E-01
2R_969650_SNP C T 0.1562 30 162 0.7389 6.3630167268957660E-01
2R_969735_SNP T C 0.1518 29 162 0.793 6.7794154646029647E-01
2R_969736_DEL C CC 0.1337 25 162 0.8057 9.3966506224489643E-01
2R_969838_SNP C G 0.4859 86 91 0.7243 6.0638305023840533E-01
2R_969911_SNP A G 0.09626 18 169 0.2486 1.5493176535327180E-01
2R_969917_SNP A C 0.2391 44 140 0.5857 5.7328160770721304E-01
2R_969959_SNP C T 0.0914 17 169 0.3407 2.1190998406400352E-01
2R_970169_SNP T A 0.4044 74 109 0.3853 5.0784379517617029E-01
2R_970170_SNP A C 0.4032 75 111 0.3146 4.1321023010541558E-01
2R_970304_SNP T C 0.2747 50 132 0.665 3.6481373511625370E-01
2R_970335_SNP G C 0.3797 71 116 0.3105 3.9781119073745619E-01
2R_970340_SNP C T 0.06091 12 185 0.5429 5.8842562346167138E-01
2R_970341_SNP T G 0.07407 14 175 0.3546 3.1324168703405564E-01
2R_970408_SNP C T 0.1134 22 172 0.03597 5.2652829489281169E-02
2R_970830_SNP T C 0.4722 85 95 0.7215 9.5005307914800607E-01
2R_970906_SNP T G 0.09574 18 170 0.2578 1.6127821008989607E-01
2R_970971_SNP G A 0.45 81 99 0.6243 8.8529174019261925E-01
2R_970986_SNP T G 0.1323 25 164 0.6154 3.1583739882326778E-01
2R_971039_SNP A T 0.4176 71 99 0.7295 9.0994333437471009E-01
2R_971191_SNP T A 0.1526 29 161 0.8036 8.0148339695526438E-01
2R_971205_INS CA C 0.133 25 163 0.8478 8.7936186445760678E-01
2R_971207_SNP T C 0.1466 28 163 0.7907 7.8183373706899906E-01
2R_971214_SNP C T 0.1503 29 164 0.7459 7.4313148584232946E-01
2R_971457_SNP T G 0.151 29 163 0.7982 7.7578449760188251E-01
2R_971506_SNP T A 0.07107 14 183 0.5603 6.3516066070251376E-01
2R_971648_SNP T G 0.1703 31 151 0.4163 2.2228635458513935E-01
2R_971725_DEL C CCCAGG 0.1739 32 152 0.7475 5.9792632488735475E-01
2R_971752_SNP A C 0.1198 23 169 0.7549 8.0936180984461159E-01
2R_972040_SNP T G 0.08065 15 171 0.2335 1.4723769953164390E-01
2R_972114_SNP G C 0.1526 29 161 0.78 7.5877104312285359E-01
2R_972134_SNP T G 0.1803 33 150 0.3709 2.4081176670059934E-01
2R_972181_SNP C A 0.4185 77 107 0.7976 4.8161936508176695E-01
2R_972264_SNP G A 0.3825 70 113 0.9613 8.0626014144465741E-01
2R_972324_SNP T C 0.1818 34 153 0.5874 2.5006567804453295E-01
2R_972325_SNP T A 0.1882 35 151 0.6627 4.0320945838602218E-01
2R_972327_DEL C CTT 0.173 32 153 0.7346 5.6334616564636497E-01
2R_972336_SNP T G 0.1882 35 151 0.5822 2.0529392856900919E-01
2R_972371_SNP T C 0.1872 35 152 0.6977 2.7379099940002838E-01
2R_972377_SNP G A 0.1818 34 153 0.7537 5.6753431690026979E-01
2R_972400_SNP C A 0.118 21 157 0.6825 7.5822946733464280E-01
2R_972527_SNP A G 0.1848 34 150 0.3291 1.7211008319890164E-01
2R_972603_SNP A T 0.3855 69 110 0.8494 9.0046880061632417E-01
2R_972680_SNP A G 0.1615 31 161 0.6917 6.9346238731560406E-01
2R_972690_DEL C CCACTGATATGAACTCTGC 0.129 24 162 0.8211 9.6044588817435050E-01
2R_972741_SNP G A 0.1606 31 162 0.8145 7.8713905501733961E-01
2R_972756_SNP A G 0.07732 15 179 0.4561 4.9729556551972376E-01
2R_972899_DEL T TT 0.08523 15 161 0.9594 9.5366862834075694E-01
2R_972903_INS C CCAGC 0.09259 15 147 0.1028 5.4879115016534190E-02
2R_973096_SNP T C 0.06122 12 184 0.9759 4.6063265382007423E-01
2R_973124_SNP G C 0.1872 35 152 0.7289 3.0984046472965354E-01
2R_973126_SNP T A 0.1739 32 152 0.3071 8.8028177617256631E-01
2R_973127_SNP T A 0.1882 35 151 0.7453 3.1664650661571903E-01
2R_973255_SNP C G 0.1765 33 154 0.5048 2.0167261792038482E-01
2R_973406_SNP A G 0.1711 32 155 0.3457 1.7717899362850842E-01
2R_973414_SNP A G 0.1231 24 171 0.005513 4.7786017168182249E-03
2R_973556_SNP C A 0.06186 12 182 0.733 7.9667242226813073E-01
2R_973705_SNP A T 0.3934 72 111 0.253 2.7901255461986585E-01
2R_973794_SNP A C 0.4044 74 109 0.333 4.6142904229667658E-01
2R_973840_SNP A T 0.1323 25 164 0.724 5.8966178854185847E-01
2R_973856_SNP A G 0.1833 33 147 0.5564 1.9181642640348462E-01
2R_973913_SNP C T 0.1503 29 164 0.8772 8.2977353400823017E-01
2R_973933_SNP T G 0.1503 29 164 0.8687 8.3878952600395695E-01
2R_973950_SNP C T 0.1554 30 163 0.984 9.4741163441164067E-01
2R_974071_MNP TAAC ATTG 0.3946 73 112 0.2967 4.0119551973078171E-01
2R_974076_SNP T A 0.3901 71 111 0.2805 3.7008893209335203E-01
2R_974080_INS CTTAA C 0.3946 73 112 0.2967 4.0119551973078171E-01
2R_974086_INS AGGTTAA A 0.3913 72 112 0.3546 4.7017075609189118E-01
2R_974106_DEL A AATAACCA 0.3799 68 111 0.2897 4.3643238708832899E-01
2R_974137_SNP G C 0.1458 28 164 0.7496 7.0561271223790167E-01
2R_974188_INS TTCCTGT T 0.159 31 164 0.7418 6.3367904839845735E-01
2R_974190_INS C CTCCTGTCC 0.3351 62 123 0.2758 1.4266966054891017E-01
2R_974196_SNP A G 0.1466 28 163 0.8293 7.1569133259300899E-01
2R_974374_SNP G A 0.151 29 163 0.7836 7.6895768643706652E-01
2R_974420_SNP T G 0.1383 26 162 0.5055 3.0985143730192000E-01
2R_974432_SNP T G 0.1534 27 149 0.2002 1.2048728500334871E-01
2R_974433_SNP C T 0.1878 34 147 0.4205 2.7853873401473916E-01
2R_974444_SNP T C 0.1503 29 164 0.8257 7.8938314861643843E-01
2R_974459_INS TT T 0.1176 22 165 0.7866 8.3121183437192037E-01
2R_974467_SNP A G 0.1192 23 170 0.007086 7.0127695568055932E-03
2R_974519_SNP G C 0.1347 26 167 0.7395 7.8338157682090515E-01
2R_974598_SNP C T 0.1765 33 154 0.3379 2.0878234174295707E-01
2R_974627_SNP T G 0.07216 14 180 0.3413 2.9228477853163093E-01
2R_974646_SNP A G 0.1295 25 168 0.5575 5.5743278786220674E-01
2R_974649_SNP G T 0.07732 15 179 0.3937 4.0537077045150371E-01
2R_974736_SNP G A 0.1546 30 164 0.808 7.0327954086394096E-01
2R_974768_SNP T C 0.2616 45 127 0.8858 7.8723945159501296E-01
2R_974811_SNP T C 0.1105 21 169 0.5462 6.1320751764119497E-01
2R_974820_SNP T C 0.1289 25 169 0.6318 7.0512405903891784E-01
2R_974997_SNP A G 0.1368 26 164 0.9456 8.7628201859374522E-01
2R_975030_DEL C CCAGGGGCTGTTCACAGCGGTATGAAATTTATTATGCAGAGACTTTTTGACCTGCTTGTC 0.3669 62 107 0.2261 3.3807793224586702E-01
2R_975099_SNP A G 0.08163 16 180 0.836 8.8394240204027374E-01
2R_975169_SNP G T 0.1838 34 151 0.6961 4.3201082343470376E-01
2R_975249_SNP T A 0.1784 33 152 0.7036 3.2358197058503446E-01
2R_975255_SNP T G 0.3913 72 112 0.2644 3.6356045606915299E-01
2R_975423_SNP C A 0.1571 30 161 0.6464 6.1431847114265437E-01
2R_975480_SNP T C 0.08995 17 172 0.2281 1.3230750689273574E-01
2R_975537_SNP T G 0.114 22 171 0.08642 7.3230857571958241E-02
2R_975547_SNP G A 0.1989 37 149 0.6296 2.9038450298921992E-01
2R_975716_SNP T C 0.1838 34 151 0.6673 9.4092127979107187E-01
2R_975884_SNP A G 0.3833 69 111 0.3704 5.0263376116417446E-01
2R_975901_SNP A T 0.1099 21 170 0.6861 6.1209813448023465E-01
2R_975971_SNP C T 0.06154 12 183 0.04622 2.9655459705351269E-02
2R_976129_SNP A G 0.1495 29 165 0.7731 7.1300950418948350E-01
2R_976181_SNP G T 0.1808 32 145 0.3639 1.9751788151381022E-01
2R_976187_SNP T G 0.1503 26 147 0.7932 6.6430597819606052E-01
2R_976441_SNP T A 0.435 77 100 0.9733 7.5887266528094077E-01
2R_976512_SNP C G 0.1946 36 149 0.2153 1.1405356692838342E-01
2R_976759_DEL T TTGACA 0.1404 24 147 0.5244 3.5640912028184524E-01
2R_976785_SNP T A 0.1902 35 149 0.2495 1.5125214395349473E-01
2R_976823_SNP T A 0.3506 61 113 0.4615 5.4725637199127042E-01
2R_976841_SNP T A 0.1277 24 164 0.6406 6.0715523523898340E-01
2R_976863_SNP T C 0.1979 37 150 0.1641 8.8248492586268656E-02
2R_976892_SNP G A 0.1333 26 169 0.5602 5.4907249164238625E-01
2R_976909_DEL A AACTA 0.3898 69 108 0.09948 1.1839365869259066E-01
2R_977056_SNP A G 0.3556 64 116 0.3204 4.1740614501072537E-01
2R_977217_SNP T G 0.1882 35 151 0.7106 3.5578796130888835E-01
2R_977258_SNP G C 0.1774 33 153 0.4027 2.3417392545019988E-01
2R_977303_SNP T C 0.05759 11 180 0.8783 3.0503097230709708E-01
2R_977433_DEL ATTACAAACATT A 0.1954 34 140 0.3363 2.2086567391250600E-01
2R_977657_INS GTTAG G 0.1784 33 152 0.8283 4.8411045101234351E-01
2R_977682_SNP T G 0.05181 10 183 0.7586 8.8386390346578325E-01
2R_977712_SNP A C 0.1758 32 150 0.7166 3.7745282998259622E-01
2R_977816_DEL T TAGCTTAAGAGATAATGATTGTGTGAGTTAGTTGATTTGCCTTGACTTAAGATGTTGGGAT 0.1823 33 148 0.9951 5.7486832329984372E-01
2R_977960_SNP T G 0.2784 49 127 0.1962 1.7625555418377814E-01
2R_977976_SNP G A 0.2793 50 129 0.1806 1.3079120344460338E-01
2R_977996_SNP A G 0.2775 48 125 0.1827 1.2936513853648568E-01
2R_978277_SNP T C 0.1211 23 167 0.2157 4.9545808709231615E-02
2R_978287_SNP T C 0.1257 24 167 0.2738 7.7546422864122500E-02
2R_978371_SNP G T 0.107 20 167 0.3107 9.1015872157854449E-02
2R_978616_SNP A T 0.2418 44 138 0.4756 5.3131672861742474E-01
2R_978851_SNP T C 0.2308 42 140 0.3852 4.5660873824481552E-01
2R_979061_SNP A G 0.1244 24 169 0.6707 9.8592676769098797E-01
2R_979235_SNP C G 0.4889 88 92 0.06221 8.9237976742771230E-02
2R_979252_DEL C CC 0.05488 9 155 0.3709 3.9594637828205659E-01
2R_979340_SNP C A 0.2022 37 146 0.8265 9.0610602237129512E-01
2R_979916_SNP C T 0.4167 75 105 0.4056 3.8605932478012406E-01
2R_980525_SNP T C 0.07653 15 181 0.2912 3.1837296931494796E-01
2R_980539_SNP A G 0.2088 38 144 0.4733 5.4932839997487193E-01
2R_981113_SNP C T 0.1421 27 163 0.5438 5.0940667384467520E-01
2R_981128_SNP A C 0.3352 60 119 0.4763 2.8150005450163829E-01
2R_981396_SNP A C 0.1648 30 152 0.5765 5.5624133674497700E-01
2R_981691_SNP C T 0.1158 22 168 0.01791 1.2069959845474650E-02
2R_982562_SNP A G 0.09326 18 175 0.4285 6.1096132279379178E-01
2R_982639_SNP T G 0.4244 73 99 0.7538 7.2395164678380652E-01
2R_982675_SNP T C 0.4727 78 87 0.3508 3.8837691254595319E-01
2R_982757_SNP A C 0.06417 12 175 0.147 1.7537744092359009E-01
2R_982835_DEL T TCT 0.08421 16 174 0.5633 5.0189282579038275E-01
2R_982869_SNP T G 0.2614 46 130 0.802 6.5128544610351868E-01
2R_983016_SNP C A 0.2295 42 141 0.714 5.1248430434513403E-01
2R_983035_SNP G A 0.4581 82 97 0.9486 8.2112868946664641E-01
2R_983148_SNP A G 0.2139 40 147 0.2263 2.1312381034521533E-01
2R_983203_SNP T G 0.07732 15 179 0.3904 3.4526026524382514E-01
2R_983332_SNP T C 0.2032 38 149 0.6608 7.5358954381947063E-01
2R_983361_SNP A T 0.1518 29 162 0.7128 8.6559126249110574E-01
2R_983448_SNP C T 0.1302 25 167 0.8248 6.5382182223262575E-01
2R_983460_SNP C G 0.1204 23 168 0.8671 6.7222036376913841E-01
2R_983525_DEL A ACG 0.1 19 171 0.005549 5.3515522311306032E-03
2R_983590_SNP T A 0.1099 21 170 0.8893 7.8163113656573779E-01
2R_983942_SNP C T 0.08824 15 155 0.256 2.4934654110283283E-01
2R_983943_SNP A C 0.08284 14 155 0.3385 3.1115940934223385E-01
2R_984125_SNP A C 0.06667 13 182 0.09036 1.6274958575831666E-01
2R_984269_SNP A T 0.1347 26 167 0.6668 6.4736985855078300E-01
2R_984284_SNP A G 0.1289 25 169 0.3642 2.3904417774436881E-01
2R_984418_SNP T C 0.2181 41 147 0.308 2.8523046521460393E-01
2R_984420_SNP A T 0.2292 44 148 0.2275 1.7835448610337679E-01
2R_984476_SNP C T 0.1828 34 152 0.9634 6.6814228127264275E-01
2R_984522_SNP C T 0.06878 13 176 0.3322 2.6300994721610260E-01
2R_984571_SNP G C 0.4262 78 105 0.9166 8.2034179531166385E-01
2R_984602_SNP A G 0.09845 19 174 0.3739 2.1522612971045152E-01
2R_984639_SNP A G 0.07143 14 182 0.3815 3.9022127460869149E-01
2R_985207_SNP A G 0.2295 42 141 0.5488 3.4095876813263226E-01
2R_985244_SNP C T 0.1031 20 174 0.241 2.0274105810310128E-01
2R_985270_DEL T TGTT 0.3272 53 109 0.8259 9.3306392460490284E-01
2R_985282_SNP A C 0.3943 69 106 0.3658 2.0738412854917976E-01
2R_985325_SNP A T 0.3636 60 105 0.435 4.2077426630790804E-01
2R_985346_SNP G T 0.1093 20 163 0.223 2.7367374764052055E-01
2R_985395_SNP A G 0.1164 22 167 0.3246 6.8026736591449377E-01
2R_985422_SNP C G 0.2056 37 143 0.8028 9.1347707062955619E-01
2R_985617_SNP C G 0.1902 35 149 0.3958 3.5673305298111624E-01
2R_985712_SNP G T 0.09375 18 174 0.2756 2.4681080370323238E-01
2R_985821_SNP T G 0.06842 13 177 0.09725 1.8354363196085954E-01
2R_985824_SNP T G 0.1243 21 148 0.007418 1.2332278532705951E-02
2R_985904_SNP C G 0.2032 38 149 0.6994 9.1499286729174500E-01
2R_985950_DEL G GG 0.3253 54 112 0.5282 4.4495326334404972E-01
2R_986014_SNP T C 0.05729 11 181 0.03686 7.2470642611771621E-02
2R_986067_SNP A G 0.2865 53 132 0.3537 2.4426829054320642E-01
2R_986092_SNP T C 0.101 20 178 0.5011 7.8563931949729615E-01
2R_986121_SNP C A 0.09626 18 169 0.2032 1.5226579344714619E-01
2R_986126_SNP C G 0.2102 37 139 0.7656 9.7618808257009859E-01
2R_986168_SNP A G 0.1934 35 146 0.8167 8.1986877465454233E-01
2R_986171_SNP A G 0.1878 34 147 0.7942 7.6380374644176929E-01
2R_986207_DEL A ATGGGCCC 0.2143 39 143 0.3255 5.0098979115886610E-01
2R_986315_SNP G A 0.4124 73 104 0.6719 5.6575034349395459E-01
2R_986316_SNP A T 0.4157 74 104 0.7283 6.3045627865195630E-01
2R_986368_SNP C A 0.08808 17 176 0.2386 2.4102634758750985E-01
2R_986371_SNP A C 0.4034 71 105 0.6939 6.1888901510315342E-01
2R_986481_SNP T C 0.352 63 116 0.9127 9.2806999529625245E-01
2R_986483_SNP T C 0.1031 20 174 0.1679 1.4090825091669568E-01
2R_986646_SNP C T 0.09896 19 173 0.3158 5.1209446738442876E-01
2R_986665_DEL T TC 0.1042 20 172 0.2314 3.7096257013599920E-01
2R_986790_SNP T A 0.2308 42 140 0.6048 7.4382169961190825E-01
2R_986932_SNP T C 0.2186 40 143 0.5546 6.4360411134427620E-01
2R_986933_SNP A T 0.2265 41 140 0.5967 6.4798716786304067E-01
2R_986945_SNP A G 0.06186 12 182 0.2537 2.5818359690746340E-01
2R_987012_SNP T C 0.07447 14 174 0.07665 1.6974849666224523E-01
2R_987048_SNP T A 0.07614 15 182 0.4716 4.8762828302521710E-01
2R_987055_SNP G T 0.09375 18 174 0.1532 2.3966469594752071E-01
2R_987128_SNP A C 0.1414 27 164 0.7558 8.4025521539005110E-01
2R_987235_SNP A C 0.2131 39 144 0.7902 9.7000647751473357E-01
2R_987559_SNP A G 0.1299 23 154 0.6697 7.5389671520570412E-01
2R_987601_SNP A G 0.4583 77 91 0.7996 6.5545265620135296E-01
2R_987607_SNP T C 0.4529 77 93 0.8754 7.7204117822037477E-01
2R_987631_SNP A G 0.08333 15 165 0.3275 3.5677858234071824E-01
2R_987694_SNP G A 0.1453 26 153 0.6319 6.0280518235783132E-01
2R_988067_SNP G A 0.2034 36 141 0.9434 5.9178100412194434E-01
2R_988112_SNP A T 0.1444 27 160 0.5948 5.6446718519979033E-01
2R_988165_SNP A G 0.2135 38 140 0.9795 6.5412473613913280E-01
2R_988175_SNP A G 0.2011 36 143 0.9948 6.6762670277371938E-01
2R_988199_SNP T A 0.1989 35 141 0.6736 9.4749246563866341E-01
2R_988213_SNP T C 0.105 19 162 0.02775 1.1928721913105952E-02
2R_988280_SNP A G 0.06486 12 173 0.3541 4.0631239576566358E-01
2R_988391_SNP G A 0.08065 15 171 0.3171 2.1893321445000091E-01
2R_988427_SNP T C 0.172 32 154 0.6141 6.0427192315551004E-01
2R_988586_SNP A T 0.09239 17 167 0.5353 4.4493750130543175E-01
2R_988685_SNP A T 0.4268 70 94 0.5666 7.6170844615155420E-01
2R_988814_SNP T G 0.4877 79 83 0.5622 7.2949419489825273E-01
2R_988816_SNP T C 0.1264 23 159 0.5437 3.9289536628199395E-01
2R_989001_SNP A G 0.07027 13 172 0.2572 4.3539480432243804E-01
2R_989097_SNP C G 0.09043 17 171 0.205 4.0143213263599165E-01
2R_989112_SNP T G 0.1337 25 162 0.6078 5.6067012784170467E-01
2R_989613_SNP A C 0.1989 36 145 0.9905 7.7037190518904441E-01
2R_989676_SNP T C 0.1429 27 162 0.6645 6.1028533536575946E-01
2R_989751_SNP A G 0.09375 18 174 0.08471 6.7775298963276998E-02
2R_989762_SNP A C 0.07292 14 178 0.9338 8.8920262975251063E-01
2R_989815_SNP T A 0.08466 16 173 0.177 3.4292875400141321E-01
2R_990180_SNP A G 0.1902 35 149 0.9263 8.6551873246061461E-01
2R_990366_DEL A AGCGGTA 0.06011 11 172 0.9916 9.7860556082261396E-01
2R_990522_SNP G C 0.1966 35 143 0.8499 8.2665519046590874E-01
2R_990735_SNP T C 0.08065 15 171 0.1595 3.1744430520255729E-01
2R_990916_SNP A G 0.07812 15 177 0.2269 2.0112648736644945E-01
2R_990917_SNP T C 0.08901 17 174 0.384 3.4389692161289098E-01
2R_990923_SNP T A 0.1202 22 161 0.794 8.7262371257648863E-01
2R_990972_SNP T G 0.08901 17 174 0.05417 3.4910288775442548E-02
2R_991071_DEL A ACTA 0.1154 21 161 0.7027 7.2736813542684320E-01
2R_991119_SNP T C 0.08511 16 172 0.6865 5.8053448397872143E-01
2R_991157_DEL G GA 0.4821 81 87 0.977 9.5225416985537925E-01
2R_991200_SNP C T 0.1921 34 143 0.9827 7.3052511605763515E-01
2R_991217_SNP C A 0.209 37 140 0.9519 7.9742297271834606E-01
2R_991230_SNP T C 0.06952 13 174 0.9415 7.0800094130298663E-01
2R_991238_SNP T G 0.0914 17 169 0.1291 2.3936974990194526E-01
2R_991342_SNP A C 0.09474 18 172 0.2798 4.9357902189382430E-01
2R_991343_SNP T C 0.09424 18 173 0.1619 2.8849660262846499E-01
2R_991368_SNP T C 0.3757 68 113 0.5756 4.0210317985605082E-01
2R_991395_SNP A G 0.3254 55 114 0.1655 1.6274864028313762E-01
2R_991520_DEL C CGGTAAAGGAGTACTACTACGTGGACGACTATGTAGACAGTTTCATGAGCAAGGACGAAGCTGTCGCCGTTTTGTCACGGGTGAGAGAAATACACGCAAACGC 0.297 49 116 0.5343 4.1830897132573885E-01
2R_991659_SNP G A 0.1135 21 164 0.8744 9.9143788156381851E-01
2R_991821_SNP T G 0.1344 25 161 0.457 3.7260906353314205E-01
2R_991930_SNP T G 0.07568 14 171 0.4828 4.8613291777522227E-01
2R_992033_SNP G C 0.09948 19 172 0.09697 7.2648860225808951E-02
2R_992034_SNP T G 0.1036 20 173 0.1404 1.0554689783935078E-01
2R_992073_SNP A T 0.1957 36 148 0.9538 7.1322898409479840E-01
2R_992155_SNP A G 0.07853 15 176 0.3303 3.0361446548347226E-01
2R_992255_SNP T C 0.08901 17 174 0.2445 2.2514415690285883E-01
2R_992291_SNP A G 0.2432 45 140 0.2588 1.8186503940052567E-01
2R_992379_SNP T C 0.07937 15 174 0.197 3.5086725412277187E-01
2R_992380_SNP T A 0.06952 13 174 0.0527 1.1182129257263851E-01
2R_992456_SNP T A 0.1587 30 159 0.736 6.2131912668657874E-01
2R_992560_SNP T A 0.1944 35 145 0.7706 9.0666729071460472E-01
2R_992625_SNP C T 0.1913 35 148 0.9981 6.4866638986278691E-01
2R_992720_SNP G C 0.2378 44 141 0.3543 2.5773036114207937E-01
2R_992732_SNP A T 0.2881 51 126 0.4979 4.5802101095790759E-01
2R_992908_DEL A AGATGGGCCCA 0.1568 29 156 0.3024 1.9948008329246603E-01
2R_993121_INS GC G 0.1467 27 157 0.8934 8.5996072420658121E-01
2R_993125_DEL A AAGGA 0.1459 27 158 0.7992 7.0549802720610255E-01
2R_993172_SNP G A 0.486 87 92 0.7043 6.4165571657673404E-01
2R_993213_SNP C A 0.07732 15 179 0.1795 1.6201502722625927E-01
2R_993232_SNP T G 0.08511 16 172 0.1067 2.2807673163707998E-01
2R_993315_SNP T G 0.1559 29 157 0.8614 8.7127265890250205E-01
2R_993347_SNP A G 0.4943 87 89 0.9202 8.3021857184820447E-01
2R_993500_SNP C T 0.0582 11 178 0.4716 4.9893977009380708E-01
2R_993597_SNP T C 0.1475 27 156 0.9083 8.4256908886489579E-01
2R_993631_DEL ATCCG A 0.4318 76 100 0.9075 6.0281133623688654E-01
2R_993642_SNP T C 0.05208 10 182 0.5536 2.8852065260942028E-01
2R_993772_SNP C G 0.2778 50 130 0.985 7.5464463146097038E-01
2R_993906_SNP C G 0.193 33 138 0.6671 8.8836497875373022E-01
2R_993953_DEL A AGGTCAAAA 0.1571 30 161 0.8158 7.1523935166786701E-01
2R_994058_SNP T C 0.08377 16 175 0.2066 1.9899723745407660E-01
2R_994089_SNP A G 0.0625 12 180 0.9923 8.2471757150486125E-01
2R_994091_SNP A G 0.3053 58 132 0.9263 6.6106955230285203E-01
2R_994151_SNP G C 0.1746 33 156 0.8943 9.5183238589293173E-01
2R_994194_SNP A G 0.1702 32 156 0.8751 9.5459697842340874E-01
2R_994335_SNP G C 0.2406 45 142 0.9014 7.3563075541281264E-01
2R_994471_SNP A T 0.3481 63 118 0.6978 6.1014990930394697E-01
2R_994501_SNP A C 0.08947 17 173 0.1681 1.8343862212021533E-01
2R_994555_SNP A G 0.232 42 139 0.8852 9.9780899596270567E-01
2R_994800_SNP C G 0.1466 28 163 0.986 9.8977246809451658E-01
2R_994801_DEL T TATA 0.1148 21 162 0.9461 8.5316770101128370E-01
2R_994807_SNP G C 0.1466 28 163 0.986 9.8977246809451658E-01
2R_994818_SNP G T 0.06701 13 181 0.5572 5.8450480625512591E-01
2R_994825_SNP C T 0.0625 12 180 0.4484 4.3145068030321598E-01
2R_994835_DEL G GGAA 0.05405 10 175 0.705 5.0438097613901189E-01
2R_994846_SNP C T 0.0567 11 183 0.5535 6.1505686147994465E-01
2R_994852_SNP A C 0.06186 12 182 0.7587 9.4307702412575778E-01
2R_994907_SNP C A 0.07853 15 176 0.8218 9.5397092534093686E-01
2R_994936_SNP C T 0.3795 63 103 0.3933 3.3553807777776146E-01
2R_994942_SNP G T 0.3841 63 101 0.3805 3.7076630685114309E-01
2R_994957_SNP T G 0.1012 17 151 0.57 2.2139588972618707E-01
2R_995059_SNP A C 0.1111 19 152 0.4604 3.6221640247950782E-01
2R_995096_SNP A G 0.2454 40 123 0.3066 4.1645933269711877E-01
2R_995100_SNP C T 0.2547 41 120 0.3325 5.0783850141566800E-01
2R_995156_SNP A T 0.2934 49 118 0.7576 6.7474546335105834E-01
2R_995189_SNP A C 0.06218 12 181 0.1734 1.4070447640410244E-01
2R_995294_SNP A G 0.123 23 164 0.2728 1.7356626698892208E-01
2R_995316_DEL G GGTA 0.1217 23 166 0.6335 7.1573076018440362E-01
2R_995324_SNP T G 0.07143 14 182 0.1557 1.3658151211218361E-01
2R_995353_INS TGGGCCT T 0.1705 30 146 0.8846 7.4670091596173072E-01
2R_995464_SNP C A 0.3536 64 117 0.5543 5.0888883306489574E-01
2R_995481_SNP T G 0.1571 30 161 0.7614 7.8041915590799615E-01
2R_995501_SNP T A 0.09231 18 177 0.1764 1.9055570944910116E-01
2R_995602_SNP A G 0.2421 46 144 0.3411 3.4754305049374268E-01
2R_995724_SNP T C 0.07692 15 180 0.641 6.3298795639959082E-01
2R_996028_SNP T A 0.1192 23 170 0.3551 7.3779611116273680E-01
2R_996040_SNP C A 0.0829 16 177 0.2449 2.2215015751813982E-01
2R_996052_SNP C A 0.09231 18 177 0.2791 3.0193292249340875E-01
2R_996137_SNP T G 0.06145 11 168 0.0939 8.7991748849241325E-02
2R_996160_SNP T A 0.06806 13 178 0.387 3.4663142306467531E-01
2R_996214_SNP T C 0.0733 14 177 0.5841 6.3154419627697733E-01
2R_996225_SNP T A 0.1412 25 152 0.3148 2.1650607637299557E-01
2R_996342_SNP A T 0.226 40 137 0.6516 9.8243394120121330E-01
2R_996479_SNP C T 0.1474 28 162 0.9461 9.1344792717275791E-01
2R_996533_SNP A G 0.1514 28 157 0.2845 1.7158423049536753E-01
2R_996549_SNP T C 0.1414 27 164 0.9638 9.5538472290427623E-01
2R_996605_SNP T C 0.08122 16 181 0.4201 4.3604889605056463E-01
2R_996739_SNP C T 0.1047 20 171 0.3478 5.9989977917711812E-01
2R_996811_SNP A G 0.1099 21 170 0.3595 5.5458057616634049E-01
2R_996912_DEL T TT 0.3389 61 119 0.9056 9.0478702451216386E-01
2R_997012_SNP A T 0.2717 50 134 0.9605 8.5715786723200404E-01
2R_997116_SNP C T 0.1967 36 147 0.9796 9.0730387421800940E-01
2R_997130_DEL A AAGGTAC 0.123 23 164 0.928 6.5413697288100159E-01
2R_997245_SNP T G 0.2834 53 134 0.7922 9.9380102870956921E-01
2R_997302_SNP C A 0.3583 67 120 0.6727 6.4464218611332014E-01
2R_997395_SNP A T 0.139 26 161 0.9306 8.6853133179461017E-01
2R_997405_SNP T G 0.1587 30 159 0.8665 8.5374169662260091E-01
2R_997501_SNP C T 0.339 60 117 0.6706 8.9791775527792028E-01
2R_997658_SNP G C 0.1792 31 142 0.6865 6.7759130751071606E-01
2R_997743_SNP T C 0.1093 20 163 0.7009 5.8396968683106532E-01
2R_997970_SNP A G 0.4431 74 93 0.7878 8.5319217499229227E-01
2R_997991_SNP C T 0.0791 14 163 0.454 4.3511059340884672E-01
2R_998040_SNP C G 0.0663 12 169 0.9863 8.6394830807366163E-01
2R_998146_SNP A T 0.1399 27 166 0.7637 7.8066337200602687E-01
2R_998294_SNP A T 0.2865 51 127 0.9992 9.1478883590586446E-01
2R_998478_SNP A G 0.1554 30 163 0.4997 4.1977607553970131E-01
2R_998486_SNP A C 0.228 44 149 0.1378 1.0161378182147240E-01
2R_998494_SNP A C 0.2567 48 139 0.5336 5.8021369542720658E-01
2R_998722_INS AATGTAGAGCAG A 0.2011 37 147 0.1015 5.2125647673987412E-02
2R_998730_SNP A C 0.2919 54 131 0.01715 1.1717765096995592E-02
2R_998798_SNP G C 0.1414 27 164 0.6866 6.5689124794454834E-01
2R_998923_SNP T A 0.2553 48 140 0.349 3.0362553034748951E-01
2R_998942_SNP A G 0.1458 28 164 0.6947 6.8982049251007937E-01
2R_998989_SNP T C 0.2717 50 134 0.9262 9.0811527433747874E-01
2R_998994_SNP T A 0.08122 16 181 0.4201 4.3604889605056463E-01
2R_999076_SNP G C 0.2406 45 142 0.6261 6.2744037849976764E-01
2R_999145_SNP T A 0.0625 12 180 0.938 9.6148079678565712E-01
2R_999237_INS CAGCCAATTTAGTAACACCCTGGACAAGTTGACTGGACAGGCGTCTGCAACTACGTTTGATTTCTTTGGCTTGTAAATTAAAACGCAATCATACTAATCTATGCGGGATTTCCAGCTTTTCAATTTACCATTAATGTTACTATTAACCAACGTGAGGATGGTCAGTGTAGACCCTGATGCAGCAAGCCCCTTACAAATACAGACGGAGATTGTCTAGGGCCCAAGCTATTGCAAGCATCTTCTTCTCGTTGGTGGCGTAGTTCTCCTCCGTTTTATTCAAAGAGGCGAAAGATGACCGCTATTGGTCTATCTTTGCCCTTCTAATCTTGTGAGAGAAGTGCACCAATTGCGTAGTTAGATCCGGCCGTAGTCAAATGAACGAGGTTATTAGTTCGGATAGTATATCTGAAGAAGATAAAATTGGAGAAGCCCAGTTAAGCATCCTCGTCCAGTTCGATTGGGATTTTCCTTTACTGATTTGACTTAACCTTGGCAAGTTCGTTAAATGTTTTGCAACTTTAGCGTTATCGCGAGTAAACTTCTTTAGCCGCCGTTTACAGAAGTTAATATTCTAATACAATTTCAAGTGTCTCTTTATTTTGATCTATACGTTAGCTTGGTTCAACAGCGACTGACTGCCGCGCTCTCTGCAGAGTGGCGACTCGATTAGTCGATAAGTTTCTCGATAATATTGGTATGTTAAGGATGGGTGTATGAGTGTATAAGCTTATGACTAGATTGGCTATGTATAATTAGGTATGTATGACTAAGAGTAAAGGAAGAGGGTAGAAGGAGCAGCCTACTACACTTCTTATAATAGAAAGTTCTTCTTAGA C 0.459 84 99 0.9972 8.3678026812878903E-01
2R_999251_SNP T C 0.1443 28 166 0.676 6.5324183524621837E-01
2R_999293_SNP C G 0.427 79 106 0.9328 8.9341192421035032E-01
2R_999318_SNP G C 0.1295 25 168 0.666 6.5364984860767961E-01
2R_999359_SNP T C 0.07179 14 181 0.3296 3.3952623329352793E-01
2R_999371_SNP C T 0.2162 40 145 0.573 6.2587309439176420E-01
2R_999509_SNP T C 0.07732 15 179 0.03811 6.3674008800105777E-02
2R_999681_SNP C G 0.4293 79 105 0.838 6.9614342842535826E-01
2R_999867_SNP A G 0.09278 18 176 0.4332 6.1332961015559229E-01
2R_999875_DEL T TT 0.07368 14 176 0.2405 3.7047436789436516E-01
2R_999952_SNP T G 0.06154 12 183 0.3783 3.6132203267149776E-01
2R_999962_SNP T C 0.1368 26 164 0.592 6.5052152004704111E-01
2R_1000007_DEL A ATTTAGGATTGCGAATTACTAGCAGCCTTGA 0.1164 22 167 0.7287 7.9136892233841838E-01
2R_1000122_SNP T C 0.1011 19 169 0.1423 1.8340969873867563E-01
2R_1000131_SNP T A 0.05556 11 187 0.07887 1.1051925333270385E-01
2R_1000339_SNP A C 0.1414 27 164 0.7621 8.4215497245409809E-01
2R_1000440_SNP G A 0.3591 65 116 0.589 9.5125086261694480E-01
2R_1000542_SNP A G 0.1917 37 156 0.4437 3.7718930296574127E-01
2R_1000693_INS TTGTATT T 0.153 28 155 0.02676 2.3083643483031224E-02
2R_1000723_SNP T A 0.08046 14 160 0.3761 5.1337467002151105E-01
2R_1000848_SNP C A 0.1774 33 153 0.04545 2.4996562524907440E-02
2R_1000893_SNP T C 0.1559 29 157 0.7186 5.9324794768470379E-01
2R_1000913_SNP T C 0.1613 30 156 0.1138 4.9118706700486854E-02
2R_1000958_SNP A C 0.453 82 99 0.765 6.2311790256185540E-01
2R_1001032_SNP G A 0.1323 25 164 0.7694 7.8684192210625992E-01
2R_1001046_DEL T TCACGTT 0.1413 26 158 0.08106 6.1337578393576439E-02
2R_1001076_SNP A G 0.1368 26 164 0.8131 8.5636401765255532E-01
2R_1001077_SNP T G 0.1376 26 163 0.8014 8.8462491432341794E-01
2R_1001091_SNP A G 0.0603 12 187 0.09562 1.0244939107252282E-01
2R_1001098_SNP T C 0.1088 21 172 0.8544 5.9077584242867831E-01
2R_1001099_SNP C G 0.1684 32 158 0.05147 3.1566397718237826E-02
2R_1001166_SNP C T 0.1023 18 158 0.8979 9.8967095751879519E-01
2R_1001179_SNP A C 0.1638 29 148 0.5973 4.5484295605508007E-01
2R_1001207_SNP T C 0.1657 30 151 0.7411 6.8499693458465971E-01
2R_1001307_SNP T A 0.118 21 157 0.1732 3.1317869574962276E-01
2R_1001344_SNP C A 0.2857 52 130 0.9868 7.6523659856755266E-01
2R_1001426_SNP G A 0.4593 79 93 0.6236 6.1343424356171639E-01
2R_1001461_SNP T C 0.4368 76 98 0.5724 5.1830053206323723E-01
2R_1001515_SNP A C 0.1568 29 156 0.5532 4.3806557035231386E-01
2R_1001566_SNP C T 0.3111 56 124 0.2207 3.2823772751153812E-01
2R_1001637_SNP T A 0.172 32 154 0.6216 6.0081638095547452E-01
2R_1001649_SNP T C 0.1702 32 156 0.739 7.2191453520786086E-01
2R_1001716_SNP T C 0.2979 56 132 0.2469 1.9957388046643643E-01
2R_1001872_SNP T G 0.3446 61 116 0.9704 8.6101306365164088E-01
2R_1001930_SNP T C 0.06486 12 173 0.8149 6.5713237453584039E-01
2R_1002067_SNP T C 0.4511 83 101 0.3015 3.8882318266779448E-01
2R_1002105_SNP T G 0.1319 24 158 0.5784 6.4800478995007538E-01
2R_1002145_SNP C A 0.125 24 168 0.8388 9.4225716980604768E-01
2R_1002250_SNP T A 0.2391 44 140 0.1217 8.1795131592046669E-02
2R_1002599_SNP C G 0.3443 63 120 0.1172 2.0969073526095983E-01
2R_1002681_SNP T A 0.06806 13 178 0.9926 8.9630923136403162E-01
2R_1003591_SNP T C 0.08989 16 162 0.8762 9.7566645603443636E-01
2R_1003613_SNP A C 0.2802 51 131 0.208 2.1193338166400033E-01
2R_1003624_SNP A T 0.226 40 137 0.3779 2.2620742952986495E-01
2R_1003736_SNP G A 0.116 21 160 0.3017 2.3852701051138492E-01
2R_1003742_SNP T A 0.08421 16 174 0.02596 3.1459959254115995E-02
2R_1003880_SNP A T 0.1 19 171 0.3775 4.8888851174990722E-01
2R_1004195_SNP A T 0.08718 17 178 0.1667 1.8609514594031118E-01
2R_1004236_SNP A C 0.3607 66 117 0.8077 9.5512410632206912E-01
2R_1004237_SNP G C 0.3622 67 118 0.7098 9.1432931631304604E-01
2R_1004391_SNP T A 0.06218 12 181 0.09379 3.5623194123159604E-02
2R_1004411_SNP A T 0.3729 66 111 0.5102 4.1619302871181640E-01
2R_1004413_SNP C A 0.3859 71 113 0.5633 3.4680301757303533E-01
2R_1004414_SNP C A 0.3923 71 110 0.4937 2.9432194799578759E-01
2R_1004417_SNP T G 0.3812 69 112 0.5266 3.2502194754383873E-01
2R_1004433_SNP G C 0.2063 39 150 0.3052 2.6200796871857202E-01
2R_1005135_SNP C T 0.337 61 120 0.005213 4.4366521753488580E-03
2R_1005335_SNP G T 0.2021 38 150 0.2558 3.6234189694914720E-01
2R_1005428_SNP C A 0.1889 34 146 0.7941 7.2374845957257317E-01
2R_1005610_SNP C A 0.0678 12 165 0.7921 7.4384771686706141E-01
2R_1005712_SNP A T 0.2588 44 126 0.8103 9.5938725059212548E-01
2R_1005770_SNP T G 0.4192 70 97 0.9552 9.6187072795498274E-01
2R_1005787_SNP T G 0.2749 47 124 0.1599 2.3816337923841413E-01
2R_1005904_SNP A T 0.235 43 140 0.7797 7.6882991169907056E-01
2R_1005905_SNP C A 0.2295 42 141 0.7488 7.1387440881720021E-01
2R_1005914_SNP G A 0.2211 42 148 0.1311 1.7971746804652089E-01
2R_1005915_SNP A C 0.2222 42 147 0.1345 1.8371322926855416E-01
2R_1005952_DEL C ACGCCACAGCGCTCATA 0.1895 36 154 0.2064 2.7792563173788498E-01
2R_1005969_SNP T C 0.2186 40 143 0.3029 3.6180970819015890E-01
2R_1006103_SNP A T 0.2703 50 135 0.1694 1.5729021031096302E-01
2R_1006121_SNP A C 0.3591 65 116 0.4389 4.9669005102076369E-01
2R_1006196_SNP C A 0.3077 56 126 0.3892 3.9551188614476318E-01
2R_1006250_SNP C A 0.05181 10 183 0.9176 8.2298706938854649E-01
2R_1006286_SNP T C 0.262 49 138 0.261 3.6076840378908770E-01
2R_1006333_SNP T C 0.1075 20 166 0.8692 9.9295350535594273E-01
2R_1006405_SNP G A 0.1979 38 154 0.2919 3.1880281852468539E-01
2R_1006423_INS T TGT 0.4596 74 87 0.3823 4.2443658785238425E-01
2R_1006439_SNP A T 0.05584 11 186 0.006653 1.6049281416770166E-02
2R_1006487_SNP A T 0.442 80 101 0.2862 2.8736634835762787E-01
2R_1006558_SNP A T 0.1885 36 155 0.1762 1.9383408878866115E-01
2R_1006618_SNP A G 0.1604 30 157 0.02722 3.4958349984868846E-02
2R_1006620_SNP T C 0.1604 30 157 0.02722 3.4958349984868846E-02
2R_1006689_SNP T A 0.2044 37 144 0.8403 9.1641199403418017E-01
2R_1006694_SNP C A 0.4804 86 93 0.2805 4.6373684025996675E-01
2R_1006705_SNP G C 0.0733 14 177 0.258 2.5786783452410511E-01
2R_1006768_SNP G C 0.2697 48 130 0.7275 6.9586946055945165E-01
2R_1006769_SNP G A 0.4641 84 97 0.3052 3.3247779898350904E-01
2R_1006777_SNP T A 0.4382 78 100 0.2732 3.3975929776091363E-01
2R_1006797_SNP A T 0.4637 83 96 0.2392 2.5518112307876084E-01
2R_1006827_SNP A G 0.08333 16 176 0.03126 9.7552014931820159E-03
2R_1006997_SNP G C 0.3864 68 108 0.2082 2.7633876233062094E-01
2R_1007029_SNP C T 0.05319 10 178 0.3418 3.7040797398725012E-01
2R_1007142_SNP T G 0.06989 13 173 0.0445 2.8065190458016632E-02
2R_1007151_SNP T C 0.05729 11 181 0.3762 2.3600300843179911E-01
2R_1007191_SNP T C 0.09524 18 171 0.2418 2.0112957475188808E-01
2R_1007292_SNP C T 0.1858 34 149 0.5353 5.1813186301852987E-01
2R_1007323_SNP T G 0.2337 43 141 0.281 3.2028200036301624E-01
2R_1007412_SNP G A 0.0582 11 178 0.3625 1.9802549496213573E-01
2R_1007466_SNP T A 0.05851 11 177 0.3572 1.9535446172984949E-01
2R_1007471_SNP T C 0.2102 37 139 0.7445 7.2042300251814551E-01
2R_1007481_SNP G C 0.07368 14 176 0.03952 7.4275662469652545E-02
2R_1007529_SNP G A 0.0973 18 167 0.05786 2.2590881834117754E-02
2R_1007588_SNP A G 0.05208 10 182 0.5062 4.6852882589278766E-01
2R_1007617_SNP C A 0.07368 14 176 0.6911 7.0424851639900443E-01
2R_1007626_SNP A T 0.08571 15 160 0.3574 2.4382493864077914E-01
2R_1007650_SNP A G 0.07895 15 175 0.1789 1.7793546506379398E-01
2R_1007659_SNP G A 0.1436 26 155 0.7743 9.6568210082533756E-01
2R_1007778_SNP G A 0.3988 69 104 0.09785 1.5907825979253054E-01
2R_1008077_SNP G A 0.4386 75 96 0.6076 8.4753070572391453E-01
2R_1008155_SNP A T 0.06736 13 180 0.2542 2.1951444177603330E-01
2R_1008205_SNP C T 0.09375 18 174 0.9031 5.6018067111553216E-01
2R_1008473_SNP T G 0.1966 35 143 0.4554 7.0682758499355858E-01
2R_1008752_SNP T G 0.1385 27 168 0.4979 6.6861737776770291E-01
2R_1008818_SNP C T 0.3696 68 116 0.3232 4.4860507016126594E-01
2R_1009792_SNP C T 0.1649 31 157 0.1079 1.1634670363832733E-01
2R_1009925_SNP T G 0.1105 21 169 0.391 4.2582106714002521E-01
2R_1009978_SNP A G 0.489 89 93 0.2507 2.9692926722592128E-01
2R_1010092_SNP T A 0.07853 15 176 0.2515 2.4316821610516215E-01
2R_1010232_SNP T A 0.1243 23 162 0.7123 8.4861966957718371E-01
2R_1010267_SNP A C 0.1297 24 161 0.8436 9.9298264102958733E-01
2R_1010323_SNP A T 0.1337 25 162 0.06637 8.6074473202704671E-02
2R_1010350_SNP C G 0.3276 57 117 0.09093 1.2635041442485351E-01
2R_1010438_SNP A T 0.08718 17 178 0.1939 2.1380993915860513E-01
2R_1010446_SNP C A 0.328 61 125 0.02364 2.4850562393569937E-02
2R_1010451_SNP A C 0.3315 60 121 0.043 7.3820402581291841E-02
2R_1010456_SNP T G 0.1889 34 146 0.7772 6.7990248731636160E-01
2R_1010473_SNP G T 0.1967 36 147 0.7988 7.6946905158425383E-01
2R_1010521_SNP G A 0.1907 37 157 0.1021 1.4617536479237592E-01
2R_1010533_SNP T C 0.3735 62 104 0.01042 8.2090413344108864E-03
2R_1010541_SNP T A 0.1902 35 149 0.9294 9.1405264578992551E-01
2R_1010644_SNP A G 0.4211 72 99 0.02966 3.3472870841856413E-02
2R_1010652_SNP A G 0.4186 72 100 0.02596 3.2881532129537934E-02
2R_1010759_SNP A C 0.07937 15 174 0.9886 7.8349932439844228E-01
2R_1010780_SNP G T 0.2644 46 128 0.4075 3.4712560256491165E-01
2R_1010829_SNP T A 0.05181 10 183 0.5895 4.4749554651889445E-01
2R_1011040_SNP C G 0.2712 48 129 0.7547 9.4619172669307983E-01
2R_1011198_SNP G T 0.07143 13 169 0.7216 9.0508216448931966E-01
2R_1011286_SNP A C 0.08621 15 159 0.5553 2.6341220545356914E-01
2R_1011300_SNP T C 0.2395 40 127 0.1145 1.6485424197356258E-01
2R_1011439_SNP G A 0.1576 26 139 0.5545 4.4368618317648822E-01
2R_1011484_SNP C G 0.3077 52 117 0.4203 5.0620971333294573E-01
2R_1011634_SNP C T 0.0791 14 163 0.1712 9.7329846095658423E-02
2R_1011791_SNP T C 0.2432 45 140 0.2564 2.8785608989541267E-01
2R_1011876_SNP G A 0.05155 10 184 0.9902 8.8534812901334081E-01
2R_1011894_SNP A C 0.2595 48 137 0.3095 3.7687780860755460E-01
2R_1011899_SNP A G 0.09474 18 172 0.7625 8.2522692230200589E-01
2R_1011920_DEL A CG 0.0989 18 164 0.2347 1.0883175579917592E-01
2R_1011927_SNP G C 0.0733 14 177 0.6709 6.7803792981919775E-01
2R_1011950_SNP C T 0.25 45 135 0.8971 9.7958815895989115E-01
2R_1011978_DEL A ATTATTGTA 0.05114 9 167 0.4397 4.1827486546134196E-01
2R_1012105_SNP A G 0.05789 11 179 0.6353 5.9261517803885611E-01
2R_1012281_SNP G A 0.4938 79 81 0.2448 2.9105356389796966E-01
2R_1012451_SNP A T 0.4945 90 92 0.2878 3.7559490659145878E-01
2R_1012470_SNP T G 0.06154 12 183 0.3994 3.2633620780366412E-01
2R_1012547_SNP A C 0.05155 10 184 0.2636 2.1159818606777214E-01
2R_1012563_SNP C G 0.05584 11 186 0.1597 1.2103157039495316E-01
2R_1012739_SNP T A 0.1376 26 163 0.09472 1.7204648074540363E-01
2R_1012799_DEL GATTC G 0.355 60 109 0.08932 1.2981389752970329E-01
2R_1013085_DEL G GTTAG 0.06667 12 168 0.3063 1.7304035029937259E-01
2R_1013124_SNP A C 0.358 63 113 0.08822 1.0507007200830032E-01
2R_1013263_SNP T A 0.09326 18 175 0.2289 2.6054454215299172E-01
2R_1013410_SNP T C 0.2849 51 128 0.1365 2.3279931337721682E-01
2R_1013412_SNP G A 0.2778 50 130 0.2875 4.3276834486312210E-01
2R_1013448_SNP G C 0.07292 14 178 0.3551 3.5178794486929066E-01
2R_1013465_SNP A T 0.4222 76 104 0.4423 4.9602541775555675E-01
2R_1013744_SNP T A 0.1538 26 143 0.06731 8.7617835498793872E-02
2R_1013927_SNP C T 0.257 46 133 0.06529 4.5687155015633626E-02
2R_1014099_SNP T C 0.4088 74 107 0.1278 1.9210937107198034E-01
2R_1014123_SNP T C 0.1719 33 159 0.06226 8.7530484071656867E-02
2R_1014260_SNP A T 0.1862 35 153 0.4686 4.2947949279157505E-01
2R_1014291_SNP G A 0.1244 24 169 0.9788 9.9820068690429875E-01
2R_1014558_SNP C T 0.1383 26 162 0.3716 2.5281773708981370E-01
2R_1014671_SNP G A 0.07143 14 182 0.4805 3.3163469191197426E-01
2R_1015123_SNP A C 0.2873 52 129 0.4088 5.1917914402824661E-01
2R_1015154_SNP C G 0.08065 15 171 0.002007 5.1155142858744593E-03
2R_1015170_DEL T TA 0.2601 45 128 0.4045 5.5782843849698938E-01
2R_1015195_SNP C T 0.05495 10 172 0.6606 8.1932261313205790E-01
2R_1015708_SNP A T 0.05291 10 179 0.0587 9.5360695577083043E-02
2R_1015905_SNP A T 0.09091 17 170 0.2573 2.5725838214079910E-01
2R_1015970_SNP T G 0.07692 14 168 0.4023 3.8761108913708964E-01
2R_1015999_SNP T A 0.08791 16 166 0.197 2.2261385148688539E-01
2R_1016061_SNP A C 0.1005 19 170 0.1725 1.6014227951935067E-01
2R_1016203_SNP A G 0.09574 18 170 0.4162 3.3461002810775209E-01
2R_1016218_SNP T A 0.08511 16 172 0.2725 2.5532395567573463E-01
2R_1016343_SNP T A 0.05789 11 179 0.4933 4.6556893654023057E-01
2R_1016407_SNP T A 0.3444 62 118 0.05324 1.0861807534707646E-01
2R_1016456_SNP T C 0.08947 17 173 0.004364 8.8236819612944658E-03
2R_1016477_SNP T G 0.3556 64 116 0.04406 7.5442122126533825E-02
2R_1016489_SNP C T 0.1135 21 164 0.06813 1.7348990681904652E-01
2R_1016525_SNP A G 0.06667 13 182 0.3051 3.1796990980915318E-01
2R_1016999_SNP C A 0.3892 72 113 0.6123 6.3938805130519372E-01
2R_1017099_DEL T TGTTT 0.2242 37 128 0.551 7.3637482946923749E-01
2R_1017225_SNP A G 0.1846 36 159 0.8585 6.9733005763348310E-01
2R_1017338_SNP A C 0.2246 42 145 0.2203 2.1861499125060913E-01
2R_1017410_SNP T C 0.07692 15 180 0.1471 1.4649853398738300E-01
2R_1017653_DEL T TT 0.1751 31 146 0.2641 4.4647853295161899E-01
2R_1017672_SNP A G 0.2924 50 121 0.3747 2.4556585556350563E-01
2R_1017793_SNP T C 0.05155 10 184 0.06593 9.2820977377465641E-02
2R_1018016_SNP C T 0.4728 87 97 0.8175 8.9759971551399886E-01
2R_1018154_SNP T C 0.2204 41 145 0.1613 2.0223715085915106E-01
2R_1018158_SNP A T 0.1399 27 166 0.1128 2.1260467490190660E-01
2R_1018189_SNP T C 0.2181 41 147 0.105 1.2491240678402193E-01
2R_1018312_SNP T A 0.2373 42 135 0.7888 6.1118429180378375E-01
2R_1018342_SNP A G 0.2143 39 143 0.8171 6.6590184851955669E-01
2R_1018393_SNP T C 0.2111 38 142 0.06312 1.0481828309904451E-01
2R_1018404_DEL C CAC 0.2022 37 146 0.09494 1.2491358213419568E-01
2R_1018409_SNP G C 0.2011 36 143 0.08594 1.1025556587446028E-01
2R_1018414_SNP A G 0.479 80 87 0.2371 3.8408970570304402E-01
2R_1018450_SNP T A 0.06091 12 185 0.8558 9.6035980269173726E-01
2R_1018631_SNP T C 0.06593 12 170 0.8519 9.1181829892161825E-01
2R_1018696_SNP C T 0.1437 24 143 0.6211 2.4126894659602127E-01
2R_1018767_SNP T C 0.1348 24 154 0.4257 4.0331592084108125E-01
2R_1018823_INS TT T 0.1445 25 148 0.6001 2.7555455046682997E-01
2R_1018870_SNP T C 0.05641 11 184 0.04314 7.6931258903938149E-02
2R_1018927_SNP C T 0.1858 34 149 0.5223 2.2356672070911865E-01
2R_1019877_SNP C T 0.2222 40 140 0.6264 5.6401172810903111E-01
2R_1019973_SNP T C 0.05155 10 184 0.9646 9.4925885967558887E-01
2R_1020022_SNP C T 0.2043 38 148 0.4683 2.1585492030400166E-01
2R_1020090_SNP A G 0.4915 87 90 0.5669 7.7137856862504095E-01
2R_1020147_SNP T C 0.2446 45 139 0.1676 2.8125442914890020E-01
2R_1020174_SNP C A 0.2459 45 138 0.1389 1.6467828184301780E-01
2R_1020216_SNP T G 0.2513 47 140 0.1509 1.8165117871629977E-01
2R_1020234_SNP A G 0.2486 46 139 0.1335 1.5387211492498709E-01
2R_1020395_DEL G GTG 0.1751 31 146 0.2115 2.6255240808228197E-01
2R_1020398_SNP T G 0.2147 41 150 0.5768 3.7808694903476514E-01
2R_1020403_SNP T G 0.2074 39 149 0.673 6.2258398592950426E-01
2R_1020434_SNP T G 0.2063 39 150 0.4745 2.4363691905650098E-01
2R_1020455_SNP A G 0.4754 87 96 0.8703 5.9159914417682724E-01
2R_1020466_SNP T C 0.1937 37 154 0.5446 5.3341935751860725E-01
2R_1020469_SNP C T 0.05025 10 189 0.2678 2.2467727922878256E-01
2R_1020514_SNP G C 0.2193 41 146 0.1216 1.4290581528814938E-01
2R_1020568_SNP T C 0.1538 30 165 0.417 2.6762628461462790E-01
2R_1020629_SNP C T 0.2105 40 150 0.543 2.9544386215371954E-01
2R_1020661_SNP T C 0.1429 27 162 0.5612 4.2095335793523370E-01
2R_1020872_SNP T A 0.05076 10 187 0.0667 1.0016857491612896E-01
2R_1020881_SNP T G 0.1895 36 154 0.5137 3.6890306364831682E-01
2R_1020954_SNP A G 0.2011 38 151 0.4644 3.1113603469617501E-01
2R_1021031_SNP G A 0.2011 37 147 0.5169 2.0575944505702137E-01
2R_1021056_SNP A C 0.05181 10 183 0.03567 5.1538048932742345E-02
2R_1021085_SNP A G 0.1958 37 152 0.5156 3.1703598234188779E-01
2R_1021094_SNP C G 0.2021 38 150 0.3719 1.8104316266184506E-01
2R_1021304_SNP G A 0.2169 41 148 0.3818 1.5447503415506225E-01
2R_1021329_SNP G A 0.2021 38 150 0.5168 2.6037605887238069E-01
2R_1021366_SNP C A 0.1989 37 149 0.477 2.3908170263329964E-01
2R_1021434_SNP T G 0.1366 25 158 0.9011 9.3960522345191044E-01
2R_1021452_SNP A T 0.08511 16 172 0.215 2.2410349171801913E-01
2R_1021568_SNP T A 0.1571 30 161 0.5608 4.5580040844784731E-01
2R_1021724_SNP G A 0.2917 49 119 0.2615 3.0513196398912179E-01
2R_1021751_SNP C T 0.1214 21 152 0.3001 1.6243231488585252E-01
2R_1021752_SNP G A 0.4578 76 90 0.6706 9.5212721107189091E-01
2R_1021781_SNP C T 0.2151 37 135 0.5838 4.1038514917423319E-01
2R_1021809_SNP C G 0.3832 64 103 0.6577 4.7715221824068133E-01
2R_1021839_SNP G C 0.06044 11 171 0.0438 6.4689426907240472E-02
2R_1021910_SNP A T 0.06044 11 171 0.0438 6.4689426907240472E-02
2R_1022023_SNP G C 0.05128 10 185 0.009334 1.9832781015655752E-02
2R_1022350_SNP A C 0.2125 34 126 0.1818 5.1968235625782913E-02
2R_1022355_SNP C G 0.2805 46 118 0.1771 1.6936219835933730E-01
2R_1022356_SNP C T 0.05114 9 167 0.1176 1.3240929830468973E-01
2R_1022401_SNP G A 0.1508 27 152 0.07726 2.2254407424023716E-02
2R_1022413_INS CAATAA C 0.05208 10 182 0.6032 6.1587669106253196E-01
2R_1022471_SNP C T 0.05076 10 187 0.05118 1.0417183484239756E-01
2R_1022481_SNP A T 0.05208 10 182 0.5705 4.8635224738496319E-01
2R_1022566_SNP A G 0.199 38 153 0.5006 2.5096623299227716E-01
2R_1022707_DEL TCTTT AATGGAATGGAATGGA 0.15 27 153 0.5623 5.0098439949731055E-01
2R_1022815_SNP C T 0.1885 36 155 0.5112 3.1526635296350514E-01
2R_1022919_SNP G A 0.3943 69 106 0.8873 6.8368076235251229E-01
2R_1022976_SNP C T 0.1852 35 154 0.5833 4.2101509487631761E-01
2R_1023028_SNP G A 0.4971 86 87 0.6304 9.7265703682549043E-01
2R_1023112_SNP G A 0.05291 10 179 0.2788 2.2611406053164906E-01
2R_1023210_SNP C A 0.07692 15 180 0.05404 7.7053212195985391E-02
2R_1023219_SNP C A 0.2031 39 153 0.5115 3.3586258696705473E-01
2R_1023266_SNP A G 0.1915 36 152 0.5532 4.8510386702576413E-01
2R_1023664_SNP A T 0.1135 21 164 0.1022 3.7191145955347643E-02
2R_1023716_SNP G A 0.4835 88 94 0.7491 3.9986699101381062E-01
2R_1023779_SNP T C 0.2128 40 148 0.1665 2.7689925309317753E-01
2R_1023809_SNP A G 0.212 39 145 0.1393 1.8051036829687916E-01
2R_1024031_SNP A G 0.05102 10 186 0.06721 9.9614201806328739E-02
2R_1024229_SNP T C 0.05102 10 186 0.04115 6.7173135458147570E-02
2R_1024243_SNP A C 0.05556 11 187 0.03691 6.1626432990858383E-02
2R_1024343_SNP T A 0.1979 38 154 0.4453 2.5815140693934380E-01
2R_1024344_SNP T C 0.2031 39 153 0.4052 2.0109663158714863E-01
2R_1024401_SNP T C 0.4641 84 97 0.7756 5.1569374528305989E-01
2R_1024450_SNP C A 0.4917 89 92 0.7269 5.1238587665614643E-01
2R_1024479_SNP C G 0.2042 39 152 0.4033 1.1975515547225346E-01
2R_1024602_INS CTCATAGCATTCAATAAGTTAACTAACATCATATCCCTTC C 0.1657 30 151 0.4828 4.4114080397091127E-01
2R_1024608_SNP A G 0.0914 17 169 0.4367 4.3534004574207341E-01
2R_1024714_SNP A G 0.2 38 152 0.4943 4.8227357956250261E-01
2R_1024810_SNP T A 0.05641 11 184 0.03582 5.7711142847370930E-02
2R_1024875_SNP G A 0.4494 80 98 0.0186 1.5041390493831425E-02
2R_1024901_SNP A T 0.05584 11 186 0.1549 1.1595499862380954E-01
2R_1024913_SNP T G 0.4919 91 94 0.06027 5.3393128433737218E-02
2R_1025020_SNP A T 0.1598 31 163 0.5228 4.4784272070515918E-01
2R_1025037_SNP T C 0.06283 12 179 0.436 3.7021740084668953E-01
2R_1025210_SNP T A 0.05348 10 177 0.3141 2.5020131554325153E-01
2R_1025251_SNP C T 0.201 39 155 0.5256 3.4884775201793461E-01
2R_1025279_SNP A G 0.2275 43 146 0.2347 8.2148833559489015E-02
2R_1025356_SNP C T 0.2655 47 130 0.4779 8.7222620290907560E-01
2R_1025384_SNP C A 0.05291 10 179 0.008853 1.9122386908175481E-02
2R_1025389_DEL A AG 0.15 27 153 0.3876 2.1917552938896989E-01
2R_1025395_SNP T A 0.1905 36 153 0.4608 2.2174251976776471E-01
2R_1025398_SNP A C 0.2582 47 135 0.36 6.5367117716452172E-01
2R_1025522_SNP T A 0.1359 25 159 0.7957 8.1172963177625812E-01
2R_1025682_INS TC T 0.1685 31 153 0.5809 5.6392907243818713E-01
2R_1025690_DEL A AA 0.1183 22 164 0.02673 5.4175092651766232E-02
2R_1025706_SNP T A 0.1316 25 165 0.01232 1.9368005135416009E-02
2R_1025797_SNP T A 0.3864 68 108 0.05846 7.3605416381410979E-02
2R_1025983_INS TG T 0.4888 87 91 0.7234 4.1610609911521623E-01
2R_1025987_INS ACTACTCTATCATTA A 0.4793 81 88 0.953 7.0333411696667314E-01
2R_1026135_SNP A C 0.1905 36 153 0.6035 4.2439590051237885E-01
2R_1026150_SNP A T 0.1895 36 154 0.06308 1.0947038319197411E-01
2R_1026161_SNP C T 0.08205 16 179 0.3268 5.5017989134658352E-01
2R_1026226_SNP C G 0.4247 79 107 0.4516 7.8327544678339356E-01
2R_1026365_SNP G A 0.4185 77 107 0.4696 7.7011438249257158E-01
2R_1026425_SNP C T 0.1917 37 156 0.6151 4.7050979164059181E-01
2R_1026445_SNP C T 0.489 89 93 0.7502 5.3981980881929048E-01
2R_1026532_SNP T C 0.1658 31 156 0.5807 8.4785817813099673E-01
2R_1026533_DEL C CT 0.1746 33 156 0.1289 2.3421565592942462E-01
2R_1026753_SNP T C 0.1451 28 165 0.4288 1.8113370046673927E-01
2R_1026790_SNP G C 0.2757 51 134 0.1098 6.2851210113631401E-02
2R_1026872_SNP A C 0.05076 10 187 0.07298 1.1240758231705950E-01
2R_1026920_SNP T C 0.2713 51 137 0.1141 8.5738927822313626E-02
2R_1026938_SNP C A 0.2713 51 137 0.1156 8.1578976771807546E-02
2R_1027026_SNP T C 0.1129 21 165 0.815 7.5729642402200881E-01
2R_1027135_SNP G T 0.05128 10 185 0.9284 9.9186375511897640E-01
2R_1027138_SNP A C 0.05102 10 186 0.03516 5.6146915660229856E-02
2R_1027151_SNP A C 0.1969 38 155 0.5152 3.7736011801449365E-01
2R_1027213_SNP C T 0.1927 37 155 0.5259 5.6239260902509236E-01
2R_1027302_SNP A C 0.2787 51 132 0.1828 7.9953415803847502E-02
2R_1027425_SNP A G 0.1765 33 154 0.4882 5.4626320285530849E-01
2R_1027532_SNP C T 0.05556 11 187 0.03564 5.9436772016892229E-02
2R_1027538_SNP G A 0.2688 50 136 0.09582 3.1643094666400536E-02
2R_1027593_SNP T G 0.1398 26 160 0.3494 1.9286311235503351E-01
2R_1027600_SNP C A 0.2816 49 125 0.2228 1.8807770816498393E-01
2R_1027621_SNP T C 0.06316 12 178 0.373 3.4354512917367552E-01
2R_1027625_SNP C A 0.2655 47 130 0.1554 1.9596067888943347E-01
2R_1027734_SNP C T 0.2742 51 135 0.06911 4.0966397302926887E-02
2R_1027813_SNP T C 0.151 29 163 0.4748 3.8275174534137113E-01
2R_1027927_SNP T C 0.2703 50 135 0.07757 4.0796243914443912E-02
2R_1027943_SNP C T 0.2216 41 144 0.05945 2.1202448711774638E-02
2R_1028014_SNP A C 0.1711 32 155 0.335 2.3610217224844809E-01
2R_1028298_SNP T G 0.426 72 97 0.8764 6.1533425872273306E-01
2R_1028300_SNP T A 0.4192 70 97 0.7642 5.0919896824390931E-01
2R_1028301_SNP C T 0.4201 71 98 0.8905 6.8069079661519294E-01
2R_1028452_SNP A T 0.4545 75 90 0.6771 8.7705404924239960E-01
2R_1028527_SNP T C 0.2083 35 133 0.2182 1.6328433529412112E-01
2R_1028573_SNP C T 0.05556 10 170 0.06995 1.0184352432512711E-01
2R_1028721_SNP A G 0.05641 11 184 0.888 9.2355545613510015E-01
2R_1028943_SNP T G 0.2174 40 144 0.2946 4.0554960960950259E-01
2R_1029061_SNP T G 0.1277 24 164 0.9571 9.7750204561351839E-01
2R_1029081_SNP A G 0.08854 17 175 0.1683 1.7835287712657999E-01
2R_1031004_SNP G T 0.2035 35 137 0.2306 6.5223005333815504E-02
2R_1031029_SNP A C 0.2945 48 115 0.5212 5.8384914735551408E-01
2R_1031078_SNP T G 0.05263 10 180 0.06732 1.0219135675081292E-01
2R_1031176_DEL T TGGC 0.2486 45 136 0.1334 1.8224349194045786E-01
2R_1031261_SNP T C 0.1947 37 153 0.5245 5.0092470103840436E-01
2R_1031336_SNP T C 0.2611 47 133 0.1303 1.5269254458689629E-01
2R_1031412_SNP T C 0.2753 49 129 0.0685 7.5381502062360606E-02
2R_1031414_SNP T G 0.06633 13 183 0.3115 3.2434220800128577E-01
2R_1031459_SNP T G 0.419 75 104 0.7327 6.5324942075420844E-01
2R_1031474_SNP G C 0.05556 11 187 0.03805 6.3003798828134186E-02
2R_1031476_SNP G A 0.05025 10 189 0.2678 2.2467727922878256E-01
2R_1031501_SNP C T 0.1842 35 155 0.602 3.9533976854409603E-01
2R_1031508_DEL A AA 0.1582 28 149 0.5906 5.5214443953851344E-01
2R_1031704_SNP C T 0.2324 43 142 0.2219 3.7920778722055859E-01
2R_1031710_SNP A T 0.4246 76 103 0.6066 4.3956280639820511E-01
2R_1031716_SNP T A 0.2376 43 138 0.1814 3.0750920515727986E-01
2R_1032071_SNP T C 0.2291 41 138 0.2119 2.4873689059249360E-01
2R_1032095_SNP G T 0.2114 37 138 0.2831 3.3613055039789297E-01
2R_1032110_SNP T C 0.4059 69 101 0.497 4.1262259707163895E-01
2R_1032292_SNP A G 0.09677 18 168 0.6948 8.9685857086365062E-01
2R_1032314_SNP G C 0.05208 10 182 0.06552 8.9417703637408308E-02
2R_1032380_SNP C T 0.07979 15 173 0.4678 3.2290819022161221E-01
2R_1032452_SNP G A 0.1604 30 157 0.4621 6.0459584881578476E-01
2R_1032453_SNP C T 0.1505 28 158 0.4572 6.2259658906744897E-01
2R_1032454_DEL G GTGTA 0.1413 26 158 0.4283 3.5044248400224298E-01
2R_1032463_DEL G GT 0.1278 23 157 0.4068 3.4441021937394845E-01
2R_1032475_MNP AAAT GCTG 0.1341 24 155 0.2547 3.5349670645802123E-01
2R_1032480_SNP G C 0.1294 22 148 0.53 6.9808729054707397E-01
2R_1032482_MNP ATGG CCCT 0.1492 27 154 0.3326 4.6617251653540925E-01
2R_1032489_SNP A T 0.1461 26 152 0.5444 7.4825404923948735E-01
2R_1032491_SNP A T 0.1397 25 154 0.4425 6.7264464468858576E-01
2R_1032492_DEL T TTCTGCTTTAGAATCA 0.1436 26 155 0.545 7.5524231262762886E-01
2R_1032842_INS TT T 0.1166 19 144 0.9598 9.5657193350361336E-01
2R_1032938_SNP T A 0.1526 29 161 0.502 2.3966519536334341E-01
2R_1032996_DEL G GGATTT 0.1517 27 151 0.05914 1.2155008944383350E-01
2R_1033004_DEL T TT 0.1429 25 150 0.3046 2.1311173316269472E-01
2R_1033231_INS TT T 0.3438 55 105 0.5139 5.9046679420844739E-01
2R_1033261_DEL AA A 0.2011 36 143 0.2528 3.4480383945634241E-01
2R_1033591_SNP G T 0.2976 50 118 0.2364 2.9860323172139080E-01
2R_1035110_SNP A T 0.1914 31 131 0.9688 9.4295415599350896E-01
2R_1035111_SNP T C 0.1963 32 131 0.3665 4.2692467322458771E-01
2R_1035113_MNP CGAC GCCG 0.2025 33 130 0.3089 3.8296251265928394E-01
2R_1035120_MNP TTT GGA 0.2073 34 130 0.4292 5.2377538786381050E-01
2R_1035126_SNP T G 0.2062 33 127 0.08366 9.4552691546879952E-02
2R_1035142_SNP A T 0.2147 35 128 0.4749 5.8604090134335429E-01
2R_1035143_SNP G T 0.2147 35 128 0.4991 6.2746506061223850E-01
2R_1035148_SNP A G 0.2256 37 127 0.1985 2.4418729874667766E-01
2R_1035174_SNP C G 0.2289 38 128 0.121 1.2573178666346085E-01
2R_1035176_SNP A T 0.2275 38 129 0.1048 1.3980687106068823E-01
2R_1035506_SNP A G 0.3575 64 115 0.9816 9.3540321807473348E-01
2R_1035512_SNP T A 0.3068 54 122 0.2981 3.1574135609418075E-01
2R_1035558_SNP G T 0.1354 26 166 0.5908 6.3876754993040541E-01
2R_1035634_SNP A T 0.3652 65 113 0.9129 6.3263939936960423E-01
2R_1035764_SNP G C 0.2 38 152 0.737 5.1505961063059147E-01
2R_1035812_SNP C A 0.09326 18 175 0.2816 3.3867254822241522E-01
2R_1035980_SNP T G 0.3048 57 130 0.5222 4.2020351195122652E-01
2R_1035997_SNP A G 0.05128 10 185 0.06205 9.4668179166437549E-02
2R_1036063_SNP C G 0.06091 12 185 0.2268 2.0623129253122652E-01
2R_1036253_SNP C T 0.1323 25 164 0.7527 8.7100781073916833E-01
2R_1036301_SNP G A 0.08333 16 176 0.3796 4.1455882746727069E-01
2R_1036326_SNP G T 0.1309 25 166 0.4333 3.6964937746958948E-01
2R_1036440_SNP G A 0.05699 11 182 0.2134 2.1103018851428179E-01
2R_1036711_SNP C T 0.05699 11 182 0.04312 7.2348531756035589E-02
2R_1036868_SNP T G 0.08065 15 171 0.2053 1.8012257662582853E-01
2R_1037019_SNP T A 0.2246 42 145 0.2339 2.9790354657109763E-01
2R_1037053_DEL T TATTT 0.1944 35 145 0.2297 3.6373346509437066E-01
2R_1037077_SNP A C 0.224 41 142 0.2387 3.1573936925872137E-01
2R_1037177_SNP A T 0.4 70 105 0.9609 8.7713509671772938E-01
2R_1037187_SNP A G 0.1978 36 146 0.8152 5.0569253292359551E-01
2R_1037268_SNP A G 0.1443 28 166 0.08427 1.5573188926596637E-01
2R_1037321_SNP A C 0.232 42 139 0.9521 9.2025745303626527E-01
2R_1037322_SNP G A 0.05102 10 186 0.01243 2.8207559852356377E-02
2R_1037422_INS TTTGATGA C 0.0567 11 183 0.07704 1.1575863988438129E-01
2R_1037424_SNP T G 0.05729 11 181 0.1188 1.7697594947735651E-01
2R_1037469_SNP G T 0.1027 19 166 0.6392 6.0899754686094498E-01
2R_1037471_SNP A C 0.09341 17 165 0.8966 9.4298746425430280E-01
2R_1037531_SNP G C 0.2865 53 132 0.1666 1.5047922592244412E-01
2R_1037767_SNP T C 0.1489 28 160 0.7218 9.8208938467800611E-01
2R_1037770_SNP T G 0.2324 43 142 0.3467 5.8121736455012840E-01
2R_1037949_SNP G C 0.4185 77 107 0.6499 3.5969496134124312E-01
2R_1038133_SNP T A 0.05076 10 187 0.8599 4.8807108308352598E-01
2R_1038141_SNP C A 0.2304 44 147 0.8687 7.0252167417622924E-01
2R_1038206_SNP T G 0.2421 46 144 0.8102 6.8249264309891855E-01
2R_1038304_SNP C A 0.4728 87 97 0.1072 1.2171956219168523E-01
2R_1038352_SNP C A 0.2316 44 146 0.9841 8.3941968561832536E-01
2R_1038445_SNP A C 0.08854 17 175 0.1261 1.1294719795377883E-01
2R_1038506_SNP G A 0.08122 16 181 0.6382 4.8162745747020708E-01
2R_1038616_DEL T TTCTTCATGCGT 0.4882 83 87 0.6167 6.7453292319709535E-01
2R_1038764_SNP A G 0.341 59 114 0.5295 3.7698885909523649E-01
2R_1038803_SNP T A 0.1053 20 170 0.261 1.7983874391019783E-01
2R_1038823_SNP T G 0.1058 20 169 0.2194 1.4956544271693317E-01
2R_1039197_SNP G A 0.2787 51 132 0.2868 3.2568613458976570E-01
2R_1039265_SNP C G 0.06736 13 180 0.335 2.6589876585737560E-01
2R_1039302_SNP C T 0.08122 16 181 0.3095 2.1611875700136196E-01
2R_1039360_SNP C T 0.2793 50 129 0.388 4.1768704112936894E-01
2R_1039553_SNP A T 0.2378 44 141 0.3071 2.7857372516242274E-01
2R_1039846_INS AA A 0.08377 16 175 0.2306 1.7470311284321483E-01
2R_1039860_DEL T TT 0.05025 10 189 0.2678 2.2467727922878256E-01
2R_1039911_SNP T A 0.2674 50 137 0.8345 8.8227728404907502E-01
2R_1040109_SNP C A 0.2155 39 142 0.8679 8.5689010807279142E-01
2R_1040251_DEL A AA 0.1687 28 138 0.586 8.9726316051629773E-01
2R_1040341_SNP C T 0.3483 62 116 0.9662 7.0043135778904997E-01
2R_1040853_SNP G A 0.2108 39 146 0.2484 2.9502627763273870E-01
2R_1041208_SNP T A 0.06806 13 178 0.3979 2.3555326219357475E-01
2R_1041415_SNP G A 0.09043 17 171 0.3846 4.1303152923803932E-01
2R_1041495_SNP C T 0.08021 15 172 0.4968 5.6500518600253802E-01
2R_1041724_SNP A T 0.05376 10 176 0.4401 4.0653680784087043E-01
2R_1041755_SNP T C 0.2798 47 121 0.05783 5.5141734576663298E-02
2R_1041811_SNP C T 0.06878 13 176 0.9889 8.5181313015302473E-01
2R_1041834_SNP G A 0.2116 40 149 0.6641 5.7701548587243856E-01
2R_1041999_SNP T G 0.2011 37 147 0.1104 1.2803473336910631E-01
2R_1042008_SNP T G 0.08854 17 175 0.2241 1.5328397550103379E-01
2R_1042047_SNP C T 0.2021 38 150 0.1746 2.5003511838330861E-01
2R_1042174_SNP T C 0.1123 21 166 0.08801 7.8361434340033731E-02
2R_1042203_SNP G C 0.1111 20 160 0.3956 2.8187743556118761E-01
2R_1042628_SNP C T 0.1771 34 158 0.7675 7.4219222219936765E-01
2R_1042654_SNP A C 0.08466 16 173 0.2554 1.8491456717643084E-01
2R_1042661_SNP T A 0.08377 16 175 0.3152 2.6255634966915342E-01
2R_1042714_SNP T A 0.08763 17 177 0.2549 1.9887855457449888E-01
2R_1042715_SNP T C 0.08763 17 177 0.2549 1.9887855457449888E-01
2R_1042876_SNP C T 0.07812 15 177 0.9398 7.7238665849791344E-01
2R_1042878_SNP A G 0.06283 12 179 0.9018 6.8790488965203234E-01
2R_1042884_SNP T C 0.09091 17 170 0.7368 5.8232869369588691E-01
2R_1043000_SNP A G 0.1719 33 159 0.7484 6.8005880710777911E-01
2R_1043162_SNP G C 0.09524 18 171 0.7734 8.0333799586723109E-01
2R_1043166_SNP G C 0.09524 18 171 0.7734 8.0333799586723109E-01
2R_1043170_SNP C G 0.1005 19 170 0.8622 9.0033465854662020E-01
2R_1043172_SNP C A 0.09574 18 170 0.5273 5.8111656652397303E-01
2R_1043176_SNP T C 0.1058 20 169 0.6538 7.2542298242007297E-01
2R_1043179_SNP A C 0.1047 20 171 0.6563 7.1894227412630929E-01
2R_1043237_SNP G T 0.06154 12 183 0.0537 6.7398371398732337E-02
2R_1043271_SNP A T 0.4034 71 105 0.1205 3.6117152660035144E-02
2R_1043286_SNP T A 0.1559 29 157 0.0959 9.9145420393377925E-02
2R_1043466_SNP T C 0.2717 50 134 0.5897 8.9067687597339285E-01
2R_1043613_SNP G A 0.0567 11 183 0.6136 4.9587100848425891E-01
2R_1043734_SNP A G 0.05181 10 183 0.5772 4.4153669088694358E-01
2R_1043769_SNP G T 0.2753 49 129 0.553 6.7767239756322528E-01
2R_1044017_SNP T A 0.07407 14 175 0.3414 2.3320348378369116E-01
2R_1044162_DEL C CTTGGC 0.2291 41 138 0.4699 7.6683995528670312E-01
2R_1044206_SNP A C 0.2632 50 140 0.5252 4.9778443503369074E-01
2R_1044238_SNP T C 0.2 39 156 0.8784 8.5535102099842519E-01
2R_1044373_SNP C T 0.07407 14 175 0.7369 5.8337812742248607E-01
2R_1044375_SNP A T 0.05291 10 179 0.8142 5.8686754834563459E-01
2R_1044428_SNP T A 0.3232 53 111 0.8427 8.0126537360265249E-01
2R_1044447_DEL G GCGCCGACTAGG 0.06989 13 173 0.3662 2.6173570615206498E-01
2R_1044521_SNP T A 0.1747 29 137 0.9698 7.1071063399853962E-01
2R_1044582_SNP A T 0.3596 64 114 0.5151 1.9680125266986281E-01
2R_1044633_INS CAATAAATATATCAAATA C 0.09278 18 176 0.2187 1.4115076099014046E-01
2R_1044664_SNP A T 0.324 58 121 0.9306 6.1601655938519384E-01
2R_1044667_SNP A G 0.2162 40 145 0.3448 4.8721637437898324E-01
2R_1044811_SNP T A 0.3242 59 123 0.9786 5.8388741399688171E-01
2R_1044841_SNP C T 0.2337 43 141 0.4705 6.8799241625995933E-01
2R_1044855_SNP T G 0.2222 40 140 0.339 5.3652312617023723E-01
2R_1044904_SNP A G 0.09424 18 173 0.2183 1.4108484656726294E-01
2R_1045319_SNP C A 0.06316 12 178 0.3241 1.8609996500765291E-01
2R_1045342_SNP T A 0.1064 20 168 0.6573 4.4875647306951194E-01
2R_1045456_SNP A G 0.05584 11 186 0.502 6.5632699289332619E-01
2R_1045608_SNP A C 0.127 24 165 0.6292 6.5536966400246011E-01
2R_1045659_DEL C CAGAACAAACTCCAATCGAGGTGACGCAGCAGCAA 0.1585 29 154 0.817 7.0595653509589307E-01
2R_1045735_INS T TT 0.1404 24 147 0.5175 6.4139608790397196E-01
2R_1045775_SNP A G 0.2914 51 124 0.6132 5.1731680612107733E-01
2R_1045994_SNP A G 0.2737 49 130 0.9719 9.3913190066417496E-01
2R_1046042_SNP T C 0.08511 16 172 0.5075 3.5458603867268590E-01
2R_1046111_SNP C G 0.3607 66 117 0.7466 4.6672107891456172E-01
2R_1046138_SNP T G 0.1042 20 172 0.9411 9.5332736367523752E-01
2R_1046151_SNP G C 0.1327 26 170 0.6679 6.2454401958468120E-01
2R_1046280_SNP A G 0.05102 10 186 0.5814 6.1962627074867016E-01
2R_1046287_SNP A G 0.05584 11 186 0.3946 4.5407209475942978E-01
2R_1046889_SNP A G 0.4372 80 103 0.9814 8.4773110338095914E-01
2R_1047098_SNP G A 0.08377 16 175 0.6986 5.4504283897657468E-01
2R_1047107_SNP G A 0.3316 62 125 0.3172 4.4945548943683122E-01
2R_1047292_DEL T TA 0.1017 18 159 0.6625 5.4673763194756020E-01
2R_1047352_SNP C T 0.1385 27 168 0.9128 9.4261292990759138E-01
2R_1048071_SNP T C 0.1309 25 166 0.9478 9.6862068613822050E-01
2R_1048418_SNP C G 0.2134 35 129 0.06629 9.8825511946934008E-02
2R_1048451_SNP C T 0.2034 36 141 0.08201 1.3018583815529916E-01
2R_1048464_SNP C T 0.1941 33 137 0.07845 1.5958626424209088E-01
2R_1048477_SNP G C 0.1875 33 143 0.04856 9.1918972374554264E-02
2R_1048486_SNP T C 0.185 32 141 0.04977 8.6938636740395814E-02
2R_1048531_SNP G A 0.1889 34 146 0.02629 4.2120149777998127E-02
2R_1048636_SNP G C 0.2265 41 140 0.1152 2.1123842429677575E-01
2R_1049249_SNP A C 0.1309 25 166 0.711 7.5588236983424351E-01
2R_1049346_DEL AACA A 0.1978 36 146 0.4127 2.6395775452737513E-01
2R_1049371_SNP T C 0.1158 22 168 0.4943 5.1901821172652340E-01
2R_1049533_SNP T C 0.1081 20 165 0.4625 4.8314024070292982E-01
2R_1049674_SNP G C 0.1204 23 168 0.6134 3.5261572947240061E-01
2R_1049737_SNP T G 0.05556 11 187 0.3836 3.8223695910957411E-01
2R_1055678_SNP C T 0.0559 9 152 0.491 4.2748028807361527E-01
2R_1056729_DEL A AGAAAAAAT 0.05682 10 166 0.3111 2.7704343325174474E-01
2R_1057278_DEL G GTATCTCCCAAA 0.05056 9 169 0.3181 3.7002539801451517E-01
2R_1057361_SNP G T 0.2242 37 128 0.09609 1.5684246501918564E-01
2R_1057534_SNP A G 0.2384 41 131 0.09252 1.7008173829010731E-01
2R_1057535_SNP A T 0.2254 39 134 0.06686 1.3077917060702937E-01
2R_1057641_SNP C G 0.05525 10 171 0.09878 1.8227576774977872E-01
2R_1057763_SNP A G 0.2235 40 139 0.06063 1.2296533158086254E-01
2R_1057915_SNP G T 0.2222 40 140 0.1691 2.9402026949989291E-01
2R_1058094_SNP G T 0.2229 39 136 0.09658 1.7806112282307440E-01
2R_1058137_SNP A C 0.2081 36 137 0.8941 8.1533074833617081E-01
2R_1058138_SNP T A 0.2045 36 140 0.9789 9.5416198296725852E-01
2R_1058443_SNP A T 0.2312 40 133 0.105 1.9888741332938920E-01
2R_1058467_SNP G A 0.05978 11 173 0.3053 2.5168026644947072E-01
2R_1058531_INS TT T 0.2343 41 134 0.3906 6.4506704574900386E-01
2R_1058540_SNP A G 0.1989 36 145 0.8525 5.4009235128714805E-01
2R_1058989_SNP G C 0.05882 11 176 0.3089 2.5985468219375230E-01
2R_1058998_SNP A G 0.1405 26 159 0.6804 7.4979240239231626E-01
2R_1059203_SNP A G 0.2284 37 125 0.1352 3.3372749517124578E-01
2R_1059540_SNP C G 0.2184 38 136 0.3957 6.8146358013983677E-01
2R_1059669_SNP T C 0.2198 40 142 0.07252 1.7718690839567341E-01
2R_1059755_SNP C T 0.2198 40 142 0.06702 7.1858611094793606E-02
2R_1059959_DEL T TTAGGGG 0.09375 18 174 0.006666 1.8539623397864368E-02
2R_1059985_SNP G C 0.1405 26 159 0.2851 3.4823331492057175E-01
2R_1060116_SNP T A 0.05102 10 186 0.2789 2.3359572024337738E-01
2R_1060251_SNP C T 0.05076 10 187 0.1924 3.2635997493280411E-01
2R_1060267_SNP A T 0.2186 40 143 0.521 4.1273361955390075E-01
2R_1060268_SNP T C 0.2099 38 143 0.7874 6.1951374106381130E-01
2R_1060456_SNP T C 0.05641 11 184 0.1843 2.6744990545737113E-01
2R_1060550_SNP A C 0.07216 14 180 0.1354 1.8089451393563338E-01
2R_1060551_SNP G C 0.07732 15 179 0.1039 1.4762348342121367E-01
2R_1060559_SNP A C 0.07653 15 181 0.1024 1.4658739509192353E-01
2R_1060610_INS TG A 0.05076 10 187 0.5386 5.0124799367077266E-01
2R_1060612_SNP G A 0.05076 10 187 0.5386 5.0124799367077266E-01
2R_1060614_SNP T A 0.05128 10 185 0.5501 5.1359523593963763E-01
2R_1060616_SNP T C 0.05076 10 187 0.5386 5.0124799367077266E-01
2R_1060617_SNP T A 0.05102 10 186 0.5433 5.0283513207596520E-01
2R_1060618_INS TGTGGTATTTTCTTCTTCT T 0.05076 10 187 0.5386 5.0124799367077266E-01
2R_1060631_SNP G C 0.1622 30 155 0.7061 9.2773691462583519E-01
2R_1060736_SNP T G 0.1585 29 154 0.03605 6.0647285846603352E-02
2R_1060831_SNP T G 0.4208 77 106 0.6004 9.7501244280425770E-01
2R_1060954_SNP T A 0.178 34 157 0.05475 1.0603842755985649E-01
2R_1061012_SNP A C 0.45 81 99 0.2794 5.2872591377185030E-01
2R_1061013_SNP A G 0.4426 81 102 0.2798 5.4019382307933661E-01
2R_1061093_SNP T A 0.1755 33 155 0.03372 7.2364097456482965E-02
2R_1061264_DEL A AA 0.1798 32 146 0.06007 1.2394150579447427E-01
2R_1061307_SNP C T 0.1832 35 156 0.03337 7.2193032442143035E-02
2R_1061363_SNP T C 0.1809 34 154 0.6926 6.5981780141535484E-01
2R_1061428_SNP C T 0.1809 34 154 0.03313 5.5407266290814293E-02
2R_1061438_SNP G T 0.1838 34 151 0.04918 1.0118927340278683E-01
2R_1061482_INS TCTGT T 0.1793 33 151 0.05854 1.2088038617154018E-01
2R_1061578_SNP C T 0.1915 36 152 0.03825 8.8301962839705483E-02
2R_1061590_SNP C T 0.1036 20 173 0.009304 2.6529162883573869E-02
2R_1061652_SNP A T 0.1383 26 162 0.7198 6.6401199033995750E-01
2R_1061714_SNP A G 0.1789 34 156 0.2302 4.3362637482190802E-01
2R_1061735_SNP C A 0.1789 34 156 0.01994 3.9517160373500837E-02
2R_1061763_SNP A G 0.1885 36 155 0.03972 7.8998215426264923E-02
2R_1061999_SNP T G 0.08901 17 174 0.0006681 1.5404248886950632E-03
2R_1062048_SNP C G 0.228 44 149 0.402 2.5710813555140866E-01
2R_1062190_SNP A C 0.05155 10 184 0.6668 6.6278471942303385E-01
2R_1062200_SNP C G 0.1958 37 152 0.6726 5.2233810532511349E-01
2R_1062201_SNP A C 0.1809 34 154 0.6448 5.3753728592913075E-01
2R_1062243_SNP C T 0.1649 31 157 0.2431 4.0561595378848014E-01
2R_1062266_SNP G C 0.1823 35 157 0.04255 1.0161500081000341E-01
2R_1062572_SNP G A 0.1289 25 169 0.7735 7.5320210463299275E-01
2R_1062602_SNP G A 0.1737 33 157 0.0537 9.7214552343387495E-02
2R_1062670_DEL T TA 0.05641 11 184 0.001094 3.3818650657318670E-03
2R_1062943_SNP C G 0.4167 75 105 0.1566 2.6698125413147633E-01
2R_1062956_SNP T C 0.1649 31 157 0.01305 2.5266355883273136E-02
2R_1063467_SNP A G 0.212 39 145 0.8779 9.6823183747715980E-01
2R_1063515_SNP C T 0.125 24 168 0.02374 5.1088802056844615E-02
2R_1063566_DEL G GG 0.09574 18 170 0.9638 7.6614989572142234E-01
2R_1063653_SNP G A 0.2772 51 133 0.1825 4.6134925728936749E-01
2R_1064002_SNP C A 0.1742 31 147 0.04777 7.7784179051561320E-02
2R_1064220_SNP T C 0.1376 26 163 0.7054 4.3882185815831942E-01
2R_1064415_SNP C A 0.4667 84 96 0.4823 5.0342104292515633E-01
2R_1064523_SNP T C 0.2903 54 132 0.2723 3.3732374660881248E-01
2R_1064604_SNP A G 0.25 46 138 0.9218 9.6430737848751691E-01
2R_1064648_SNP T A 0.264 47 131 0.9329 9.0932137455353379E-01
2R_1064714_SNP G A 0.2903 54 132 0.4579 5.1752055129297037E-01
2R_1064730_SNP C T 0.2994 53 124 0.6275 7.8489868259412909E-01
2R_1064893_SNP T C 0.1412 25 152 0.6918 6.3354798564800863E-01
2R_1064948_SNP C G 0.1648 30 152 0.9923 8.1667029473367081E-01
2R_1065044_SNP A C 0.1978 36 146 0.9624 8.8217256156618551E-01
2R_1065050_SNP T A 0.1927 37 155 0.8284 8.7375771413453784E-01
2R_1065087_SNP G C 0.05051 10 188 0.9181 9.8011929797879915E-01
2R_1065150_SNP A C 0.3543 62 113 0.3066 3.1318355300547074E-01
2R_1065163_SNP T A 0.1514 28 157 0.9798 9.3724722982433140E-01
2R_1065179_SNP A G 0.178 34 157 0.9147 8.7927109264648529E-01
2R_1065181_SNP T G 0.1799 34 155 0.6356 5.8508481550063196E-01
2R_1065349_SNP C A 0.1474 28 162 0.175 3.0869276711419547E-01
2R_1065508_SNP G A 0.288 53 131 0.4689 3.3516980933096874E-01
2R_1065741_SNP A G 0.1746 33 156 0.6534 5.3664568438032734E-01
2R_1065876_SNP C T 0.3548 66 120 0.1614 2.7701613366162769E-01
2R_1066130_SNP G A 0.1263 24 166 0.2092 2.9538420747590222E-01
2R_1066137_SNP G A 0.2938 52 125 0.478 5.7530663336676668E-01
2R_1066229_SNP G A 0.1285 23 156 0.8958 8.4396921521841073E-01
2R_1066343_SNP T G 0.1302 25 167 0.4699 2.3675429901948619E-01
2R_1066361_SNP A G 0.1892 35 150 0.7185 6.8053465022978066E-01
2R_1066372_SNP C G 0.1639 30 153 0.9541 8.9588530970220415E-01
2R_1066409_SNP C A 0.1892 35 150 0.6645 5.9682685889676101E-01
2R_1066437_DEL T TTATGTATGCGGA 0.1376 26 163 0.7137 5.4345913742853802E-01
2R_1066450_INS ATATACATT A 0.1466 28 163 0.7005 5.7385285838692257E-01
2R_1066536_SNP G A 0.1803 33 150 0.9656 9.8323940009805222E-01
2R_1066572_SNP C T 0.1848 34 150 0.8712 8.3124390832823236E-01
2R_1066681_SNP T C 0.1828 34 152 0.501 4.8730758952022646E-01
2R_1066801_SNP A T 0.4807 87 94 0.8977 9.0034817838989878E-01
2R_1066809_SNP A T 0.1852 35 154 0.575 5.6939045739423100E-01
2R_1067068_SNP A T 0.1283 24 163 0.8114 8.3699047250384562E-01
2R_1067322_SNP G C 0.05208 10 182 0.3465 3.3986571372643060E-01
2R_1067531_SNP T G 0.1484 27 155 0.7738 8.6313842119734607E-01
2R_1067743_SNP T C 0.05348 10 177 0.08971 1.2996334398875709E-01
2R_1067781_SNP G T 0.2873 52 129 0.1987 2.0694662778817818E-01
2R_1067794_SNP G A 0.2597 47 134 0.4277 7.1861856524204604E-01
2R_1067826_SNP A G 0.0582 11 178 0.1693 2.4024581075210361E-01
2R_1067896_SNP T C 0.2772 51 133 0.4872 4.4808413650055456E-01
2R_1067944_SNP G A 0.07812 15 177 0.853 8.2712341081811469E-01
2R_1068186_SNP A G 0.1633 32 164 0.05986 1.1779179844290577E-01
2R_1068298_SNP G A 0.3427 61 117 0.5731 5.8954474342122154E-01
2R_1068358_SNP G C 0.1728 33 158 0.7413 7.2726349100557908E-01
2R_1068367_SNP A T 0.1751 31 146 0.9099 8.0414007797242704E-01
2R_1068427_SNP T C 0.05102 10 186 0.3041 2.9696685645595078E-01
2R_1068442_SNP T C 0.05584 11 186 0.9622 9.2255977987312787E-01
2R_1068493_SNP G T 0.2299 43 144 0.9141 8.3258118752932819E-01
2R_1068781_SNP T A 0.2406 45 142 0.7033 6.1216386391388489E-01
2R_1069009_SNP T C 0.2283 42 142 0.5434 4.3114806249563509E-01
2R_1069123_SNP A T 0.2366 44 142 0.3276 1.0300316089492489E-01
2R_1069156_SNP C T 0.2391 44 140 0.2579 1.0126535188862174E-01
2R_1069292_SNP A G 0.2944 53 127 0.6933 5.2827334270403536E-01
2R_1069312_SNP A G 0.08808 17 176 0.5882 6.4471402847658110E-01
2R_1069561_SNP G T 0.0884 16 165 0.8693 5.2284806316773724E-01
2R_1069740_SNP T G 0.1 19 171 0.6422 3.6293195558361524E-01
2R_1069824_SNP C T 0.2473 46 140 0.02756 3.0600991406696768E-02
2R_1070008_SNP T G 0.2011 37 147 0.1486 2.2498026551542794E-01
2R_1070105_SNP C T 0.1204 23 168 0.4247 5.0148254267724024E-01
2R_1070117_SNP A G 0.2275 43 146 0.8108 8.0412618761510601E-01
2R_1070165_SNP T C 0.3626 66 116 0.595 6.1787551348502956E-01
2R_1070281_SNP G A 0.4475 81 100 0.1825 1.7868734173494005E-01
2R_1070359_SNP G T 0.2241 39 135 0.9316 9.7018052966365376E-01
2R_1070517_SNP T G 0.4199 76 105 0.1533 1.2362499357914358E-01
2R_1070750_SNP T G 0.1889 34 146 0.6979 8.0860737007432626E-01
2R_1071156_SNP T G 0.1292 23 155 0.8736 7.8381699492181678E-01
2R_1071254_SNP A C 0.4973 91 92 0.3444 2.6898650997509732E-01
2R_1071273_SNP T A 0.4869 93 98 0.5025 4.4649618628215515E-01
2R_1071288_SNP G T 0.1895 36 154 0.1983 2.2890745589067085E-01
2R_1071471_SNP C A 0.1675 32 159 0.03619 3.3605101361126877E-02
2R_1071488_SNP T C 0.1913 35 148 0.4473 3.5823991933675148E-01
2R_1071495_SNP A G 0.09948 19 172 0.4255 4.6664841767307663E-01
2R_1071511_SNP G C 0.375 69 115 0.059 8.0170716933818303E-02
2R_1071536_SNP A G 0.3425 62 119 0.03904 4.2315540373115620E-02
2R_1071932_SNP A G 0.2912 53 129 0.08847 6.4869170872641282E-02
2R_1072220_SNP G A 0.1562 25 135 0.7625 8.5960636343325314E-01
2R_1072231_DEL A TT 0.07317 12 152 0.4072 4.3204640850343157E-01
2R_1072326_INS T TT 0.1508 27 152 0.611 7.0904998790517060E-01
2R_1072336_INS C CGCC 0.1475 27 156 0.6338 7.6696613612508102E-01
2R_1072483_SNP A G 0.1667 30 150 0.9079 9.4562763535449390E-01
2R_1072655_SNP A G 0.07895 15 175 0.8951 9.1877623016426579E-01
2R_1072685_SNP T A 0.09231 18 177 0.8935 8.3990187276268502E-01
2R_1072686_SNP A T 0.07447 14 174 0.4929 6.8768651400240899E-01
2R_1072731_SNP G T 0.1838 34 151 0.7963 7.4859449748504026E-01
2R_1072733_SNP A G 0.06878 13 176 0.585 8.7825376346675288E-01
2R_1072751_SNP G A 0.1838 34 151 0.6436 3.6275281444665453E-01
2R_1072752_SNP T C 0.1848 34 150 0.6185 5.5829648059931758E-01
2R_1072829_SNP G A 0.3315 61 123 0.8312 6.5732831426857286E-01
2R_1072900_SNP T G 0.0929 17 166 0.6823 7.2338989044086177E-01
2R_1072931_SNP C T 0.1022 19 167 0.7618 7.0751649361458080E-01
2R_1072947_SNP G A 0.4085 67 97 0.08625 6.5621573315149687E-02
2R_1073068_INS T TT 0.05291 10 179 0.6988 8.5715671804383198E-01
2R_1073098_SNP C A 0.5 86 86 0.4795 5.5837616558976921E-01
2R_1073566_SNP T C 0.1277 24 164 0.9941 9.8229506580425940E-01
2R_1073874_SNP A G 0.05528 11 188 0.7208 6.7743335309942632E-01
2R_1073899_SNP A G 0.1828 34 152 0.3784 3.8167040324711343E-01
2R_1074232_SNP G A 0.3646 66 115 0.2218 2.7800674076842713E-01
2R_1074444_SNP T G 0.102 20 176 0.007081 2.1255201822670579E-02
2R_1074481_SNP C T 0.05128 10 185 0.9949 9.1582133293743317E-01
2R_1075336_SNP A G 0.4199 76 105 0.8693 8.4572015491729924E-01
2R_1075936_SNP A T 0.1571 30 161 0.4908 5.3218915387339438E-01
2R_1075992_SNP C T 0.1152 22 169 0.8155 9.2117540882353099E-01
2R_1076010_SNP A G 0.05612 11 185 0.5836 4.7553994671187394E-01
2R_1076200_SNP C T 0.05128 10 185 0.8438 9.6433402407954927E-01
2R_1076239_SNP T G 0.07179 14 181 0.4143 3.3671648087133332E-01
2R_1076267_SNP G T 0.05376 10 176 0.8062 9.9980499304381931E-01
2R_1076296_SNP T C 0.1404 24 147 0.7555 4.3382326296452278E-01
2R_1076299_SNP T G 0.4114 72 103 0.03895 2.1419986631441356E-02
2R_1076394_SNP C T 0.3006 52 121 0.1594 7.8091013851543906E-02
2R_1076441_SNP C T 0.06857 12 163 0.5105 6.0964618436562512E-01
2R_1076496_SNP T G 0.06897 12 162 0.6636 7.6295723581384389E-01
2R_1076607_SNP G T 0.2667 44 121 0.1399 8.9359644032846908E-02
2R_1076623_SNP G A 0.06818 12 164 0.2791 2.4422450960231068E-01
2R_1076700_SNP A C 0.2963 48 114 0.005721 1.4715522525989681E-02
2R_1076702_SNP A T 0.4417 72 91 0.04896 6.7450027505026683E-02
2R_1077007_SNP A T 0.1695 30 147 0.9257 9.9681519752760439E-01
2R_1077015_SNP T A 0.4914 86 89 0.1812 3.0693187803992039E-01
2R_1077195_SNP A T 0.4911 83 86 0.4093 4.2816111368473553E-01
2R_1077274_SNP A C 0.1143 20 155 0.4937 6.6025281620169929E-01
2R_1077423_SNP C T 0.05348 10 177 0.5524 4.3751184385206099E-01
2R_1077431_SNP T G 0.1808 32 145 0.4709 5.0991675384635338E-01
2R_1077433_SNP C T 0.2959 50 119 0.2332 2.4114949823649168E-01
2R_1077486_SNP C T 0.1453 26 153 0.7815 9.2136308122133159E-01
2R_1077580_SNP T G 0.3095 52 116 0.01178 2.7456911639170078E-02
2R_1077593_SNP T C 0.2626 47 132 0.3312 5.3191507095734925E-01
2R_1077787_SNP T G 0.05028 9 170 0.4558 4.1302195968262856E-01
2R_1077940_SNP T C 0.193 33 138 0.7726 7.0628084037499850E-01
2R_1078001_SNP A T 0.2156 36 131 0.873 9.4337698882249499E-01
2R_1078020_SNP G C 0.05233 9 163 0.3015 4.2434164423666532E-01
2R_1078087_SNP T C 0.05714 10 165 0.72 9.5357252731391662E-01
2R_1078108_SNP T A 0.09091 16 160 0.9246 5.8529017313710630E-01
2R_1078111_SNP C T 0.08523 15 161 0.9144 7.2952098784797015E-01
2R_1078146_SNP C T 0.1657 29 146 0.6749 5.7854067350301852E-01
2R_1078171_SNP T C 0.07865 14 164 0.7459 8.8955568671027241E-01
2R_1078245_SNP A C 0.08947 17 173 0.9371 9.3820685161237294E-01
2R_1078283_SNP G T 0.2395 40 127 0.1795 1.5835846706777246E-01
2R_1078285_SNP G A 0.2247 40 138 0.1578 1.5775399119652500E-01
2R_1078298_SNP C A 0.08901 17 174 0.9252 9.4898704087727570E-01
2R_1078369_SNP A T 0.2181 41 147 0.7777 8.2964560438630508E-01
2R_1078372_SNP A C 0.2556 46 134 0.07685 7.3147730016189710E-02
2R_1078422_SNP T G 0.2216 41 144 0.2741 2.9579195972232020E-01
2R_1078468_SNP T G 0.2473 45 137 0.1825 1.1603304342669285E-01
2R_1078488_DEL A ATTGTT 0.2333 42 138 0.2356 3.8571544786790124E-01
2R_1078498_DEL T TGGTCGGAAACGCTTCCTTCTGCCTGTTACATACTTT 0.2459 45 138 0.2073 3.2841207654935833E-01
2R_1078562_SNP C T 0.2541 47 138 0.1751 1.8499457345918291E-01
2R_1078755_SNP A G 0.2063 39 150 0.2963 3.9668047490767899E-01
2R_1078794_SNP A G 0.2963 56 133 0.7506 5.5741693356751387E-01
2R_1078846_SNP A G 0.05612 11 185 0.4766 2.9882243926380536E-01
2R_1078909_SNP C T 0.07143 14 182 0.7218 5.1169574816733543E-01
2R_1078954_SNP G A 0.2391 44 140 0.1499 2.2102048851613298E-01
2R_1079100_SNP G C 0.1443 28 166 0.6001 5.4348787377769781E-01
2R_1079430_SNP T C 0.1436 27 161 0.8457 9.2727857367753286E-01
2R_1079536_DEL A AAT 0.07179 14 181 0.9752 9.5080047949513513E-01
2R_1079629_SNP A G 0.1739 32 152 0.7247 8.0604472115943149E-01
2R_1079738_SNP G A 0.08247 16 178 0.4817 4.5944897770046655E-01
2R_1079741_SNP A T 0.1337 25 162 0.0179 4.4624708038187542E-02
2R_1079921_SNP G T 0.3933 70 108 0.1038 1.4696151443039995E-01
2R_1079926_SNP A T 0.1848 34 150 0.3348 4.3934086272267647E-01
2R_1079953_SNP C A 0.3729 66 111 0.09239 1.6203668398990689E-01
2R_1079965_SNP A C 0.05025 10 189 0.5774 4.6116941589720828E-01
2R_1079972_SNP C T 0.2983 54 127 0.02639 3.5567937369818538E-02
2R_1079973_SNP C T 0.3 54 126 0.02684 3.6508196176423043E-02
2R_1080001_SNP A C 0.1799 34 155 0.1745 1.5983987189865878E-01
2R_1080035_SNP G C 0.1543 29 159 0.7015 7.6881641697737846E-01
2R_1080219_SNP A G 0.3333 60 120 0.21 2.4568484084537434E-01
2R_1080257_DEL C CAATCGACAGCTTACTGCATT 0.3146 56 122 0.2232 2.4184209313411331E-01
2R_1080299_DEL G GTTCG 0.3425 62 119 0.2427 2.3216415045744843E-01
2R_1080327_SNP T A 0.1458 28 164 0.684 7.2239445389267420E-01
2R_1080331_SNP T A 0.5 90 90 0.2527 3.5679995807435194E-01
2R_1080358_DEL G GG 0.4804 86 93 0.3261 3.4329138835457995E-01
2R_1080389_SNP T A 0.1684 32 158 0.278 2.9026060512600693E-01
2R_1080431_SNP A T 0.2618 50 141 0.6071 8.6768410997425560E-01
2R_1080496_INS TCCCTTCAAGGAAATGCGTTATCACCAAAAGTTAAGGAGAATGTAATGGTAACTGTCAAAGCAATGCCTTCAGAAATGCAAAGTGGTGAGGAGGTATCATCAAATGCAAAATTTCAGGATTCCAAATTATCCCAAAAACCAAAGTTACAACTAAATTCTTATGATATTGAAATCGAAAAGTATTTAAAAGGCTGTGCAGCTACTTCAGACCAAATTGTGTTAGAATTTTGGAAATGTAGTGAACTCAAATTATTGAAAAGACTTGCCCGTTACATTTTAGCAATACCTGTATTGTATTAAATGATCG T 0.2063 39 150 0.2362 2.4950398171466626E-01
2R_1080762_SNP C G 0.4566 79 94 0.1419 2.6340765632118290E-01
2R_1080895_SNP C T 0.1223 23 165 0.6205 3.9563585396010037E-01
2R_1080897_SNP T C 0.3483 62 116 0.4402 5.6756188254726481E-01
2R_1080917_SNP C G 0.3607 66 117 0.3183 3.9429558381745122E-01
2R_1080964_SNP C T 0.172 32 154 0.007395 1.2801047976867316E-02
2R_1081314_SNP C T 0.06286 11 164 0.71 9.1303789231789478E-01
2R_1081318_SNP A T 0.1538 26 143 0.5246 5.4431000382964312E-01
2R_1081328_SNP T A 0.1491 24 137 0.3994 4.3182920051337526E-01
2R_1081372_SNP A C 0.3697 61 104 0.04801 3.5216932353712288E-02
2R_1081460_SNP T G 0.1562 30 162 0.6397 7.2761485872566167E-01
2R_1081478_SNP T C 0.4511 83 101 0.2745 3.5333614462479546E-01
2R_1081532_SNP A T 0.2151 40 146 0.65 6.3078536036474109E-01
2R_1081533_DEL G GT 0.1808 32 145 0.6558 5.6352319117014948E-01
2R_1081539_SNP A G 0.1526 29 161 0.5516 3.9680957306707343E-01
2R_1081729_SNP A C 0.1559 29 157 0.8293 8.7101675913141119E-01
2R_1081734_SNP G T 0.05025 10 189 0.3212 3.1314121364269565E-01
2R_1081768_SNP T G 0.2623 48 135 0.01447 1.7263297804731494E-02
2R_1081810_SNP G C 0.1309 25 166 0.6946 9.5875815002812503E-01
2R_1081866_SNP T C 0.2707 49 132 0.003018 3.7922466340671989E-03
2R_1081881_SNP T C 0.1657 30 151 0.5503 6.1802314036727091E-01
2R_1082152_SNP T G 0.2299 43 144 0.8507 8.0617744390051060E-01
2R_1082220_SNP A C 0.1444 27 160 0.8884 9.5363968570330149E-01
2R_1082266_DEL T TGGCCATATTGGCTCGGCTATTGATCATGATCAAGAATATACTTTATATGGTCGAAAACGCTTCAT 0.05747 10 164 0.4357 4.2568813364973701E-01
2R_1082616_SNP A G 0.1946 36 149 0.9854 8.8283593324018939E-01
2R_1082915_SNP G A 0.2391 44 140 0.005938 7.3457272009765538E-03
2R_1082927_SNP T C 0.4317 79 104 0.1007 1.2321113270433603E-01
2R_1083476_SNP A G 0.05181 10 183 0.7125 6.3266447368973067E-01
2R_1083578_SNP C T 0.209 37 140 0.6159 6.3391141599285472E-01
2R_1083785_SNP C G 0.2 36 144 0.02026 2.9000366700330012E-02
2R_1084286_SNP T C 0.4375 77 99 0.337 3.0422331540423464E-01
2R_1084372_SNP C T 0.1889 34 146 0.6292 6.3248625440984507E-01
2R_1084416_SNP G A 0.123 23 164 0.6687 3.4512509573771910E-01
2R_1084457_SNP G A 0.1596 30 158 0.5078 5.8921163189848569E-01
2R_1084614_DEL T TTTTGTCAAATCGATAGAA 0.07979 15 173 0.7188 8.1424665536868457E-01
2R_1084656_SNP T G 0.06633 13 183 0.2899 3.4868140243841617E-01
2R_1084659_SNP A T 0.4033 73 108 0.6106 6.9978458610725291E-01
2R_1084721_INS T TTTGTCTCTAGAATCTGTAT 0.1782 31 143 0.2894 2.1917801207917420E-01
2R_1084792_SNP A G 0.09375 18 174 0.9111 8.5615090813174621E-01
2R_1084833_SNP T G 0.1 19 171 0.6564 6.4745010154090443E-01
2R_1084945_SNP T A 0.1164 22 167 0.5343 6.0101809181049992E-01
2R_1084972_SNP G A 0.1123 21 166 0.5795 6.4661961164250337E-01
2R_1085160_SNP A G 0.05851 11 177 0.1708 1.6801839410627339E-01
2R_1085181_SNP T C 0.3956 72 110 0.7722 6.8484241261881074E-01
2R_1085196_SNP T G 0.05102 10 186 0.5383 5.2038588309625999E-01
2R_1085238_SNP A G 0.1319 24 158 0.8702 9.4834715444155515E-01
2R_1085540_SNP G A 0.05076 10 187 0.5883 4.7071465783108968E-01
2R_1085676_SNP T C 0.05584 11 186 0.003756 1.4123071890209660E-02
2R_1085802_SNP C G 0.1848 34 150 0.4464 4.5309385962005777E-01
2R_1085836_SNP A T 0.2 37 148 0.4288 3.2746728960629501E-01
2R_1085890_SNP T C 0.1711 32 155 0.8526 8.3210617138927179E-01
2R_1085952_SNP A T 0.09239 17 167 0.2594 2.6550191598880490E-01
2R_1086598_SNP T A 0.05155 10 184 0.2894 3.7824608076406097E-01
2R_1086919_SNP C A 0.06771 13 179 0.3593 3.7939794838504648E-01
2R_1087387_SNP T A 0.2717 50 134 0.2666 4.8493826249304883E-01
2R_1087701_SNP T C 0.1237 23 163 0.674 6.0871440752102624E-01
2R_1087770_SNP A G 0.09948 19 172 0.9899 9.9324742588701931E-01
2R_1087828_SNP C A 0.1088 21 172 0.9461 9.6230683057871991E-01
2R_1087865_SNP G T 0.2582 47 135 0.7715 8.6968807985318908E-01
2R_1087899_SNP G A 0.3043 56 128 0.601 6.2322784654247010E-01
2R_1087954_SNP C T 0.235 43 140 0.7318 8.0230235666023741E-01
2R_1088034_SNP A G 0.1244 24 169 0.6126 6.1231428919900877E-01
2R_1088036_SNP C T 0.1755 33 155 0.9776 9.3915859440284688E-01
2R_1088370_SNP G C 0.06806 13 178 0.5941 4.3273398351016534E-01
2R_1088803_SNP G C 0.05181 10 183 0.4407 4.3042620509589391E-01
2R_1088849_SNP G A 0.2541 47 138 0.5062 5.4039382001754788E-01
2R_1088932_SNP C T 0.3923 71 110 0.1067 1.1468191251036031E-01
2R_1089127_SNP G A 0.45 81 99 0.1035 1.2140574448043984E-01
2R_1089431_SNP A C 0.3407 62 120 0.3143 3.0227361014158638E-01
2R_1089574_SNP A G 0.1657 30 151 0.6695 7.7590175456074106E-01
2R_1089597_SNP A G 0.1222 22 158 0.7062 7.3085146134345014E-01
2R_1089662_SNP G A 0.1111 20 160 0.9538 8.8702465123473839E-01
2R_1089768_SNP T A 0.06878 13 176 0.54 4.9808254005556563E-01
2R_1089778_SNP A C 0.1359 25 159 0.06072 1.1732717194895159E-01
2R_1089781_SNP C G 0.25 45 135 0.1995 1.2026260293634539E-01
2R_1089788_SNP T C 0.4647 79 91 0.1693 2.2780728386153903E-01
2R_1089792_SNP T A 0.2737 49 130 0.1941 1.9819693977646979E-01
2R_1089830_SNP G A 0.2111 38 142 0.4821 6.2138158824467127E-01
2R_1089855_SNP A T 0.2253 41 141 0.3666 4.9587975589100353E-01
2R_1089879_SNP A T 0.0829 16 177 0.7556 7.8450097363824756E-01
2R_1090956_SNP A G 0.0678 12 165 0.4946 5.5019302007504378E-01
2R_1090997_INS CTCATG C 0.2446 45 139 0.5316 6.1583749327203063E-01
2R_1091016_SNP G A 0.2191 39 139 0.295 2.8464885492000958E-01
2R_1091228_INS AA A 0.1229 22 157 0.7417 9.5855806205657690E-01
2R_1091236_SNP A G 0.1368 26 164 0.5891 5.4925455151418845E-01
2R_1091308_SNP T C 0.1243 23 162 0.02229 4.1513058649514448E-02
2R_1091464_SNP A T 0.3077 56 126 0.7615 9.1609812910354305E-01
2R_1091503_SNP A C 0.3646 66 115 0.878 9.6205945233500656E-01
2R_1091707_SNP A G 0.2043 38 148 0.897 8.8229977839415585E-01
2R_1091756_SNP C T 0.2063 39 150 0.457 6.0841478726275022E-01
2R_1091773_SNP C T 0.1947 37 153 0.9886 7.6568735169547675E-01
2R_1091848_SNP T C 0.2312 43 143 0.8342 9.5589168952171932E-01
2R_1091857_SNP A G 0.0733 14 177 0.5226 5.2645095053102509E-01
2R_1092003_SNP C T 0.2191 39 139 0.9859 8.3956738734959968E-01
2R_1092248_SNP T C 0.05076 10 187 0.0007718 9.4055222837191588E-04
2R_1092302_SNP T C 0.1016 19 168 0.3784 4.0351260176163950E-01
2R_1092309_SNP A G 0.1444 27 160 0.5656 4.9765227647472776E-01
2R_1092362_SNP A G 0.3125 55 121 0.448 3.5831901599148996E-01
2R_1092365_SNP T G 0.1551 29 158 0.1049 9.3154542936390250E-02
2R_1092369_SNP T G 0.4746 84 93 0.4999 5.6576679054233758E-01
2R_1092378_DEL G GG 0.2622 43 121 0.5904 4.2436309602027200E-01
2R_1092464_DEL A CG 0.3483 62 116 0.599 7.2079457459608887E-01
2R_1092469_SNP G A 0.3464 62 117 0.6064 7.3390020884222129E-01
2R_1092472_DEL A AGAAGA 0.339 60 117 0.4962 5.4612318215996969E-01
2R_1092508_SNP A G 0.1587 30 159 0.6079 4.5969082410137674E-01
2R_1092529_DEL CA TCCTG 0.08763 17 177 0.3958 4.3505300171035288E-01
2R_1092625_SNP G C 0.1005 19 170 0.307 3.0675544973201163E-01
2R_1092637_INS AA A 0.1739 32 152 0.09346 2.0298903873288321E-01
2R_1092675_SNP G C 0.1803 33 150 0.07747 1.7457690030843565E-01
2R_1092711_SNP T G 0.1217 23 166 0.1565 1.9165900989429185E-01
2R_1092833_SNP T C 0.3483 62 116 0.8658 9.4196751714905713E-01
2R_1092884_SNP C T 0.117 22 166 0.8601 5.7347347985375707E-01
2R_1092947_SNP A G 0.1989 37 149 0.9078 8.3653052005706829E-01
2R_1093047_SNP G C 0.173 32 153 0.8592 6.5737149879011048E-01
2R_1093068_SNP A G 0.07692 15 180 0.4479 2.7999964239470976E-01
2R_1093453_SNP T G 0.1337 25 162 0.5097 4.2822181219512312E-01
2R_1093623_SNP T C 0.08377 16 175 0.2009 1.2286994147717489E-01
2R_1093688_SNP T C 0.07407 14 175 0.6241 3.9583588868886044E-01
2R_1093740_DEL T TCCAAAGATATCATT 0.06091 12 185 0.8647 6.0871580301727701E-01
2R_1093771_SNP G A 0.08718 17 178 0.4429 5.1301965075969580E-01
2R_1093794_DEL ACGA A 0.4734 80 89 0.8428 9.5049519197855470E-01
2R_1093801_SNP A G 0.08511 16 172 0.7056 5.4022540069180969E-01
2R_1093820_SNP A T 0.454 79 95 0.6481 9.0190805471056601E-01
2R_1093821_SNP G A 0.4571 80 95 0.8217 8.6999131575023569E-01
2R_1093853_SNP C T 0.08763 17 177 0.4282 4.9432270807522416E-01
2R_1093945_SNP T C 0.0733 14 177 0.7424 4.4465764600114166E-01
2R_1093992_SNP A G 0.05641 11 184 0.985 9.8383290728982120E-01
2R_1093997_SNP A T 0.05128 10 185 0.2798 3.3950658681938561E-01
2R_1094106_SNP A G 0.1094 21 171 0.7412 6.8759206882140389E-01
2R_1094111_SNP T C 0.09948 19 172 0.865 8.2554396160272570E-01
2R_1094148_SNP A C 0.127 24 165 0.637 5.8172015781719399E-01
2R_1094196_INS CACC C 0.4277 74 99 0.4912 5.0107705967681548E-01
2R_1094256_SNP G T 0.2131 39 144 0.7092 8.9980301273632157E-01
2R_1094360_SNP T C 0.06283 12 179 0.534 2.9467589243530357E-01
2R_1094373_SNP G A 0.0625 12 180 0.4351 1.9729692650312525E-01
2R_1094374_SNP G T 0.06736 13 180 0.4703 2.2277526645177081E-01
2R_1094397_SNP T G 0.4199 76 105 0.532 7.0068677434216364E-01
2R_1094414_SNP T C 0.1309 25 166 0.4059 3.0199707183988245E-01
2R_1094443_SNP T A 0.06283 12 179 0.576 3.8277453566106601E-01
2R_1094471_SNP T A 0.164 31 158 0.07968 8.8808937384848630E-02
2R_1094497_SNP T C 0.06218 12 181 0.3264 1.4918005396992140E-01
2R_1094500_SNP G T 0.07692 15 180 0.6126 3.6942031502771044E-01
2R_1094682_DEL A TCCGTTAACCATTGTAGGCAAGCC 0.08 14 161 0.2676 2.4817735179361256E-01
2R_1095556_SNP A T 0.1395 24 148 0.9761 9.9638385417944786E-01
2R_1095596_SNP T A 0.1221 21 151 0.5719 5.8903777857131812E-01
2R_1095616_SNP C T 0.1299 23 154 0.7721 7.5759168919458775E-01
2R_1095633_SNP G A 0.1011 18 160 0.7349 7.3938615281292175E-01
2R_1095654_SNP A C 0.08889 16 164 0.578 5.8551756105502351E-01
2R_1095657_SNP C T 0.0884 16 165 0.7544 8.2627635991580983E-01
2R_1095681_SNP C G 0.1093 20 163 0.9431 9.6485255443390383E-01
2R_1095742_SNP G A 0.3873 67 106 0.4425 3.7092472896186846E-01
2R_1095790_SNP T G 0.1829 30 134 0.5288 5.1840606989591331E-01
2R_1095802_SNP T A 0.1718 28 135 0.5602 5.0755151508844731E-01
2R_1095905_SNP A T 0.06915 13 175 0.3743 4.2150179979728131E-01
2R_1095964_SNP T A 0.05181 10 183 0.2544 2.9091399384472794E-01
2R_1096005_SNP C G 0.05946 11 174 0.757 7.1194442076333875E-01
2R_1096010_SNP G T 0.2805 46 118 0.6973 5.7823393466086848E-01
2R_1096011_SNP G T 0.3059 52 118 0.8924 8.5523056918548601E-01
2R_1096060_SNP A G 0.1632 31 159 0.04628 7.5352380046776343E-02
2R_1096088_SNP G A 0.3132 57 125 0.7482 7.7437127884528523E-01
2R_1096225_SNP C G 0.3086 54 121 0.1372 1.3248702272324764E-01
2R_1096284_SNP C T 0.3512 59 109 0.643 7.7977257345767526E-01
2R_1096481_SNP C G 0.06283 12 179 0.5219 2.5942780201843518E-01
2R_1096512_SNP A T 0.2373 42 135 0.8929 9.1403380303908244E-01
2R_1096549_INS GGAAGCG G 0.07778 14 166 0.5093 3.7275768931686559E-01
2R_1096630_SNP G T 0.1492 27 154 0.03394 4.8531294134534393E-02
2R_1096679_SNP T A 0.07895 15 175 0.542 4.1120339846491472E-01
2R_1096742_SNP A G 0.08556 16 171 0.897 7.5640242686867698E-01
2R_1096840_INS ATAA A 0.2308 42 140 0.1671 3.0859781683600929E-01
2R_1096853_SNP T C 0.2432 45 140 0.6981 8.6659472955822614E-01
2R_1096859_SNP A G 0.1277 24 164 0.882 9.7275228774182099E-01
2R_1096975_SNP A C 0.408 71 103 0.3855 3.0947589093791839E-01
2R_1097003_SNP A G 0.08333 16 176 0.786 6.8810662410622725E-01
2R_1097023_SNP A C 0.4142 70 99 0.533 6.7556259515406913E-01
2R_1097076_SNP G T 0.07568 14 171 0.7669 5.3033145983020702E-01
2R_1097113_SNP G T 0.06215 11 166 0.1065 1.1243023710103417E-01
2R_1097324_SNP A T 0.06024 10 156 0.4884 6.1315117351067117E-01
2R_1097873_SNP A T 0.1229 22 157 0.05367 9.7747253924350241E-02
2R_1098468_SNP T A 0.427 76 102 0.2507 2.9800021471636062E-01
2R_1098510_SNP C T 0.1368 26 164 0.6049 5.2431572057044340E-01
2R_1098616_SNP A G 0.2667 48 132 0.856 9.9228030909641840E-01
2R_1098960_SNP G C 0.2299 43 144 0.7661 9.0672504943032750E-01
2R_1098986_SNP T C 0.2324 43 142 0.6628 8.0660503475240897E-01
2R_1099034_SNP A T 0.2316 41 136 0.8651 9.2717919895844336E-01
2R_1099059_DEL T TAAAACTTGTATT 0.1629 29 149 0.08218 1.2079259724867364E-01
2R_1099074_SNP C T 0.1658 31 156 0.7207 9.2183198916968512E-01
2R_1099109_SNP A G 0.05729 11 181 0.4124 5.0008751800037543E-01
2R_1099178_SNP C T 0.0582 11 178 0.6058 3.3491203608364228E-01
2R_1099224_SNP A T 0.2235 40 139 0.7604 9.5869030232899499E-01
2R_1099262_SNP G T 0.05612 11 185 0.7052 7.7581737283864438E-01
2R_1099304_DEL C CC 0.1186 21 156 0.7879 8.7157040580863554E-01
2R_1099411_INS TATATTTTTATACCCGTTACTCGTAGA T 0.4382 78 100 0.2168 2.1180364894987425E-01
2R_1099413_SNP T A 0.4142 70 99 0.3105 2.8745481561705177E-01
2R_1099463_SNP A C 0.3086 54 121 0.1775 2.8483140206144042E-01
2R_1099488_SNP A C 0.06145 11 168 0.7604 7.9042264008238239E-01
2R_1099567_DEL C CA 0.0567 11 183 0.7515 8.0371809836387542E-01
2R_1099578_SNP G C 0.2912 53 129 0.3689 4.5952705629950419E-01
2R_1099732_SNP G C 0.2204 41 145 0.6216 8.0046530175094022E-01
2R_1099739_SNP G A 0.2928 53 128 0.4248 5.0694575133488140E-01
2R_1099783_SNP T C 0.3222 58 122 0.6844 6.0771767298522184E-01
2R_1099793_INS T TT 0.1864 33 144 0.2985 3.2903413695866823E-01
2R_1100061_SNP A T 0.4393 76 97 0.6291 8.6378693539694740E-01
2R_1100080_SNP C G 0.1882 35 151 0.683 8.5083608015468370E-01
2R_1100421_SNP C T 0.2619 44 124 0.5718 7.1355636711917081E-01
2R_1100493_SNP G T 0.341 59 114 0.7124 8.8878175082946120E-01
2R_1100494_SNP G T 0.3506 61 113 0.6452 8.4064283643685900E-01
2R_1100712_SNP C G 0.09091 17 170 0.001885 4.6345859533939967E-03
2R_1100718_SNP A G 0.2611 47 133 0.7738 4.9673694217353426E-01
2R_1100810_SNP A G 0.2324 43 142 0.5912 6.7447661825643279E-01
2R_1100877_SNP A G 0.05208 10 182 0.7095 9.0856247937955903E-01
2R_1100956_DEL G GTAGTG 0.05376 10 176 0.8173 9.2213108195046878E-01
2R_1101077_SNP T G 0.1368 26 164 0.5016 2.8118277139845971E-01
2R_1101092_SNP A T 0.1399 27 166 0.483 2.6421147954856161E-01
2R_1101104_SNP A G 0.2663 49 135 0.2411 2.5165099687061276E-01
2R_1101106_SNP G A 0.1414 27 164 0.623 5.3327112456217440E-01
2R_1101129_SNP A T 0.2514 45 134 0.6015 7.2037446681958861E-01
2R_1101138_SNP A T 0.05641 11 184 0.985 9.8383290728982120E-01
2R_1101349_INS TGGACAACCCAACTTCACAGACCTCTGACACACTGTCACGAGCAGAAGGCCTAAAATAC T 0.2376 43 138 0.9448 8.2756419584875773E-01
2R_1101499_SNP T C 0.06842 13 177 0.7004 5.1624168689827565E-01
2R_1101563_SNP C G 0.08021 15 172 0.5588 3.5241080865537167E-01
2R_1101653_SNP A T 0.2065 38 146 0.675 8.1748132884173286E-01
2R_1101758_SNP G T 0.2162 40 145 0.7144 8.3300858201930961E-01
2R_1101765_SNP A T 0.3408 61 118 0.5714 7.3528062240742731E-01
2R_1101820_SNP T A 0.2541 46 135 0.1715 4.9888548475025545E-02
2R_1101887_SNP T C 0.09845 19 174 0.4882 2.4774543404625959E-01
2R_1101921_DEL GTATTGATAAAGTCCAAGCG G 0.343 59 113 0.5775 7.0899762568018754E-01
2R_1102023_SNP G T 0.2486 46 139 0.2574 9.4779333518119402E-02
2R_1102026_SNP G T 0.2486 46 139 0.2531 1.1101573185855318E-01
2R_1102027_DEL T TGA 0.25 46 138 0.2485 1.0821947993542835E-01
2R_1102037_INS TACCGT T 0.2171 38 137 0.5115 2.7915829281222004E-01
2R_1102121_SNP A G 0.3393 57 111 0.5083 3.5395259752585484E-01
2R_1102127_DEL AA A 0.3824 65 105 0.4426 2.3072906294917928E-01
2R_1102286_SNP G C 0.2459 45 138 0.2466 9.3877342278580467E-02
2R_1102316_SNP A G 0.1905 36 153 0.08022 8.4824404602458103E-02
2R_1102544_SNP G C 0.3722 67 113 0.5838 3.3789145881410032E-01
2R_1102686_SNP A G 0.2033 37 145 0.09644 7.6946262840827312E-02
2R_1102696_SNP A C 0.2346 42 137 0.3206 1.3412818237794666E-01
2R_1102767_SNP A G 0.213 36 133 0.3261 1.9350083404017504E-01
2R_1102999_SNP G C 0.1768 32 149 0.2346 3.1546951786149946E-01
2R_1103084_SNP T C 0.2597 47 134 0.2099 2.2440061359404651E-01
2R_1103193_SNP A G 0.06283 12 179 0.6782 7.9279478756998922E-01
2R_1103238_SNP T G 0.2418 44 138 0.3131 1.6109817824564632E-01
2R_1103257_DEL C CCAGCTGAGCA 0.05376 10 176 0.1104 5.0261289033540019E-02
2R_1103315_SNP A G 0.09948 19 172 0.7828 3.8505833881262042E-01
2R_1103392_SNP A G 0.3107 55 122 0.3691 3.8980167534148602E-01
2R_1103412_SNP A T 0.309 55 123 0.4769 5.0184372094953056E-01
2R_1103417_SNP C A 0.3086 54 121 0.6662 7.3091867835240953E-01
2R_1103421_SNP T G 0.3011 53 123 0.5327 6.2595939059601946E-01
2R_1103431_SNP A C 0.2586 45 129 0.4895 4.8993135138250754E-01
2R_1103966_SNP A T 0.127 24 165 0.6126 3.1855536537980766E-01
2R_1104041_SNP A C 0.2303 41 137 0.2757 1.0709996663354415E-01
2R_1104042_SNP A C 0.2458 44 135 0.2679 9.7476150590860677E-02
2R_1104192_SNP T C 0.0625 12 180 0.5721 3.4999129535531459E-01
2R_1104395_SNP C G 0.0733 14 177 0.9149 9.9321978704336611E-01
2R_1104409_SNP A T 0.05102 10 186 0.7029 4.7388639388690224E-01
2R_1104587_SNP A C 0.05102 10 186 0.8587 5.8396036205624247E-01
2R_1104603_SNP C A 0.3081 57 128 0.4016 4.4112783701543423E-01
2R_1110453_SNP C G 0.2258 42 144 0.4793 4.7278487524470769E-01
2R_1110480_SNP G T 0.2571 45 130 0.2756 7.2103127997594815E-02
2R_1110486_DEL A AGTTTTTGGCACATCGATAGAAATTTGAAAAACTAATAA 0.2216 39 137 0.297 9.3007983538409555E-02
2R_1110842_SNP G T 0.2682 48 131 0.2471 3.0345690285763727E-01
2R_1110965_SNP C A 0.3841 63 101 0.04004 1.3567917142511021E-02
2R_1111096_SNP T A 0.2316 41 136 0.4973 3.4199677506471760E-01
2R_1111107_SNP A C 0.1319 24 158 0.2902 7.9197069404656525E-02
2R_1111129_SNP T A 0.1117 20 159 0.2561 1.3799917372436787E-01
2R_1111214_SNP T G 0.2356 41 133 0.03263 1.8524990635438415E-02
2R_1111359_SNP A G 0.06111 11 169 0.5947 3.5060656421581793E-01
2R_1111419_SNP C T 0.08743 16 167 0.9799 9.0076365867709274E-01
2R_1111434_SNP C G 0.08939 16 163 0.2987 2.2077660058918891E-01
2R_1111637_SNP G T 0.1117 20 159 0.4291 5.5294684100258151E-01
2R_1111791_SNP G A 0.1271 23 158 0.7266 7.0977464883472596E-01
2R_1111908_SNP A C 0.07104 13 170 0.2812 3.9317724179081170E-01
2R_1111918_SNP C G 0.0765 14 169 0.7424 9.6674402508383950E-01
2R_1111934_SNP A G 0.4675 79 90 0.2924 2.4686913907616026E-01
2R_1111953_SNP T C 0.2622 43 121 0.3583 2.8550585482246527E-01
2R_1111981_SNP T G 0.2727 45 120 0.5587 4.0487234439062258E-01
2R_1112072_SNP T C 0.3099 53 118 0.4286 1.9730443154034960E-01
2R_1112086_SNP A G 0.08989 16 162 0.9904 7.9655746438230146E-01
2R_1112087_SNP T C 0.3779 65 107 0.4754 2.4009251870060233E-01
2R_1112089_SNP T A 0.12 21 154 0.3847 2.4454484627171169E-01
2R_1112110_SNP A T 0.1337 23 149 0.5453 3.5073540111744728E-01
2R_1112145_SNP A G 0.1404 24 147 0.9925 9.8592023594261280E-01
2R_1112162_SNP G C 0.05114 9 167 0.4278 2.3446062004088186E-01
2R_1112163_SNP T C 0.05114 9 167 0.4293 2.3436541630691765E-01
2R_1112198_SNP T G 0.1017 18 159 0.9518 7.0673592559943810E-01
2R_1112480_SNP A G 0.06486 12 173 0.2563 3.0822946378483762E-01
2R_1112530_SNP A C 0.06704 12 167 0.469 5.3231149757357943E-01
2R_1112534_SNP A G 0.1667 29 145 0.1529 2.5550406268618153E-01
2R_1112636_SNP T C 0.2733 47 125 0.5845 3.9904535087200543E-01
2R_1112665_SNP T C 0.3598 59 105 0.8714 6.0377915446322539E-01
2R_1112935_SNP C A 0.1585 29 154 0.9451 9.0275651247168964E-01
2R_1113076_SNP T C 0.2898 51 125 0.4758 3.8636312358492775E-01
2R_1113077_SNP A G 0.2857 50 125 0.483 4.0146391069290066E-01
2R_1113125_SNP C T 0.4734 80 89 0.7858 9.8021861019501055E-01
2R_1113133_SNP T C 0.2768 49 128 0.3161 1.8939485002862533E-01
2R_1113191_SNP A G 0.2784 49 127 0.3594 2.1703859997456876E-01
2R_1113392_SNP G C 0.236 42 136 0.7926 8.5077685970384465E-01
2R_1113433_SNP T G 0.05759 11 180 0.7744 9.3294086791998565E-01
2R_1113444_SNP A G 0.2402 43 136 0.7283 7.6872388824093429E-01
2R_1113464_SNP A C 0.2333 42 138 0.7264 7.8341868105613688E-01
2R_1113654_SNP A G 0.07368 14 176 0.2975 1.1254259226370855E-01
2R_1113693_SNP T A 0.2586 45 129 0.1442 1.9139499251266279E-01
2R_1113741_SNP G A 0.05789 11 179 0.7105 8.4470577663604540E-01
2R_1113814_SNP C T 0.2281 39 132 0.4046 3.9367463144965698E-01
2R_1114113_SNP C G 0.1934 35 146 0.8781 7.0580540338520881E-01
2R_1114185_SNP A G 0.3353 58 115 0.2076 1.4806746863771703E-01
2R_1114367_SNP A G 0.3168 51 110 0.2239 1.4930070095901182E-01
2R_1114810_SNP T G 0.2556 46 134 0.6294 5.7340536380923601E-01
2R_1115170_SNP A G 0.05319 10 178 0.346 2.3789349023727657E-01
2R_1115324_SNP C T 0.08427 15 163 0.3262 1.4903577409661173E-01
2R_1120361_SNP C T 0.2824 48 122 0.2579 3.6059963072855450E-01
2R_1120379_SNP G C 0.3011 53 123 0.4936 4.7001206610349655E-01
2R_1120506_DEL G TCATC 0.06145 11 168 0.1181 3.1524424423483605E-02
2R_1120513_DEL G CAAACGCTATGAGAATAGCA 0.05405 10 175 0.1472 3.6919529449292977E-02
2R_1120608_SNP A G 0.07186 12 155 0.7976 6.1009028243549246E-01
2R_1120689_SNP C T 0.1143 20 155 0.05233 3.7071968731186324E-02
2R_1120725_SNP T G 0.1818 34 153 0.1805 2.7637163914974439E-01
2R_1120826_SNP T C 0.372 61 103 0.6145 9.0865877313319798E-01
2R_1120842_SNP A C 0.08854 17 175 0.8027 4.8623974620088162E-01
2R_1120940_SNP T C 0.09816 16 147 0.1185 1.1079586371399497E-01
2R_1121040_SNP G T 0.0973 18 167 0.249 1.9941909512764400E-01
2R_1121042_SNP C A 0.05882 11 176 0.6487 4.9334604161995244E-01
2R_1121055_SNP T G 0.08021 15 172 0.4376 4.1482542390565025E-01
2R_1121062_SNP A C 0.1657 30 151 0.9945 7.8167889462075357E-01
2R_1121134_SNP T C 0.1627 27 139 0.08412 6.3684279920552186E-02
2R_1121185_SNP A G 0.2182 36 129 0.9821 8.1119777933215376E-01
2R_1121188_SNP A G 0.4479 73 90 0.264 2.6662564120852172E-01
2R_1121207_SNP A G 0.2317 38 126 0.9777 8.7096274475853108E-01
2R_1121245_SNP C T 0.227 37 126 0.9299 5.7873234057460421E-01
2R_1121293_SNP A C 0.4472 72 89 0.6965 7.9127864580385099E-01
2R_1121410_SNP C G 0.05814 10 162 0.8237 6.4592115471201983E-01
2R_1121419_SNP G T 0.1617 27 140 0.4166 2.9810943029239967E-01
2R_1121428_SNP T C 0.1552 27 147 0.4399 2.5925314899376706E-01
2R_1121542_SNP A G 0.1878 34 147 0.7472 4.7654239552597288E-01
2R_1121551_SNP A C 0.1823 33 148 0.7708 5.3879099010923004E-01
2R_1122660_SNP A T 0.2174 35 126 0.8363 9.2977310967500826E-01
2R_1122680_SNP G A 0.2236 36 125 0.9546 7.5537931169630834E-01
2R_1122868_SNP G T 0.117 20 151 0.7736 3.5985840162080129E-01
2R_1123034_SNP G C 0.08333 15 165 0.7694 8.3330059246002219E-01
2R_1123057_SNP G A 0.0884 16 165 0.6534 3.4574753512557410E-01
2R_1123061_SNP T C 0.1278 23 157 0.5132 1.5441700919642021E-01
2R_1123094_SNP A G 0.08242 15 167 0.6747 3.5178875358059736E-01
2R_1123101_SNP T A 0.08743 16 167 0.7345 4.0975144436828825E-01
2R_1123119_SNP C G 0.05114 9 167 0.4957 3.5883169388231428E-01
2R_1123179_SNP C T 0.07018 12 159 0.3877 3.3046247024464259E-01
2R_1124433_SNP C A 0.1463 24 140 0.6412 7.5386300114409077E-01
2R_1124590_SNP G A 0.09091 16 160 0.2619 2.0647344914244359E-01
2R_1124596_SNP A T 0.1333 24 156 0.4603 2.5124791121235679E-01
2R_1124698_SNP C T 0.2976 50 118 0.4906 2.7225907256467263E-01
2R_1124715_SNP C G 0.07831 13 153 0.5779 5.4101668077994702E-01
2R_1124820_SNP A T 0.4624 80 93 0.5529 5.9025254090010337E-01
2R_1124861_SNP T C 0.1264 23 159 0.7627 5.2754719996135480E-01
2R_1124862_SNP T C 0.1264 23 159 0.7627 5.2754719996135480E-01
2R_1124875_SNP T C 0.3051 54 123 0.7934 9.9880561548094593E-01
2R_1124898_SNP T A 0.3029 53 122 0.7073 8.8861964885005484E-01
2R_1124900_SNP A T 0.3046 53 121 0.6738 8.3417806699890396E-01
2R_1124989_SNP C T 0.485 81 86 0.2306 3.0987551664558699E-01
2R_1125131_SNP A C 0.297 49 116 0.6684 7.6935354790266008E-01
2R_1125279_SNP C T 0.1667 28 140 0.3158 3.5286487610598594E-01
2R_1125308_SNP T C 0.1818 30 135 0.4914 5.0163346521696206E-01
2R_1125344_SNP C A 0.06395 11 161 0.344 3.6393524806396937E-01
2R_1125426_SNP A C 0.1648 30 152 0.1636 2.6354342362516325E-01
2R_1125529_SNP G C 0.1676 30 149 0.1734 1.3940969130617231E-01
2R_1125535_SNP T A 0.06915 13 175 0.3076 2.3151268506897837E-01
2R_1125828_SNP A G 0.1211 23 167 0.5979 5.7861140678200984E-01
2R_1125942_SNP A C 0.2333 42 138 0.9838 9.0158702029613291E-01
2R_1125986_INS C CATTTGC 0.1075 20 166 0.6744 4.4240041464147195E-01
2R_1126035_SNP G A 0.1129 21 165 0.1194 9.8961812573578500E-02
2R_1126217_SNP T A 0.3293 55 112 0.1693 1.4911363468023109E-01
2R_1126399_SNP G A 0.1774 33 153 0.0649 1.0734164936994639E-01
2R_1126406_SNP T C 0.3239 57 119 0.5281 5.7364608580432197E-01
2R_1126494_DEL A AT 0.3068 54 122 0.04439 1.4776615288247389E-02
2R_1126556_SNP T G 0.1526 29 161 0.9143 8.4961587714938003E-01
2R_1126712_SNP G T 0.4884 84 88 0.4034 2.2302635408491467E-01
2R_1126741_SNP G T 0.3256 56 116 0.5638 5.7848931357467492E-01
2R_1126757_SNP A G 0.3111 56 124 0.05352 1.8461124805472112E-02
2R_1126781_SNP T G 0.1732 31 148 0.9698 9.1375001572733050E-01
2R_1126834_SNP C G 0.2249 38 131 0.7909 8.1463040097254258E-01
2R_1126842_SNP T C 0.1902 31 132 0.9453 8.2217354081824268E-01
2R_1126939_INS TTCGGTTCGGTTTTCGGTTCCTTT T 0.1818 30 135 0.06463 7.6038309158944703E-02
2R_1126977_DEL T TTT 0.164 31 158 0.5156 3.0677222922200797E-01
2R_1127016_SNP T C 0.125 24 168 0.4841 4.6817003376545696E-01
2R_1127038_SNP A G 0.0625 12 180 0.916 9.3325725893849831E-01
2R_1127074_INS AAG A 0.08743 16 167 0.4445 5.1549891722681762E-01
2R_1127077_SNP T G 0.07735 14 167 0.5949 6.2209415788638744E-01
2R_1127078_SNP A T 0.07778 14 166 0.7548 8.7444386814265762E-01
2R_1127234_SNP A G 0.2747 50 132 0.5985 5.4155110593780009E-01
2R_1127337_DEL A AATATATTAAGAGAAACA 0.07692 14 168 0.9197 7.7396510789467865E-01
2R_1127450_SNP T C 0.09444 17 163 0.6482 4.6432181370177916E-01
2R_1127460_SNP A T 0.07429 13 162 0.7967 6.0162417409612245E-01
2R_1127506_SNP T C 0.08333 15 165 0.2637 1.9729766281733230E-01
2R_1127521_SNP T C 0.1209 22 160 0.2222 1.9570919167523082E-01
2R_1127548_SNP T A 0.1222 22 158 0.2141 1.8327048244891109E-01
2R_1127562_SNP C A 0.1389 25 155 0.2517 2.5102808519585595E-01
2R_1127575_SNP C T 0.1444 27 160 0.5778 5.4702215170061086E-01
2R_1127593_SNP T G 0.1292 23 155 0.236 1.8767094004958695E-01
2R_1127646_SNP C A 0.2857 48 120 0.3639 1.8920745988732512E-01
2R_1127647_SNP A T 0.2857 48 120 0.4275 2.4872404053462571E-01
2R_1127714_SNP G C 0.1685 30 148 0.4697 1.4233553860931214E-01
2R_1127755_DEL T TT 0.117 20 151 0.9146 7.3187600788784946E-01
2R_1127765_DEL T TGTTTCGATCTAATGGGGAGCATT 0.2754 46 121 0.02749 1.0863007266329312E-02
2R_1127796_SNP C T 0.1889 34 146 0.3696 2.1825985388787639E-01
2R_1127817_SNP C T 0.3779 65 107 0.3255 3.5300879565883192E-01
2R_1127822_SNP A T 0.1154 21 161 0.904 7.7631999663410456E-01
2R_1128023_DEL CTATTTCTATCTAT G 0.1229 22 157 0.7614 7.8731756712668766E-01
2R_1128077_SNP T A 0.1979 37 150 0.3242 1.5785475377453018E-01
2R_1128130_SNP C T 0.2938 52 125 0.04267 1.1658056997164915E-02
2R_1128169_SNP T A 0.1629 29 149 0.5444 2.5539562220825207E-01
2R_1128177_SNP G C 0.2976 50 118 0.09938 3.3504503845664405E-02
2R_1128261_DEL A AA 0.07821 14 165 0.352 6.2772838753882720E-01
2R_1128371_SNP A T 0.2614 46 130 0.6503 5.5905648842202527E-01
2R_1128437_SNP A T 0.1244 24 169 0.5955 3.0965185827843522E-01
2R_1128503_SNP A C 0.1064 20 168 0.577 7.7377043310415661E-01
2R_1128552_SNP C G 0.2707 49 132 0.5441 4.9544053957396073E-01
2R_1128582_SNP A C 0.2647 45 125 0.2879 2.4246957618341536E-01
2R_1128609_SNP T C 0.3005 55 128 0.9521 8.4046412605957410E-01
2R_1128695_SNP T C 0.4121 75 107 0.3415 2.4801528899266345E-01
2R_1128728_SNP T C 0.09184 18 178 0.4412 2.2550809864486399E-01
2R_1128766_SNP G T 0.09278 18 176 0.4361 2.1859124086248172E-01
2R_1128776_SNP T C 0.3184 57 122 0.9972 9.1640593653632840E-01
2R_1128862_DEL C CAGCGTTTTTAG 0.125 23 161 0.7631 8.5899105320492619E-01
2R_1128900_SNP G T 0.133 25 163 0.6822 8.1742791855988217E-01
2R_1128907_SNP A G 0.3446 61 116 0.331 2.4905387992312433E-01
2R_1128912_SNP T G 0.1027 19 166 0.1694 1.7304361857430750E-01
2R_1128977_SNP A C 0.3242 59 123 0.9595 8.2698499687901816E-01
2R_1129078_SNP A G 0.1459 27 158 0.6271 6.5266866767547249E-01
2R_1129080_SNP T C 0.1413 26 158 0.7195 8.0673013364571711E-01
2R_1129098_SNP G T 0.2757 51 134 0.2586 1.5177739314807104E-01
2R_1129277_SNP A T 0.3571 65 117 0.4226 2.8215766525256081E-01
2R_1129704_DEL G AGTTTTTCT 0.0929 17 166 0.294 2.1298587318833573E-01
2R_1130344_SNP G T 0.07407 14 175 0.3305 4.4096880740158817E-01
2R_1130473_SNP T G 0.2312 43 143 0.07662 9.3362113372898681E-02
2R_1130506_SNP C T 0.2291 41 138 0.1088 1.1891191254329259E-01
2R_1130800_SNP A G 0.2753 49 129 0.08744 9.2934555072115788E-02
2R_1130856_SNP G A 0.3138 59 129 0.9176 9.8275751516943366E-01
2R_1130919_SNP T A 0.1684 32 158 0.2388 2.9689457059390678E-01
2R_1131004_SNP C G 0.05102 10 186 0.3955 3.4639415929170136E-01
2R_1131032_SNP T C 0.3405 63 122 0.936 9.3202097939236028E-01
2R_1131043_SNP A G 0.06842 13 177 0.7355 6.9779053650593192E-01
2R_1131360_SNP A G 0.0625 10 150 0.4157 3.9073395750750628E-01
2R_1131514_DEL AAA TGCACTCTC 0.3466 61 115 0.1617 1.6279458716392381E-01
2R_1132141_SNP C T 0.2158 41 149 0.7085 6.7877756798303324E-01
2R_1132217_SNP G T 0.1283 24 163 0.8706 8.0538233744335797E-01
2R_1132237_SNP G A 0.3333 60 120 0.8905 8.6326792208829006E-01
2R_1132440_SNP A C 0.1244 24 169 0.5351 3.1998912048707806E-01
2R_1132441_SNP T G 0.1192 23 170 0.6057 3.6723806728189268E-01
2R_1132501_SNP T C 0.09574 18 170 0.8659 8.2315847804603370E-01
2R_1132652_SNP C T 0.07812 15 177 0.9087 9.5573963132393358E-01
2R_1132722_SNP G C 0.1344 25 161 0.7044 6.6924353136566361E-01
2R_1132748_SNP C T 0.0829 16 177 0.9907 9.6222481631590839E-01
2R_1132770_SNP T C 0.07812 15 177 0.9719 9.9243236795455414E-01
2R_1132852_SNP A G 0.06771 13 179 0.7666 5.9230010037691616E-01
2R_1132877_SNP A G 0.2919 54 131 0.9314 8.4941489640643930E-01
2R_1132939_SNP A G 0.1099 21 170 0.537 2.5355016999924296E-01
2R_1133439_DEL T TG 0.1902 31 132 0.04475 2.6396902684801448E-02
2R_1133472_SNP C T 0.0678 12 165 0.8558 8.3225412682973299E-01
2R_1133673_SNP T G 0.2339 40 131 0.9417 9.0703537701947567E-01
2R_1133707_SNP T C 0.1344 25 161 0.5338 2.7239705579630868E-01
2R_1133900_INS A AACA 0.1455 24 141 0.5662 5.6900386326122843E-01
2R_1133930_SNP A G 0.1036 20 173 0.5364 8.0914667625134462E-01
2R_1133989_SNP T G 0.08854 17 175 0.9918 6.9948328991419317E-01
2R_1134003_SNP A G 0.1649 31 157 0.05935 1.1136934825873279E-01
2R_1134077_SNP A T 0.139 26 161 0.5956 3.7878368749915292E-01
2R_1134703_SNP T C 0.2944 53 127 0.4402 4.9043918226836292E-01
2R_1134792_INS TGCAAATGAG T 0.06701 13 181 0.6319 6.4602038422570751E-01
2R_1134794_DEL A ATTTGCGGTA 0.05729 11 181 0.7383 7.6030372590052198E-01
2R_1134801_SNP A G 0.131 22 146 0.9557 9.4349151239441498E-01
2R_1134842_SNP G A 0.08808 17 176 0.7558 9.5715766087454601E-01
2R_1134898_SNP C T 0.06736 13 180 0.5227 4.9384956794445112E-01
2R_1134901_SNP A C 0.06771 13 179 0.4772 4.6477050067022707E-01
2R_1135157_SNP T C 0.1813 35 158 0.8693 6.3932480735072617E-01
2R_1135306_SNP A C 0.2772 51 133 0.2923 2.3292270091946143E-01
2R_1135342_SNP G A 0.09794 19 175 0.6725 6.5719265208032152E-01
2R_1135354_SNP G T 0.1237 23 163 0.8672 8.4737608981699353E-01
2R_1135372_SNP C T 0.1211 23 167 0.8241 9.2319721368225993E-01
2R_1135376_SNP C A 0.1421 26 157 0.9703 9.7775814946433759E-01
2R_1135397_DEL G GGTACTCCG 0.07653 15 181 0.4395 4.0568111563050147E-01
2R_1135429_DEL T TGAT 0.07732 15 179 0.451 4.1863887550933487E-01
2R_1135481_DEL A AGCGCG 0.08763 17 177 0.6099 5.0571976823114895E-01
2R_1135540_SNP G C 0.2056 37 143 0.7279 6.2737430683070028E-01
2R_1135553_SNP C T 0.4023 70 104 0.3786 3.7503396882139872E-01
2R_1135582_SNP T C 0.06522 12 172 0.9791 6.1253823891131953E-01
2R_1135841_SNP T C 0.1237 23 163 0.4143 2.2341021676390782E-01
2R_1135959_SNP A G 0.09783 18 166 0.5798 1.3047324368652069E-01
2R_1136026_SNP C T 0.1257 23 160 0.7229 6.1620744314483145E-01
2R_1136105_SNP G A 0.2069 36 138 0.4959 5.4756171639839502E-01
2R_1136241_SNP A C 0.08021 15 172 0.9948 9.8275855228080344E-01
2R_1136248_SNP T G 0.06452 12 174 0.8042 7.5101885291438786E-01
2R_1136401_SNP G T 0.1429 25 150 0.3865 3.8218274129676866E-01
2R_1136434_SNP T G 0.1215 22 159 0.6989 6.6190863867093896E-01
2R_1136634_SNP C G 0.1387 24 149 0.5975 8.2809821074243417E-01
2R_1136727_SNP A G 0.06771 13 179 0.5723 5.8597227307073130E-01
2R_1136779_INS GTG G 0.1629 29 149 0.7239 5.3771809462895104E-01
2R_1136887_SNP A G 0.3516 64 118 0.1046 1.1648503076343997E-01
2R_1136950_SNP A G 0.1685 30 148 0.8006 6.1592546939363335E-01
2R_1137032_SNP C G 0.1713 31 150 0.8123 6.1662393831055962E-01
2R_1137079_SNP A T 0.05291 10 179 0.8929 7.6082722757610088E-01
2R_1137181_SNP T A 0.1844 33 146 0.9729 7.1089841663150311E-01
2R_1137246_SNP C G 0.1761 31 145 0.9969 6.4045134179260932E-01
2R_1137303_SNP T A 0.1955 35 144 0.9383 8.3930638895974541E-01
2R_1137527_SNP A G 0.09896 19 173 0.283 4.5097427628037556E-01
2R_1137598_SNP G C 0.1164 22 167 0.2178 3.1479450876385295E-01
2R_1137750_SNP G A 0.1975 32 130 0.8291 9.0554784488354656E-01
2R_1137803_SNP C T 0.07216 14 180 0.9333 7.6101933663060706E-01
2R_1137996_SNP C A 0.05618 10 168 0.5518 5.9516206959677620E-01
2R_1138017_SNP G C 0.2024 34 134 0.5404 5.4534485683167189E-01
2R_1138020_SNP G A 0.0578 10 163 0.7821 9.2062477670968457E-01
2R_1138086_SNP C G 0.05348 10 177 0.9116 7.1937740811358419E-01
2R_1138202_SNP C A 0.1905 36 153 0.02251 4.2661702558967098E-02
2R_1138542_DEL T TATAT 0.16 28 147 0.9606 6.5512944651517446E-01
2R_1138577_SNP T A 0.1897 33 141 0.8387 4.0704526522082174E-01
2R_1138650_SNP T A 0.1429 26 156 0.276 1.4733023414156965E-01
2R_1138851_SNP C T 0.1718 28 135 0.6971 6.4904663498730586E-01
2R_1138876_SNP A C 0.1856 31 136 0.9812 9.8660996337358664E-01
2R_1139018_SNP T A 0.1333 22 143 0.5502 8.1507920387791888E-01
2R_1139104_SNP A C 0.1472 24 139 0.6088 5.7730788163852509E-01
2R_1139272_SNP C T 0.1739 32 152 0.6994 6.4686500441110706E-01
2R_1139349_SNP T C 0.1414 27 164 0.3398 2.1413341567483180E-01
2R_1139459_INS C CGGTGAAAGGGGGAAAAC 0.2229 39 136 0.6218 5.7935889068971314E-01
2R_1139540_SNP A C 0.1538 28 154 0.08035 1.3970021355381901E-01
2R_1139616_SNP A G 0.224 41 142 0.1321 2.3301428535283997E-01
2R_1139692_SNP T A 0.4286 75 100 0.06069 7.2496120946394987E-02
2R_1139740_SNP T A 0.2155 39 142 0.01952 3.1183882444801300E-02
2R_1139810_SNP T G 0.1016 19 168 0.3208 5.8209031805305578E-01
2R_1139895_SNP A G 0.09326 18 175 0.2769 6.0419934686607113E-01
2R_1140106_SNP G A 0.05208 10 182 0.9188 6.8255978421965868E-01
2R_1140125_SNP G A 0.1443 28 166 0.2765 1.7417823646186525E-01
2R_1140213_SNP T A 0.05291 10 179 0.9024 6.7479451931424084E-01
2R_1140242_DEL A AT 0.1957 36 148 0.6315 4.7656900865057117E-01
2R_1140284_DEL G GAATTGTTAAGG 0.1778 32 148 0.6436 4.7639042841308044E-01
2R_1140371_SNP G A 0.1685 31 153 0.01237 2.5979584685033592E-02
2R_1140402_SNP A T 0.1604 30 157 0.02039 3.7923612282761643E-02
2R_1140467_SNP A G 0.1105 21 169 0.01915 2.9671441719055097E-02
2R_1140474_SNP T G 0.1803 33 150 0.6774 5.9635920083296678E-01
2R_1140637_SNP T C 0.173 32 153 0.551 4.3179494358838233E-01
2R_1140747_DEL A ATATATTCAA 0.08197 15 168 0.7146 9.0229412902673511E-01
2R_1140782_SNP T C 0.09744 19 176 0.8646 8.7192164337017997E-01
2R_1140812_SNP T A 0.1257 24 167 0.3265 4.2103632590348028E-01
2R_1140913_SNP C T 0.1354 26 166 0.2741 3.9667200014032056E-01
2R_1140941_SNP G A 0.2067 37 142 0.9997 9.4188819157559234E-01
2R_1140952_SNP T G 0.09645 19 178 0.8762 9.1876514991247127E-01
2R_1140960_SNP T C 0.2772 51 133 0.9653 9.1947242490600101E-01
2R_1140965_SNP T C 0.2727 51 136 0.9898 9.7274823871917804E-01
2R_1141073_INS G GG 0.4909 81 84 0.2636 1.7380834089157793E-01
2R_1141109_SNP G A 0.05759 11 180 0.6614 4.9520971238668243E-01
2R_1141144_SNP C T 0.05759 11 180 0.6614 4.9520971238668243E-01
2R_1141169_SNP A T 0.133 25 163 0.3683 5.1913803456572660E-01
2R_1141365_SNP A G 0.1579 30 160 0.005811 1.0552537492593569E-02
2R_1141548_SNP A G 0.05291 10 179 0.5996 4.3225540802637830E-01
2R_1141586_SNP A G 0.08673 17 179 0.9496 8.9856210571143913E-01
2R_1141763_SNP T G 0.1361 26 165 0.2408 1.3054646297073358E-01
2R_1141972_SNP A T 0.05759 11 180 0.6614 4.9520971238668243E-01
2R_1142139_SNP T A 0.114 22 171 0.4828 2.9062190989496839E-01
2R_1142241_SNP T A 0.1134 22 172 0.5735 3.5735186334620839E-01
2R_1142375_SNP T C 0.1559 29 157 0.004657 8.6618096512213957E-03
2R_1142488_SNP T G 0.1198 23 169 0.4407 1.8618146071872133E-01
2R_1142623_SNP C T 0.3098 57 127 0.02394 1.3654367554148896E-02
2R_1142636_DEL A ACGTGGA 0.103 17 148 0.8847 8.9257217153667234E-01
2R_1142680_SNP C T 0.06952 13 174 0.9382 6.2502485409893360E-01
2R_1142685_SNP C G 0.05263 10 180 0.9418 7.1621967655041963E-01
2R_1142807_SNP G A 0.1368 26 164 0.3038 2.8223949084410438E-01
2R_1142872_DEL A ATTGACTATTAAAATGAATTA 0.1202 22 161 0.4917 2.9961325269830008E-01
2R_1143038_SNP A C 0.1183 22 164 0.7273 5.0157364817435579E-01
2R_1143067_SNP A T 0.4489 79 97 0.2274 2.6005285310148463E-01
2R_1143100_SNP G A 0.1466 28 163 0.5262 6.7861254026068563E-01
2R_1143184_SNP A C 0.1135 21 164 0.3419 2.6880250460054034E-01
2R_1143251_SNP A T 0.1828 34 152 0.3967 4.2584982700313756E-01
2R_1143340_SNP A C 0.2262 38 130 0.8215 9.3812065758480201E-01
2R_1143343_SNP A C 0.06509 11 158 0.6734 6.1955652928733740E-01
2R_1143404_SNP A C 0.1361 26 165 0.7193 9.8286452368622523E-01
2R_1143409_SNP A T 0.1368 26 164 0.9234 6.9721630212375152E-01
2R_1143428_SNP G A 0.1505 28 158 0.2868 3.0841117234321558E-01
2R_1143709_SNP A G 0.1957 36 148 0.5254 5.4234318525327896E-01
2R_1143729_DEL C CATTCT 0.1858 34 149 0.4038 3.9972908619807102E-01
2R_1143804_SNP T C 0.05263 10 180 0.931 7.2491762106879631E-01
2R_1143828_SNP T A 0.1376 26 163 0.3589 2.0978541880258816E-01
2R_1143855_SNP A G 0.3989 73 110 0.1122 1.8151166150954212E-01
2R_1143890_SNP T G 0.1217 23 166 0.6805 4.2577952079588777E-01
2R_1143978_SNP T C 0.1862 35 153 0.373 4.4274568689040017E-01
2R_1143992_SNP C T 0.4865 90 95 0.1217 1.9206910911758879E-01
2R_1144029_INS TC T 0.4667 77 88 0.2133 2.8647152644876028E-01
2R_1144109_SNP A C 0.1211 23 167 0.6604 4.1333626959840120E-01
2R_1144110_SNP A G 0.1376 26 163 0.2101 8.9688532151238953E-02
2R_1144182_SNP T G 0.1946 36 149 0.9726 7.0785292563002400E-01
2R_1144225_SNP T C 0.3032 57 131 0.4344 6.0305336507283780E-01
2R_1144316_DEL C CGCACAACTCTACCAAAAAATCATTATAATCTTCGC 0.1135 21 164 0.3371 2.4236904725876607E-01
2R_1144497_INS TAT T 0.2784 49 127 0.4755 3.8307785051938914E-01
2R_1144528_SNP A T 0.2011 38 151 0.9193 8.3004657333980414E-01
2R_1144610_SNP T G 0.1989 37 149 0.8255 8.5663188305643523E-01
2R_1144640_SNP A G 0.3481 63 118 0.06823 9.3181824669948066E-02
2R_1144662_SNP A C 0.467 85 97 0.604 8.9949384934562093E-01
2R_1144690_SNP A G 0.1579 30 160 0.009266 1.5772131896973313E-02
2R_1144707_SNP T G 0.4809 88 95 0.5774 9.8244238162676489E-01
2R_1144786_SNP A G 0.09694 19 177 0.8743 9.1696407125072232E-01
2R_1144829_SNP C T 0.1026 20 175 0.8391 8.2093795133439595E-01
2R_1144967_SNP A C 0.4637 83 96 0.1811 1.9919048346545298E-01
2R_1145072_SNP T A 0.05263 10 180 0.9234 6.9539932767241242E-01
2R_1145093_SNP T G 0.1283 24 163 0.3959 2.1255716374861811E-01
2R_1145100_SNP A G 0.4693 84 95 0.1484 1.4687296631176772E-01
2R_1145182_SNP G C 0.1497 28 159 0.02881 5.7329719031533659E-02
2R_1145347_SNP T A 0.306 56 127 0.0196 1.3074746933540120E-02
2R_1145358_SNP T C 0.2086 39 148 0.8091 8.8220886501761675E-01
2R_1145364_SNP C A 0.2833 51 129 0.723 8.7422268894896626E-01
2R_1145408_SNP A C 0.1088 21 172 0.9557 9.8431239693598549E-01
2R_1145483_SNP A C 0.1111 21 168 0.4074 2.1710460414047339E-01
2R_1145503_SNP A G 0.2944 53 127 0.6009 7.3206532304605099E-01
2R_1145509_SNP A G 0.1158 22 168 0.4352 2.1938204767450653E-01
2R_1145510_SNP G C 0.2928 53 128 0.625 7.3879876589237425E-01
2R_1145902_SNP A G 0.122 20 144 0.5407 2.6789311013243022E-01
2R_1146060_SNP A T 0.05759 11 180 0.8864 6.6440231753800250E-01
2R_1146234_SNP A T 0.184 30 133 0.4781 3.5767866002911586E-01
2R_1146300_SNP A C 0.07263 13 166 0.6403 4.1319179400207762E-01
2R_1146320_SNP G A 0.1077 21 174 0.8853 8.6864547940020520E-01
2R_1146369_SNP G A 0.09341 17 165 0.9402 8.3883541562902442E-01
2R_1146442_SNP T A 0.2431 44 137 0.7055 9.2074243931630073E-01
2R_1146458_SNP T A 0.2391 44 140 0.7468 9.4043173896160492E-01
2R_1146480_SNP A G 0.0973 18 167 0.7503 9.8077700217132679E-01
2R_1146513_SNP T G 0.1031 20 174 0.8238 8.8855711924331637E-01
2R_1146589_SNP G A 0.1042 20 172 0.8326 8.0602129464889938E-01
2R_1146699_SNP A G 0.05759 11 180 0.9433 7.4166034722689811E-01
2R_1146751_SNP C A 0.1 19 171 0.9771 9.4576239606120582E-01
2R_1146784_SNP A C 0.1022 19 167 0.6827 3.4760945254165543E-01
2R_1146794_SNP G C 0.213 36 133 0.6267 7.2887670309995123E-01
2R_1146881_SNP T G 0.05699 11 182 0.2487 1.5401271383198789E-01
2R_1146891_SNP A T 0.1146 22 170 0.3846 1.5651051033469565E-01
2R_1146911_INS G GTGCCTGATAGTCGGG 0.2012 33 131 0.9784 6.8452850718740654E-01
2R_1147027_SNP T A 0.1568 29 156 0.009222 1.3713058089526355E-02
2R_1147301_SNP A T 0.1459 27 158 0.4864 5.4118911722860963E-01
2R_1147545_SNP A T 0.06316 12 178 0.8975 7.0744879739180333E-01
2R_1147740_SNP C T 0.2023 35 138 0.3219 2.2049959449240797E-01
2R_1147852_SNP C A 0.113 20 157 0.5823 6.0353412876597501E-01
2R_1147859_SNP T G 0.05946 11 174 0.8723 7.0740827763424519E-01
2R_1147893_SNP A G 0.1359 25 159 0.9805 8.0951096978295300E-01
2R_1147943_SNP A C 0.1852 30 132 0.1123 2.3348410561318445E-01
2R_1148070_SNP G A 0.1411 23 140 0.007388 1.3787838602215918E-02
2R_1148142_SNP G T 0.2086 34 129 0.7795 5.7071661973896082E-01
2R_1148206_SNP T A 0.118 21 157 0.5114 6.3256430956960130E-01
2R_1148222_SNP T C 0.1297 24 161 0.9872 7.3228279722605993E-01
2R_1148273_SNP T C 0.0884 16 165 0.9318 8.6636192213251528E-01
2R_1148288_SNP C G 0.1538 28 154 0.5722 7.0722501946609118E-01
2R_1148291_SNP T C 0.1217 23 166 0.3542 1.9611215522931880E-01
2R_1148343_SNP T G 0.123 23 164 0.9555 7.2043958788733220E-01
2R_1148423_SNP G T 0.1152 22 169 0.3928 1.9471358240682213E-01
2R_1148439_SNP C T 0.123 23 164 0.9177 9.6028711439274606E-01
2R_1148450_DEL T TT 0.1029 18 157 0.9787 9.6897218571731125E-01
2R_1148496_SNP T C 0.1376 26 163 0.7463 4.9237118223683241E-01
2R_1148594_SNP T A 0.2258 42 144 0.4115 3.4223261703861796E-01
2R_1148597_SNP T C 0.1257 24 167 0.3436 1.7850446660783814E-01
2R_1148695_INS CA C 0.06707 11 153 0.2192 2.0900458066183814E-01
2R_1148705_DEL TG GTGACGGCCAAAATTACTCTCTTTCCGCTCACTCCCGCTTAGAGCGTAAGAAATCTAAAAATATAATTT 0.07955 14 162 0.8802 8.1529771450396582E-01
2R_1149738_DEL C CT 0.05495 10 172 0.2471 1.2347761972988414E-01
2R_1149741_SNP C T 0.08108 15 170 0.218 1.3211213299900060E-01
2R_1149786_SNP G T 0.05263 10 180 0.9282 7.0369973213015191E-01
2R_1149882_SNP G A 0.06806 13 178 0.8366 6.6185854750448536E-01
2R_1149886_SNP A T 0.06186 12 182 0.8137 7.5497638931030930E-01
2R_1149890_SNP T G 0.05236 10 181 0.9263 7.0021531199442566E-01
2R_1149931_SNP G A 0.1711 32 155 0.7078 4.4205620520563860E-01
2R_1150059_SNP A G 0.09231 18 177 0.9969 9.0737135170354399E-01
2R_1150178_SNP A G 0.1026 20 175 0.9892 9.9265743254173744E-01
2R_1150179_SNP T A 0.1026 20 175 0.9892 9.9265743254173744E-01
2R_1150181_SNP A C 0.1026 20 175 0.9266 9.2047943031522395E-01
2R_1150183_INS TAC T 0.1066 21 176 0.9418 9.6056219270130649E-01
2R_1150185_INS AAT A 0.1066 21 176 0.9418 9.6056219270130649E-01
2R_1150192_SNP T C 0.102 20 176 0.9624 9.2903923593867788E-01
2R_1150193_SNP G C 0.09794 19 175 0.9363 9.9584181460491894E-01
2R_1150195_INS GG C 0.102 20 176 0.9624 9.2903923593867788E-01
2R_1150201_MNP CTCTCC ACAATA 0.102 20 176 0.9624 9.2903923593867788E-01
2R_1150208_SNP A T 0.1015 20 177 0.9751 9.4771782227208257E-01
2R_1150209_SNP A C 0.102 20 176 0.9624 9.2903923593867788E-01
2R_1150212_DEL AGG CTTTT 0.102 20 176 0.9624 9.2903923593867788E-01
2R_1150218_SNP G T 0.09278 18 176 0.976 9.7097401002401074E-01
2R_1150220_SNP T C 0.09694 19 177 0.9719 9.6232183743530397E-01
2R_1150223_SNP A G 0.09278 18 176 0.8724 8.7675536960730405E-01
2R_1150224_SNP T A 0.09694 19 177 0.9951 9.9287651256150877E-01
2R_1150226_SNP T A 0.0829 16 177 0.7884 8.1070973131014967E-01
2R_1150227_SNP G A 0.08763 17 177 0.8526 8.7195208526908685E-01
2R_1150229_SNP T G 0.08854 17 175 0.9798 9.7868613643330327E-01
2R_1150230_SNP C T 0.07895 15 175 0.8583 8.8572826015773154E-01
2R_1150233_DEL G GCC 0.05978 11 173 0.9054 8.0803864551025562E-01
2R_1150238_MNP GGA AAT 0.05435 10 174 0.928 8.3074089418060149E-01
2R_1150426_INS AC T 0.05172 9 165 0.4913 4.2084906159005464E-01
2R_1150429_SNP G T 0.07821 14 165 0.6874 7.1539205664862149E-01
2R_1150432_DEL G GT 0.08939 16 163 0.4894 4.8067142117908546E-01
2R_1150436_MNP GTATT AATAA 0.08523 15 161 0.5797 6.0348576348989558E-01
2R_1150441_SNP A C 0.3043 49 112 0.3598 2.2914164355511624E-01
2R_1150460_SNP G A 0.1295 25 168 0.7001 5.1057030094989542E-01
2R_1150461_SNP A T 0.1295 25 168 0.7001 5.1057030094989542E-01
2R_1150550_SNP T C 0.1176 22 165 0.8309 5.6384198117590800E-01
2R_1150637_SNP A G 0.1288 21 142 0.001472 2.2485443350317947E-03
2R_1150709_SNP A G 0.1369 23 145 0.4132 1.8544596726661067E-01
2R_1151010_SNP A T 0.1211 23 167 0.958 7.3825964816707379E-01
2R_1151020_SNP G C 0.1309 25 166 0.953 8.3035567138236932E-01
2R_1151040_SNP A G 0.1354 26 166 0.7004 4.7795339266767511E-01
2R_1151058_DEL T TTAATTATGTATTACAAGTTTTCACCATAAGCCATAAATAAAATGTGTACTCGAGTAGGAGACTTTGTTATATCACTTTTGTATTTTTTAGATGTATTTGAATT 0.1214 21 152 0.01153 1.6411998492219464E-02
2R_1151186_SNP C T 0.1117 20 159 0.8241 5.8204641511696942E-01
2R_1151190_SNP A T 0.1073 19 158 0.9211 6.2446533984010655E-01
2R_1151326_SNP A G 0.1223 23 165 0.02152 2.9609220348011757E-02
2R_1151354_SNP C A 0.1385 27 168 0.751 5.0750533088167760E-01
2R_1151364_DEL T TT 0.1211 23 167 0.6884 4.2927083560627266E-01
2R_1151396_SNP A T 0.1223 23 165 0.9425 8.2610225319026309E-01
2R_1151397_SNP T A 0.1164 22 167 0.85 8.5069757664232570E-01
2R_1151707_SNP T C 0.08333 14 154 0.3543 2.4618985859881370E-01
2R_1152570_SNP A C 0.07143 12 156 0.7535 6.8620280091073993E-01
2R_1152588_SNP A G 0.06548 11 157 0.7386 6.5509226292430767E-01
2R_1152748_SNP T A 0.06098 10 154 0.8702 6.4931826448925789E-01
2R_1152832_SNP A T 0.07558 13 159 0.7958 7.5206774577245505E-01
2R_1152859_SNP A G 0.09581 16 151 0.6726 9.7913498040653923E-01
2R_1153003_SNP T C 0.1472 24 139 0.8182 5.5125373744377537E-01
2R_1153226_SNP A C 0.1534 25 138 0.8649 6.0503932610606037E-01
2R_1153266_SNP T C 0.0559 9 152 0.7695 5.2757175427773673E-01
2R_1153321_SNP C A 0.06135 10 153 0.8649 7.6215178807118422E-01
2R_1153407_SNP T C 0.1124 19 150 0.8479 8.6126724031858259E-01
2R_1153453_SNP C A 0.05521 9 154 0.7703 4.4177720320887903E-01
2R_1153527_SNP C A 0.1534 25 138 0.1169 3.9923610160107426E-02
2R_1153529_SNP T C 0.1455 24 141 0.8948 8.2365910229862549E-01
2R_1153552_SNP T A 0.1557 26 141 0.9431 6.5870705905603688E-01
2R_1153565_SNP T C 0.1557 26 141 0.7531 8.2173212858979072E-01
2R_1153567_SNP T C 0.1566 26 140 0.9997 7.0788203381360248E-01
2R_1153838_SNP A G 0.1548 26 142 0.9372 6.5433054624791931E-01
2R_1153907_SNP G C 0.1812 29 131 0.01038 1.2255774836596229E-02
2R_1153929_SNP C A 0.1366 22 139 0.2246 1.3911239271524078E-01
2R_1154157_SNP T G 0.1104 18 145 0.02405 3.0460023634851018E-02
2R_1154178_SNP G A 0.06135 10 153 0.8657 6.5136800409995366E-01
2R_1154642_SNP C G 0.1566 26 140 0.9641 7.1778777567049290E-01
2R_1154774_SNP A G 0.075 12 148 0.569 5.4112754949210351E-01
2R_1155044_SNP T A 0.1737 29 138 0.9931 7.2368186914482457E-01
2R_1155048_SNP A G 0.2 32 128 0.03193 3.6350976645683139E-02
2R_1155218_SNP T G 0.1125 18 142 0.469 2.9839625313902174E-01
2R_1155316_SNP T G 0.1627 27 139 0.9615 6.6805543618527907E-01
2R_1155446_SNP A C 0.1411 23 140 0.9093 7.6451659300933283E-01
2R_1155495_SNP G C 0.05556 9 153 0.9606 7.4626416074860047E-01
2R_1155532_SNP T G 0.1304 21 140 0.337 1.6219289075530452E-01
2R_1155703_SNP A G 0.1366 22 139 0.8895 7.8692026084150579E-01
2R_1155737_SNP G A 0.1375 22 138 0.06436 1.5918287688633421E-02
2R_1156313_SNP A T 0.09938 16 145 0.174 1.0043581725755990E-01
2R_1156454_SNP T C 0.2 32 128 0.02853 2.9317804323396420E-02
2R_1156714_SNP T A 0.06061 10 155 0.8793 6.5851652295014274E-01
2R_1156893_SNP A G 0.1566 26 140 0.8586 5.8698362513548119E-01
2R_1156894_SNP G A 0.07453 12 149 0.6653 6.4688833417791980E-01
2R_1157103_SNP T C 0.1235 20 142 0.3171 1.8224472680628534E-01
2R_1157627_SNP T A 0.1125 18 142 0.3023 1.0108323595896929E-01
2R_1157653_SNP T C 0.1118 18 143 0.0205 3.0320998961471661E-02
2R_1158478_SNP A T 0.05556 9 153 0.9722 7.4563044745131224E-01
2R_1159101_SNP T G 0.05952 10 158 0.3162 8.5382934819991596E-02
2R_1159256_SNP T G 0.1455 24 141 0.643 9.2626296401685937E-01
2R_1159831_SNP A G 0.07927 13 151 0.5962 3.8123585685333339E-01
2R_1160035_SNP A G 0.05202 9 164 0.8619 9.7482911744591560E-01
2R_1160086_SNP G C 0.06061 10 155 0.8793 6.5851652295014274E-01
2R_1160626_SNP T G 0.05747 10 164 0.9935 8.5037425995684068E-01
2R_1160645_SNP C G 0.06509 11 158 0.7772 9.5941062433740765E-01
2R_1160659_SNP A C 0.05357 9 159 0.968 7.1033379953095344E-01
2R_1160896_SNP C T 0.2857 46 115 0.3061 3.2956772436867754E-01
2R_1160944_SNP G A 0.2484 40 121 0.3259 3.7322437530034791E-01
2R_1161159_SNP T A 0.07143 12 156 0.7699 7.0630934140101065E-01
2R_1161220_SNP C G 0.1497 25 142 0.6076 9.0467080799236299E-01
2R_1161228_SNP T C 0.05325 9 160 0.3874 3.0723522532419434E-01
2R_1161486_SNP G A 0.05488 9 155 0.9772 7.3405774270910384E-01
2R_1161554_SNP G A 0.1049 17 145 0.3554 7.4870875639208356E-02
2R_1161859_SNP C T 0.1617 27 140 0.5092 7.5602889622972202E-01
2R_1162174_SNP C A 0.1437 24 143 0.7131 9.0903186575611350E-01
2R_1162188_SNP T G 0.05988 10 157 0.4167 6.9899830444449096E-01
2R_1162279_SNP G A 0.07784 13 154 0.4071 1.8626059920452320E-01
2R_1162377_SNP T A 0.05455 9 156 0.9678 7.5322291189917145E-01
2R_1163468_SNP A G 0.06707 11 153 0.5283 4.6444187851119623E-01
2R_1163850_SNP G T 0.1071 18 150 0.5836 8.6236955228730561E-01
2R_1163951_SNP T C 0.07692 13 156 0.8629 7.9747503307650636E-01
2R_1164282_SNP G C 0.06211 10 151 4.65e-05 1.4983310058831647E-04
2R_1164327_SNP G T 0.0875 14 146 0.7931 7.8429296803469284E-01
2R_1164425_SNP T C 0.08333 14 154 0.8142 8.3948868831394585E-01
2R_1164457_SNP A C 0.1198 20 147 0.314 1.5404520112019182E-01
2R_1165091_SNP G A 0.05455 9 156 0.9734 7.3719295801215423E-01
2R_1165172_SNP A T 0.05325 9 160 0.5662 4.9136978822877009E-01
2R_1165319_SNP A C 0.1411 23 140 0.8112 8.2708141311816563E-01
2R_1166489_SNP A C 0.09938 16 145 0.9905 9.9322540300350803E-01
2R_1166893_SNP G C 0.09202 15 148 0.9092 9.4736961788174712E-01
2R_1167034_SNP A G 0.2147 35 128 0.4236 7.7654636977781022E-01
2R_1167139_SNP C T 0.1455 24 141 0.6723 9.9292332595150756E-01
2R_1167264_SNP C G 0.1049 17 145 0.4923 4.4623770785776085E-01
2R_1167294_SNP T C 0.1656 27 136 0.5757 9.2358861485105059E-01
2R_1167300_SNP T A 0.05988 10 157 0.8046 9.1937209496434491E-01
2R_1167726_SNP A C 0.05488 9 155 0.7831 5.3688973853374899E-01
2R_1168259_SNP A G 0.05422 9 157 0.9949 9.2518685196515571E-01
2R_1169133_SNP T C 0.06211 10 151 0.8401 9.4147016927148619E-01
2R_1169309_SNP T C 0.1667 27 135 0.4294 4.5077346695924470E-01
2R_1169541_SNP A T 0.2222 36 126 0.5194 7.2744303321373227E-01
2R_1169685_SNP C T 0.06627 11 155 0.8574 6.4276479131420494E-01
2R_1169781_SNP C A 0.05556 9 153 0.9325 6.9970671434011056E-01
2R_1169962_SNP A G 0.2284 37 125 0.3312 7.1156705250796481E-01
2R_1170011_SNP G T 0.2531 41 121 0.4259 7.7957900434603533E-01
2R_1170133_SNP A T 0.1361 23 146 0.5791 3.3252546399636485E-01
2R_1170604_SNP T C 0.2 32 128 0.5742 4.9974168931487861E-01
2R_1170762_SNP C A 0.09639 16 150 0.0003531 5.1966171700482437E-04
2R_1170993_SNP G A 0.216 35 127 0.002489 1.2991062975767195E-03
2R_1171025_SNP A T 0.05233 9 163 0.7655 4.9500070956933817E-01
2R_1171928_SNP T A 0.1429 23 138 0.0002236 2.9108732048187708E-04
2R_1171997_SNP A T 0.1515 25 140 0.005461 6.9898510461612875E-03
2R_1172043_SNP T C 0.1429 23 138 0.004369 6.6388919044631442E-03
2R_1172049_SNP T A 0.1481 24 138 0.009034 1.4484011190289539E-02
2R_1172051_SNP T C 0.1481 24 138 0.009034 1.4484011190289539E-02
2R_1172087_SNP G T 0.1437 23 137 0.006637 8.7020783379686308E-03
2R_1172287_SNP T G 0.06024 10 156 0.8828 6.6163922614265824E-01
2R_1172896_SNP T G 0.1445 25 148 0.5996 9.4501627510849062E-01
2R_1172917_DEL C CT 0.07386 13 163 0.836 6.4333083961236903E-01
2R_1172980_SNP A T 0.1453 25 147 0.4936 8.9105777655128815E-01
2R_1173126_SNP C A 0.3295 57 116 0.3411 6.4069389064064119E-01
2R_1173238_DEL G GTTATGGGGCAGGGTGTATCGTCCACGGGCGAGGCAACGCTCGGGTTTAGGATG 0.06818 12 164 0.5878 8.6243782931627810E-01
2R_1178311_SNP T C 0.1111 18 144 0.4919 2.1912234698822519E-01
2R_1178963_SNP A T 0.1313 21 139 0.533 2.9772558209639532E-01
2R_1178965_SNP A T 0.05525 10 171 0.4524 7.1876476559433078E-01
2R_1178972_SNP G A 0.1534 27 149 0.2785 2.8403379403630369E-01
2R_1178983_SNP C A 0.237 41 132 0.4529 7.6304028015082637E-01
2R_1179114_SNP T C 0.05729 11 181 0.8804 6.9047862402879789E-01
2R_1179127_SNP G T 0.07812 15 177 0.6588 6.3165668549923759E-01
2R_1179144_SNP G T 0.05236 10 181 0.9263 7.0021531199442566E-01
2R_1179199_SNP A C 0.3966 71 108 0.1927 3.9112353887641871E-01
2R_1179314_SNP G C 0.4076 75 109 0.2399 4.2760607695639896E-01
2R_1179346_SNP T A 0.4086 76 110 0.2203 3.7735017278449667E-01
2R_1179354_DEL T TT 0.3842 68 109 0.2436 3.1781835988285390E-01
2R_1179623_SNP T C 0.06878 13 176 0.7987 6.4757982707257777E-01
2R_1180019_SNP A G 0.09574 18 170 0.3079 3.6986866903671001E-01
2R_1180071_SNP T A 0.05181 10 183 0.7567 9.1677766421406526E-01
2R_1180130_SNP C T 0.1596 30 158 0.3788 4.2170731158420283E-01
2R_1180266_SNP T A 0.1111 21 168 0.6927 7.3853587871923976E-01
2R_1180270_SNP A G 0.05236 10 181 0.9491 8.3794924346526500E-01
2R_1180296_SNP A G 0.1264 23 159 0.6181 6.8521722255208239E-01
2R_1180400_SNP A G 0.4302 77 102 0.2154 2.5187702294152292E-01
2R_1180419_SNP A T 0.1077 21 174 0.4539 3.9670208559809705E-01
2R_1180532_SNP T C 0.05851 11 177 0.9085 6.9530075170785444E-01
2R_1180554_SNP T A 0.05236 10 181 0.7001 9.7811908157113603E-01
2R_1180570_SNP A G 0.1164 22 167 0.6625 6.9960739268810967E-01
2R_1180572_SNP T G 0.1176 22 165 0.6669 6.7085610683315522E-01
2R_1180781_SNP A T 0.2421 46 144 0.005948 6.4526311852506129E-03
2R_1180829_SNP C T 0.2881 51 126 0.5238 7.9592370972634163E-01
2R_1180873_SNP T C 0.3737 71 119 0.07512 1.4506984152852098E-01
2R_1180928_SNP T G 0.1746 33 156 0.3588 4.3379838884366895E-01
2R_1181073_SNP C A 0.05978 11 173 0.353 5.3911272724762482E-01
2R_1181104_SNP G A 0.1189 22 163 0.7124 8.0819752988294624E-01
2R_1181118_SNP G A 0.1111 20 160 0.8074 8.9294164315592850E-01
2R_1181190_SNP G T 0.2294 39 131 0.0009512 6.9372681193278509E-04
2R_1181204_SNP A T 0.1092 19 155 0.7817 5.9515325154374521E-01
2R_1181231_SNP T C 0.06077 11 170 0.6654 6.8693802059078357E-01
2R_1181345_SNP A T 0.1686 29 143 0.6048 7.0554353208454001E-01
2R_1181559_SNP C G 0.4524 76 92 0.06028 1.2127411311492942E-01
2R_1181581_SNP A G 0.2655 47 130 0.3585 5.2914559816321893E-01
2R_1182120_SNP T C 0.4462 83 103 0.09637 2.2722062189458958E-01
2R_1182231_SNP A G 0.2151 40 146 0.002174 1.9736649257362992E-03
2R_1182237_SNP A C 0.1122 22 174 0.5188 3.0758294182011370E-01
2R_1182682_SNP C T 0.3956 72 110 0.1042 1.8687017353363555E-01
2R_1182842_SNP C G 0.08247 16 178 0.496 5.0558999822319328E-01
2R_1183474_SNP A T 0.1031 20 174 0.5612 4.9883489798975733E-01
2R_1183548_INS TGT T 0.237 41 132 0.3987 2.8840779370402070E-01
2R_1183573_SNP C A 0.05946 11 174 0.9662 7.9881485263909369E-01
2R_1183582_INS TCTT T 0.0973 18 167 0.889 4.9049801973063245E-01
2R_1183649_SNP T A 0.2356 41 133 0.00209 3.0750933079971240E-03
2R_1183712_SNP A C 0.2303 38 127 0.01122 2.8791527702852447E-02
2R_1183750_SNP T A 0.1186 21 156 0.9836 8.6525711923725956E-01
2R_1183751_SNP T A 0.1193 21 155 0.9753 8.9760607150594396E-01
2R_1184022_SNP A T 0.08696 16 168 0.8029 2.6165201653258963E-01
2R_1184349_SNP A C 0.3051 54 123 0.2313 1.2612838340034205E-01
2R_1184350_INS AAGTATGTAACAGATAGAGGGAAGAG A 0.3261 60 124 0.334 2.4357803677038925E-01
2R_1184352_SNP T A 0.3261 60 124 0.193 9.6783332560569924E-02
2R_1184377_DEL A ATA 0.1257 21 146 0.2903 1.2925971939911352E-01
2R_1184464_SNP G T 0.2955 52 124 0.3333 1.6101444551910415E-01
2R_1184520_SNP T A 0.2955 52 124 0.007898 7.7834413319808763E-03
2R_1184538_SNP A C 0.2924 50 121 0.1614 7.5321989102846348E-02
2R_1184543_SNP A C 0.256 43 125 0.04745 7.0527674038192933E-02
2R_1184727_SNP T G 0.1989 35 141 0.4048 2.2350527481210503E-01
2R_1184847_SNP C A 0.1854 33 145 0.7098 9.5687956301945087E-01
2R_1184850_SNP A G 0.2722 46 123 0.1989 9.1359863524847151E-02
2R_1184940_SNP A G 0.2759 48 126 0.2841 1.4590006108376419E-01
2R_1185017_SNP A G 0.2798 47 121 0.3226 1.4444608119945446E-01
2R_1185020_SNP G C 0.1022 19 167 0.6188 5.6441536988797136E-01
2R_1185051_SNP A C 0.1058 20 169 0.3491 1.4295913280624051E-01
2R_1185062_SNP C T 0.2674 46 126 0.2487 1.0538047422261576E-01
2R_1185309_SNP T C 0.05102 10 186 0.8005 8.4897220190973877E-01
2R_1185316_SNP T G 0.05102 10 186 0.8005 8.4897220190973877E-01
2R_1185538_SNP G A 0.3526 61 112 0.3883 1.8250220527200967E-01
2R_1185589_SNP A G 0.09341 17 165 0.9589 7.6233547347235509E-01
2R_1185605_SNP G T 0.05525 10 171 0.7336 4.4053317136502756E-01
2R_1185606_SNP T A 0.06077 11 170 0.7203 4.8782663769988988E-01
2R_1185613_SNP T G 0.05525 10 171 0.6809 4.4336253254186242E-01
2R_1185707_SNP A C 0.1125 18 142 0.4532 8.1069210688569304E-01
2R_1185728_SNP A T 0.05851 11 177 0.7674 7.7622823639301575E-01
2R_1185848_SNP C T 0.4943 87 89 0.06717 3.2647320540701914E-02
2R_1185954_SNP A G 0.0625 12 180 0.4289 4.7033547431129008E-01
2R_1185955_DEL G TAGATACTTGAAAATT 0.1923 35 147 0.4841 3.2168580667488156E-01
2R_1185972_SNP C G 0.2065 38 146 0.4085 1.8191750612130098E-01
2R_1186094_SNP A T 0.05917 10 159 0.8282 5.2597665280449579E-01
2R_1186178_SNP A G 0.1711 32 155 0.9479 8.3883323790769904E-01
2R_1186184_SNP T C 0.0582 11 178 0.491 3.9396765787536869E-01
2R_1186377_SNP C A 0.306 56 127 0.01789 1.7934435561104880E-02
2R_1186557_SNP T C 0.2807 48 123 0.04667 4.7907133026500334E-02
2R_1186612_SNP T C 0.1011 19 169 0.7017 4.3130048720396785E-01
2R_1186639_SNP G A 0.07104 13 170 0.6308 4.7730771123557891E-01
2R_1186641_SNP C T 0.06077 11 170 0.5684 4.0943991882919606E-01
2R_1186717_SNP G T 0.2626 47 132 0.5479 7.1352625552336457E-01
2R_1186863_SNP T G 0.2162 40 145 0.008102 1.4621372428841740E-02
2R_1186979_SNP G C 0.05435 10 174 0.3123 3.3812346875712873E-01
2R_1187077_SNP A C 0.05435 10 174 0.9994 6.7863761744288364E-01
2R_1187254_SNP T C 0.1067 19 159 0.5616 3.2776689349204446E-01
2R_1187279_SNP A G 0.2765 47 123 0.3742 1.9435647152184976E-01
2R_1187948_SNP A G 0.1042 20 172 0.5843 3.5432418389057441E-01
2R_1187968_SNP C T 0.09189 17 168 0.6661 7.1279965337267559E-01
2R_1187972_SNP T C 0.2389 43 137 0.3953 1.8934992675769924E-01
2R_1187979_DEL TAATTTTAATTTTTT T 0.2575 43 124 0.3419 1.3000017985544410E-01
2R_1187996_SNP T G 0.1047 20 171 0.571 2.7207713187898142E-01
2R_1188007_SNP G A 0.227 37 126 0.006833 1.2005602817080322E-02
2R_1188048_SNP T G 0.2791 48 124 0.02527 3.9371932379628577E-02
2R_1188224_SNP T C 0.2313 37 123 0.002092 3.7549091320006845E-03
2R_1188379_SNP G A 0.2484 40 121 0.005391 1.0845567142468640E-02
2R_1188563_SNP A G 0.1921 34 143 0.5548 7.0794308255712823E-01
2R_1188604_SNP G T 0.05128 10 185 0.9558 8.7952856359973841E-01
2R_1188778_SNP A C 0.3312 53 107 0.5753 4.8014587207570802E-01
2R_1188916_SNP C T 0.2439 40 124 0.01529 2.0965723273028956E-02
2R_1189093_SNP T C 0.2216 37 130 0.005843 9.8105307322840819E-03
2R_1189114_SNP G A 0.2717 47 126 0.8562 9.0598914765271044E-01
2R_1189156_SNP T A 0.1429 23 138 0.008114 2.4578026130745990E-02
2R_1189167_SNP C A 0.08671 15 158 0.4858 3.3724327207837856E-01
2R_1189281_SNP T A 0.2216 37 130 0.002823 3.4785498672322778E-03
2R_1189282_SNP A C 0.2134 35 129 0.01057 1.8797120445320566E-02
2R_1189553_SNP T G 0.2982 51 120 0.2034 1.0884932261518998E-01
2R_1189706_DEL A AA 0.09574 18 170 0.6536 3.9591401848248764E-01
2R_1189830_SNP T G 0.1317 22 145 0.4927 3.9939638117163601E-01
2R_1190028_SNP T C 0.08235 14 156 0.6009 4.1548071569305600E-01
2R_1190033_INS TT T 0.08772 15 156 0.7371 8.2715436196042169E-01
2R_1190045_SNP C A 0.118 21 157 0.5552 8.3839929106708966E-01
2R_1190053_DEL G GA 0.2169 36 130 0.05289 9.0439144042566255E-02
2R_1190061_SNP G T 0.12 21 154 0.8257 7.4945485675022172E-01
2R_1190068_SNP A T 0.1229 22 157 0.84 7.9205347591504249E-01
2R_1190227_SNP T A 0.0559 9 152 0.9458 6.7776715412741129E-01
2R_1190715_SNP T C 0.2071 35 134 0.007496 1.3793962134801113E-02
2R_1190808_SNP A G 0.4125 66 94 0.434 7.3992784873847661E-01
2R_1190835_DEL T TT 0.185 32 141 0.7393 8.8673382673825552E-01
2R_1190971_SNP T C 0.1946 36 149 0.6348 7.1014756872626350E-01
2R_1190973_SNP C T 0.1359 25 159 0.5945 9.2662199786606370E-01
2R_1191047_DEL T TCCGCGTGTTCCGTGCCTCTGACGCGTTGGGACATT 0.1852 30 132 0.00164 2.8245125178845299E-03
2R_1191108_SNP G A 0.2156 36 131 0.001901 2.8914927141894171E-03
2R_1191127_SNP T C 0.2048 34 132 0.002313 4.3505672513405990E-03
2R_1191327_SNP A G 0.1429 27 162 0.2676 1.8250087720974273E-01
2R_1191401_SNP A T 0.3056 55 125 0.1627 8.8589171867399008E-02
2R_1191402_SNP G C 0.1383 26 162 0.6286 5.0432482117325650E-01
2R_1191458_SNP A C 0.2179 39 140 0.04191 2.3001749590022425E-02
2R_1191476_SNP C T 0.1134 22 172 0.4714 2.2843052396305152E-01
2R_1191477_SNP A T 0.2088 38 144 0.9029 9.7056324979676967E-01
2R_1191478_DEL T TT 0.1818 32 144 0.5483 7.0073088556577723E-01
2R_1191481_SNP T G 0.2131 39 144 0.9168 9.9084305712370457E-01
2R_1191871_SNP T G 0.09794 19 175 0.5869 3.6428996744628839E-01
2R_1191872_SNP T G 0.09794 19 175 0.599 3.6836043433218391E-01
2R_1191873_SNP A G 0.1765 33 154 0.885 9.4472276078207817E-01
2R_1191916_SNP G C 0.1351 25 160 0.7601 6.7110232184701257E-01
2R_1191935_SNP A C 0.1755 33 155 0.873 9.2418044100726227E-01
2R_1191941_SNP A C 0.07812 15 177 0.5981 3.1994357747527258E-01
2R_1191942_DEL G GCTACAGAAGCCTCG 0.1091 18 147 0.8246 7.0536208159423663E-01
2R_1191958_DEL C CT 0.1084 18 148 0.8064 6.7850267997275537E-01
2R_1192174_SNP G T 0.2983 54 127 0.2625 3.2234510525239435E-01
2R_1192352_SNP A T 0.3005 55 128 0.07462 7.1072259294497175E-02
2R_1192452_SNP C T 0.3415 56 108 0.02394 2.3410881846200878E-02
2R_1192456_SNP C G 0.3272 53 109 0.07564 1.2739492728750179E-01
2R_1192507_SNP G T 0.08 14 161 0.6681 8.1339829218603921E-01
2R_1192751_SNP C A 0.1935 36 150 0.7075 8.0568280726399866E-01
2R_1192783_SNP G C 0.1026 20 175 0.5324 3.1538025850820983E-01
2R_1192794_SNP A T 0.1813 33 149 0.5071 5.5087146077116711E-01
2R_1192863_SNP T A 0.2063 39 150 0.632 7.2895697879886057E-01
2R_1192880_SNP T A 0.2833 51 129 0.1404 6.3886459111015662E-02
2R_1192978_SNP G C 0.06283 12 179 0.4917 5.9841088347290905E-01
2R_1193072_SNP T C 0.2912 53 129 0.02585 3.6877366904223559E-02
2R_1193233_SNP G C 0.1077 21 174 0.545 2.9468279238778983E-01
2R_1193363_SNP T C 0.1026 20 175 0.3561 1.9835966546559947E-01
2R_1193366_SNP T C 0.1337 25 162 0.5258 4.4730338501292244E-01
2R_1193468_SNP A G 0.1525 27 150 0.8234 7.9951659024075483E-01
2R_1193759_SNP T C 0.1946 36 149 0.6957 8.5253131559284157E-01
2R_1193773_SNP A G 0.1685 30 148 0.6824 8.0130894507467887E-01
2R_1193834_SNP A G 0.28 49 126 0.1801 2.4695582744194056E-01
2R_1193854_SNP A G 0.2832 49 124 0.07648 1.1590655154130625E-01
2R_1193898_SNP A G 0.3094 56 125 0.08591 9.0384271544232009E-02
2R_1193995_SNP G A 0.3 51 119 0.0192 1.9590696025362876E-02
2R_1194002_DEL T TAAAA 0.118 19 142 0.2575 2.6128403027714475E-01
2R_1194282_SNP G A 0.0733 14 177 0.7778 5.3409678734923871E-01
2R_1194456_SNP A C 0.3152 58 126 0.0362 3.4017332410970942E-02
2R_1194711_SNP G T 0.2284 37 125 0.3815 3.6800726087492819E-01
2R_1194759_SNP C T 0.06557 12 171 0.6331 4.2885550240056580E-01
2R_1194760_SNP A G 0.2994 53 124 0.02839 2.4359069752562433E-02
2R_1194772_SNP A G 0.1944 35 145 0.4873 5.5031693644853896E-01
2R_1195209_INS T TG 0.08235 14 156 0.6495 5.2479567815150818E-01
2R_1195384_SNP A C 0.2472 44 134 0.215 1.0153652091264487E-01
2R_1195426_SNP T A 0.05102 10 186 0.9585 8.8382915498576786E-01
2R_1195551_SNP A G 0.1329 23 150 0.4539 4.4257670198509536E-01
2R_1195664_SNP T A 0.3636 64 112 0.08268 1.2766507404509697E-01
2R_1195665_SNP T A 0.3636 64 112 0.06509 9.4869754284086394E-02
2R_1195704_SNP T A 0.1158 22 168 0.45 2.3876303094029949E-01
2R_1196194_SNP G A 0.1658 31 156 0.7511 9.2537005061998023E-01
2R_1196263_SNP G T 0.05612 11 185 0.8927 9.4423427468451659E-01
2R_1196433_SNP G A 0.1077 21 174 0.5951 9.4345547991263190E-01
2R_1196452_SNP A T 0.2316 41 136 0.01384 2.0211806328217827E-02
2R_1196509_SNP T C 0.3094 56 125 0.1221 1.4599043753570429E-01
2R_1196802_SNP T A 0.439 72 92 0.3029 1.2511310891271232E-01
2R_1198042_SNP T A 0.1494 26 148 0.6851 8.3069727158592299E-01
2R_1198051_SNP A C 0.08743 16 167 0.612 1.8644182087411088E-01
2R_1198191_SNP T G 0.4551 76 91 0.1301 6.7771195489433098E-02
2R_1198307_SNP A T 0.09659 17 159 0.5781 4.2957128714959314E-01
2R_1198337_SNP T C 0.09249 16 157 0.5785 3.1756848613672362E-01
2R_1198638_SNP C T 0.3195 54 115 0.0487 3.7626916879495986E-02
2R_1198656_SNP C T 0.4545 75 90 0.1279 6.2816574866001132E-02
2R_1198689_SNP A T 0.2543 44 129 0.2318 9.0685823813618782E-02
2R_1198796_SNP T A 0.3017 54 125 0.2797 3.9802198070448613E-01
2R_1199229_DEL G GCCCACCTCTTAGAAATAAATATTTCGTTTGCCCACTGTTAA 0.07182 13 168 0.3013 3.8835293938801718E-01
2R_1199444_INS A AA 0.1062 17 143 0.7267 8.9843425458537673E-01
2R_1199464_SNP T A 0.2965 51 121 0.455 3.7262596332798548E-01
2R_1199489_SNP A G 0.3011 53 123 0.5678 5.1161831336393337E-01
2R_1199554_SNP C A 0.3146 56 122 0.02636 3.0634697775678135E-02
2R_1199628_SNP G A 0.05291 10 179 0.9706 8.6035206526666097E-01
2R_1199698_SNP A G 0.1582 28 149 0.9057 9.7504937981280015E-01
2R_1199991_SNP G A 0.3051 54 123 0.04246 4.5655573389840574E-02
2R_1200002_SNP G T 0.3167 57 123 0.08501 1.0308807148181232E-01
2R_1200024_SNP T G 0.3224 59 124 0.05207 5.3612172937660713E-02
2R_1200164_DEL T TT 0.1005 19 170 0.6833 4.3128411258373389E-01
2R_1200183_SNP T G 0.1244 24 169 0.322 1.8225433500671184E-01
2R_1200323_SNP A G 0.08808 17 176 0.4932 8.2423406702295043E-01
2R_1200335_SNP C G 0.1058 20 169 0.7813 5.8918655227361605E-01
2R_1200377_SNP A C 0.2994 53 124 0.02287 2.3950080914115046E-02
2R_1200525_SNP T C 0.1158 22 168 0.7388 5.5969899192635719E-01
2R_1200526_SNP T A 0.1164 22 167 0.7673 6.1510704948562722E-01
2R_1200672_SNP C G 0.08511 16 172 0.2622 1.2660310975274636E-01
2R_1200673_SNP A G 0.339 60 117 0.09701 1.1267082304825571E-01
2R_1200724_SNP C A 0.0904 16 161 0.7694 4.8493093469901283E-01
2R_1200797_SNP G A 0.0904 16 161 0.8835 6.8064579343988374E-01
2R_1200897_SNP G T 0.08649 16 169 0.2799 3.4731723052219976E-01
2R_1202364_SNP T C 0.05464 10 173 0.7681 5.1055358994367772E-01
2R_1202386_SNP T C 0.05236 10 181 0.7779 9.1421942314175908E-01
2R_1202444_SNP G C 0.1081 20 165 0.2238 7.9964527665698226E-02
2R_1202541_SNP C G 0.06383 12 176 0.7949 9.9993329443245149E-01
2R_1202582_SNP T A 0.2235 40 139 0.4059 5.3275980127207656E-01
2R_1202619_SNP A T 0.1977 35 142 0.9981 7.6616380230739334E-01
2R_1202653_INS AATAGAGCAC A 0.09189 17 168 0.2834 1.1601015586868202E-01
2R_1202694_DEL G GGAATAAT 0.09626 18 169 0.516 3.4172190124629565E-01
2R_1202709_SNP G A 0.1158 22 168 0.4469 2.6565807212738413E-01
2R_1202796_SNP T G 0.0838 15 164 0.9778 8.0082146393271580E-01
2R_1202862_SNP T C 0.1856 31 136 0.174 3.7388090959673237E-01
2R_1202999_DEL A AAGAAAGGACAAGCAGGAAACAAGATGCCTTCAAATCCTTTA 0.05114 9 167 0.8779 9.8011008411149214E-01
2R_1203252_SNP T G 0.1436 27 161 0.7854 8.2491558108838370E-01
2R_1203265_SNP A G 0.0973 18 167 0.9296 8.8368568902384803E-01
2R_1203271_SNP T C 0.1044 19 163 0.9394 9.2027211532715292E-01
2R_1203295_SNP T C 0.3239 57 119 0.3773 4.4521282332167711E-01
2R_1203315_SNP A G 0.3315 61 123 0.0726 8.1442948938796930E-02
2R_1203391_SNP A T 0.3094 56 125 0.1009 1.6566226881629631E-01
2R_1203451_DEL AAA TG 0.1056 19 161 0.74 5.3091604865767739E-01
2R_1203476_SNP A C 0.06897 12 162 0.5429 4.4004927428602447E-01
2R_1203481_DEL A AA 0.2733 47 125 0.02298 2.6070879061598679E-02
2R_1203518_SNP T G 0.1022 19 167 0.7372 4.9111032341622329E-01
2R_1203725_SNP A C 0.05263 10 180 0.7808 5.3155100350023354E-01
2R_1204025_SNP G T 0.2065 38 146 0.8574 9.4091194343606843E-01
2R_1204120_SNP T C 0.1011 19 169 0.7643 5.1155188908031735E-01
2R_1204157_SNP G A 0.1031 20 174 0.4395 1.0416420151989658E-01
2R_1204301_SNP G T 0.127 24 165 0.0007901 1.4519078094479465E-03
2R_1204330_SNP A C 0.2308 42 140 0.7737 9.1342150732990313E-01
2R_1204388_SNP T C 0.1005 19 170 0.9049 7.6659423880649791E-01
2R_1204401_SNP A T 0.3315 61 123 0.03918 3.4659772596296698E-02
2R_1204590_SNP C T 0.3333 60 120 0.817 7.5427223827154821E-01
2R_1204749_SNP A T 0.139 26 161 0.8225 7.3147508544217654E-01
2R_1204910_SNP T A 0.05612 11 185 0.9393 9.5954879092821710E-01
2R_1205076_SNP A G 0.2042 39 152 0.01633 3.4771822030767535E-02
2R_1205150_SNP C T 0.288 53 131 0.06657 1.2256544468675501E-01
2R_1205159_SNP A G 0.1211 23 167 0.5127 7.7177195737649407E-01
2R_1205267_SNP T C 0.2979 56 132 0.09422 1.4277889703052615E-01
2R_1205270_SNP T A 0.3011 56 130 0.08187 1.2570482152264195E-01
2R_1205411_SNP T G 0.1071 21 175 0.5401 3.0739403104068685E-01
2R_1205442_SNP T A 0.08808 17 176 0.0001842 3.6983355813971459E-04
2R_1205446_SNP T G 0.05025 10 189 0.9437 8.7087043119514840E-01
2R_1205499_SNP T G 0.05128 10 185 0.8169 8.6471622683398353E-01
2R_1205501_SNP C T 0.05584 11 186 0.7754 8.1186093198605769E-01
2R_1205503_SNP G C 0.05102 10 186 0.8145 8.6124400121787392E-01
2R_1205504_SNP G T 0.05102 10 186 0.8145 8.6124400121787392E-01
2R_1205507_SNP T A 0.05102 10 186 0.8145 8.6124400121787392E-01
2R_1205510_SNP A G 0.05102 10 186 0.8145 8.6124400121787392E-01
2R_1205541_SNP T A 0.3296 59 120 0.1488 6.7984801023683011E-02
2R_1205576_SNP A T 0.3552 65 118 0.4104 4.3336511219658935E-01
2R_1205585_SNP A G 0.1398 26 160 0.6383 7.6069750765969635E-01
2R_1205662_SNP T A 0.05319 10 178 0.8546 6.1794466892885080E-01
2R_1205826_SNP T C 0.07216 14 180 0.3369 3.8527322533445585E-01
2R_1205827_DEL C CTCGACCGCGAAGATGTCGGTATTTTTACAATGCCAAAATTTTGTGG 0.0625 12 180 0.4354 4.5260077986417757E-01
2R_1205962_SNP G A 0.2957 55 131 0.1102 1.0453073166638038E-01
2R_1206014_SNP A C 0.2935 54 130 0.09345 8.2634777558585143E-02
2R_1206042_SNP C T 0.2912 53 129 0.09211 7.9946191695201882E-02
2R_1206051_SNP T G 0.1031 20 174 0.5924 3.2783856211735452E-01
2R_1206058_SNP A G 0.2722 49 131 0.1209 1.1902023349760049E-01
2R_1206139_SNP A C 0.4101 73 105 0.2198 1.4915890913585028E-01
2R_1206150_SNP A T 0.1658 31 156 0.7243 5.7745417480952432E-01
2R_1206211_SNP T G 0.2912 53 129 0.09681 6.9357683795492620E-02
2R_1206354_SNP C A 0.1892 35 150 0.8004 8.3911405533522065E-01
2R_1206525_INS A AAGCCCGACTTCAGATCGAGTGTCGTGAAGTATTTTTCCGAGATTCCCCAATATCATTGAGATAATTGGCTTGGGGTATCTGTCTGGTACCGTCTTTTCATTTACCTTGCGAAAGTACAGTAGCAAACGAATTTATTTATTGCCCGTTTCGTCGGTAGCCTTTTTGTCTACAACCCATATTGGGTTATTGTAGCGGGATTGCGACATAACAATGAATAAGGGCATTTTAGAACAGTTCCTGAATTTCGCCGTTGATGAAATCAGCCGTTCCTATGGAAAATAGGTACAATTTGGCAATTTGGTGGCTACCACCGAGGCATTGTATGAAAGAGCCTCATTAGGATCAGCAAAAGCTCTTTTCCTATTCCCGAGCATTTTTATAAAAGCACCCCTAATTAAGTGTGATGCGTCCGAGAAATCTACGTTGGTAAAATTGACAGCGGGGCAAGTGTGAAAATCGATTTCCTCTACCTCGGAGCCCCATTTGAGCTGACCGGAAGCTAGGCAAAACGATACGCCGGCCTGTTTTAACAGGTCTAGACCAACGATCGCGTCAAACGAAGTCAAGTCTGGTAGTATAAAGAAGGTCGCTTTAATGTCGAAGATGGACAGGAAACATTTTTTTGTGATTGTAGTGACGCCATGAATCGAATGGAGCCTTTCAATCACTTAAGCGGTTGGATGAAATTGACAGCGCCCGTGTCAACCAAAAGTTTCATGTCGATTCCTGCTACTCTTCGTCTGATGATGGGCAGCAGGATTTTTTCCCTAATTAATGGCGTCATAGTCATACTCCAAAATGGCATCGTCCTCGACATTACATTTCCCGCTGCACTGGAGGCTGCGATGGCATAAGCCGTGTCCGAATTATATGAGGCCTGAGCAACATGGTTGACTCTTTGCTTTTTAGGAGGGGGCGAGCGGTCAGACGCGGCCGACTTCCATTTTGGGTAAGCCGGCCGTGGGATAGTTGCATTTTGAACAATGATGGGTCAACGCCCATAGGTTTGTTTGTTTGTGTTTCCTCGAGCCATCCTTTAATTTTGCTCCTAATGATTACAGCAGCATGATAACGGGGTGAACTATTATGGTACCTCTGAACATGTAGTAAGCGGCTTTTGCCGCTCGTGTAGGCATTTTACGGCGCCCAGCGTTTCATTACAAGGGATTACTC 0.05263 10 180 0.7221 5.5331230547606225E-01
2R_1206863_INS TATTATGGTACCTC T 0.1893 32 137 0.06994 1.0558624161058250E-01
2R_1206866_SNP A G 0.2093 36 136 0.04187 4.2949012600356218E-02
2R_1206868_SNP C A 0.2047 35 136 0.05514 5.6785174118913831E-02
2R_1206870_INS TGTAGTAAGCGGCTTTTGCCGCTCGTGTAGGCATTTTACGGCGACCAG T 0.2486 44 133 0.0188 1.7011497422634296E-02
2R_1206963_DEL A ATCATTAAT 0.1215 22 159 0.9801 7.7149887381721061E-01
2R_1207002_SNP T C 0.05729 11 181 0.6008 3.7745635245520814E-01
2R_1207061_SNP T A 0.3729 66 111 0.2114 2.5188366865620415E-01
2R_1207095_INS CC C 0.1412 25 152 0.8821 9.7187099216444139E-01
2R_1207202_SNP T A 0.3389 61 119 0.4913 5.4581693651567065E-01
2R_1207232_SNP T A 0.05 10 190 0.9426 8.9520657501653578E-01
2R_1207337_SNP T C 0.0625 12 180 0.5904 3.3767888860105244E-01
2R_1207430_SNP G A 0.4358 78 101 0.163 9.0249853781741107E-02
2R_1207498_SNP A T 0.4181 74 103 0.5161 3.4495273441337271E-01
2R_1207782_SNP C A 0.1164 22 167 0.979 9.1269917414431523E-01
2R_1207840_SNP C A 0.2444 44 136 0.7117 9.7017970117976926E-01
2R_1208170_SNP T C 0.06186 12 182 0.9437 7.6707657600290791E-01
2R_1208356_SNP A G 0.2742 51 135 0.8224 7.4756702863317048E-01
2R_1208366_SNP A C 0.2955 52 124 0.02689 3.2056694651485612E-02
2R_1208372_DEL A ATATA 0.2472 44 134 0.8762 9.9266157262372068E-01
2R_1208448_SNP G A 0.3149 57 124 0.04702 3.8625788190318366E-02
2R_1208569_SNP T C 0.05181 10 183 0.9669 8.3630129520275198E-01
2R_1208573_DEL T TTCACACT 0.08947 17 173 0.5652 3.3961964395045952E-01
2R_1208582_SNP A G 0.09896 19 173 0.5172 4.3660595264460400E-01
2R_1208587_SNP A G 0.1042 20 172 0.5906 5.1339621153460613E-01
2R_1208590_DEL A AGGGGTATCTGATAGTCGATAGTCGGGGAACTCGAC 0.1031 20 174 0.5876 5.0220800543756239E-01
2R_1208630_SNP A G 0.08901 17 174 0.7058 6.1207233795612614E-01
2R_1208631_DEL C CATTTCCTCTTGTTTTTATTTT 0.1031 20 174 0.5876 5.0220800543756239E-01
2R_1208655_SNP C A 0.09845 19 174 0.6169 5.5447298070838502E-01
2R_1208656_SNP G T 0.1031 20 174 0.5876 5.0220800543756239E-01
2R_1208660_DEL C CATACATAA 0.06452 12 174 0.7445 7.0660553512929258E-01
2R_1208766_SNP C T 0.3128 56 123 0.05328 5.9196740451347721E-02
2R_1208794_SNP C G 0.164 31 158 0.4752 6.5724989739574213E-01
2R_1209018_DEL C CTTCGACTTCTGGC 0.2647 45 125 0.007539 5.3739782369763775E-03
2R_1209054_SNP C G 0.1615 31 161 0.7109 9.4161038547324338E-01
2R_1209113_SNP G A 0.3167 57 123 0.03742 4.0436640843223508E-02
2R_1209884_DEL T TCT 0.1459 27 158 0.1451 2.3539524204307571E-01
2R_1209994_SNP T A 0.2011 37 147 0.9921 5.6152307415866476E-01
2R_1210551_SNP C A 0.2961 53 126 0.03147 3.3313495990295143E-02
2R_1210559_SNP A G 0.2402 43 136 0.0115 1.3130471727778795E-02
2R_1210642_SNP G A 0.343 59 113 0.2115 2.9909754196044080E-01
2R_1210749_SNP T G 0.2062 33 127 0.7969 6.0583114223723777E-01
2R_1210832_SNP A T 0.1692 33 162 0.9387 8.2533247540605770E-01
2R_1210958_SNP T G 0.257 46 133 0.07281 9.2533433870931048E-02
2R_1211031_SNP A T 0.1337 25 162 0.8207 6.9406217833027983E-01
2R_1211101_SNP G T 0.1758 32 150 0.3396 1.9342175159296393E-01
2R_1211264_SNP A T 0.1489 28 160 0.5001 9.7773583662940622E-01
2R_1211270_SNP G T 0.1958 37 152 0.524 5.5935840346311783E-01
2R_1211491_DEL T TT 0.2711 45 121 0.4831 4.4485226680377365E-01
2R_1211535_SNP T A 0.3017 54 125 0.0191 1.6569527144326229E-02
2R_1211559_SNP A C 0.2597 47 134 0.01792 7.0047400421222230E-03
2R_1211589_INS TATAA T 0.2036 34 133 0.349 3.8687683194434819E-01
2R_1211594_INS TATATATATATATAAATATATATATAAATAAATATATATATATATAT T 0.2176 37 133 0.9583 8.8359139487184124E-01
2R_1211719_SNP A C 0.1311 24 159 0.929 7.1444168800974661E-01
2R_1211720_SNP T C 0.1311 24 159 0.8712 8.6279873717242850E-01
2R_1211783_SNP A G 0.1818 34 153 0.4797 4.6346075956564603E-01
2R_1211814_SNP T C 0.1667 31 155 0.8336 6.6225243924287547E-01
2R_1211827_SNP T C 0.09375 18 174 0.624 3.9210934728396629E-01
2R_1211905_SNP T G 0.3111 56 124 0.02752 1.5037846931177972E-02
2R_1211955_SNP G T 0.2179 39 140 0.004425 3.6313606967060754E-03
2R_1212115_SNP A T 0.2419 45 141 0.09765 9.3183463644616049E-02
2R_1212228_SNP C G 0.06283 12 179 0.4638 3.5102060697130266E-01
2R_1212251_DEL T TTT 0.1955 35 144 0.52 3.9902238790453537E-01
2R_1212369_SNP C G 0.246 46 141 0.7962 8.9569525427879249E-01
2R_1212692_INS TGAAAT T 0.1084 18 148 0.3323 5.2254504620677800E-01
2R_1212882_SNP C T 0.1364 24 152 0.5515 5.8918688421866117E-01
2R_1212906_SNP T C 0.1404 25 153 0.5447 6.0556006586322275E-01
2R_1212911_SNP A C 0.4035 69 102 0.4264 3.0436096770046484E-01
2R_1212985_SNP C T 0.1329 23 150 0.2484 4.3705869958269483E-01
2R_1213474_SNP T C 0.2473 46 140 0.03563 1.8266622149038583E-02
2R_1213512_SNP G T 0.08021 15 172 0.7239 9.8657041756952790E-01
2R_1213753_SNP A T 0.08377 16 175 0.8527 7.6352738636221729E-01
2R_1215584_SNP T A 0.3128 56 123 0.5124 9.0620820103889232E-01
2R_1215650_SNP C G 0.07368 14 176 0.9454 7.8398884090457688E-01
2R_1215774_SNP A T 0.09574 18 170 0.6747 3.9263825040011890E-01
2R_1215778_SNP G A 0.08511 16 172 0.7084 6.6521552851998167E-01
2R_1216021_SNP T A 0.2994 53 124 0.2092 1.8621978497422786E-01
2R_1216094_SNP T C 0.1897 33 141 0.03241 4.3904209311565578E-02
2R_1216118_SNP T C 0.05464 10 173 0.7807 8.6766916294739982E-01
2R_1216260_SNP T A 0.09639 16 150 0.8886 6.0831388487837623E-01
2R_1216263_SNP G A 0.08929 15 153 0.7395 7.2016031008719428E-01
2R_1216322_SNP T G 0.2097 39 147 0.5187 4.9497737049107848E-01
2R_1216328_INS GTTGTGCAGTAGG G 0.4909 81 84 0.3269 3.7428564206239034E-01
2R_1216807_SNP G T 0.1042 20 172 0.6455 3.7764706155423877E-01
2R_1217462_SNP T C 0.3652 65 113 0.3309 3.9098936109537763E-01
2R_1217624_SNP A C 0.3833 69 111 0.1491 1.4279104888605976E-01
2R_1217779_SNP T C 0.4886 86 90 0.1561 1.6040020157412327E-01
2R_1217958_SNP C G 0.09091 17 170 0.9078 8.1132461769876052E-01
2R_1218033_SNP G T 0.06667 12 168 0.7287 6.1944253034257080E-01
2R_1218167_SNP A G 0.08377 16 175 0.5039 2.8227577069830267E-01
2R_1218272_SNP T A 0.1737 33 157 0.02235 3.4312784501683680E-02
2R_1218471_SNP G A 0.4389 79 101 0.2284 2.2300132500282344E-01
2R_1218992_SNP C G 0.05102 10 186 0.9389 8.8872119750449863E-01
2R_1219258_SNP C T 0.2222 40 140 0.7353 7.9935319246516801E-01
2R_1219298_SNP T A 0.2167 39 141 0.8438 8.6766647908647709E-01
2R_1219299_SNP A C 0.2253 41 141 0.7976 7.6250978662033364E-01
2R_1219428_SNP A T 0.08065 15 171 0.5554 7.0516894413143594E-01
2R_1219496_SNP A G 0.1087 20 164 0.4353 4.8489935935643869E-01
2R_1219517_SNP C T 0.2222 40 140 0.8606 9.1180160442778013E-01
2R_1219551_SNP A G 0.3967 73 111 0.147 1.4045458363967711E-01
2R_1219561_SNP A G 0.08602 16 170 0.3383 3.9896702384875116E-01
2R_1219602_SNP G A 0.4153 76 107 0.1267 1.3567063651098088E-01
2R_1219617_SNP T A 0.1921 34 143 0.878 7.3874140288925427E-01
2R_1219649_SNP A T 0.1886 33 142 0.927 8.2314102364408082E-01
2R_1219665_SNP T A 0.05729 11 181 0.2075 2.8363779728166383E-01
2R_1219688_SNP A G 0.05181 10 183 0.7041 7.3804674588652186E-01
2R_1219696_SNP G C 0.3258 58 120 0.2953 3.7087785771964510E-01
2R_1219961_SNP G T 0.1571 30 161 0.5403 3.6088910593681822E-01
2R_1219974_SNP C T 0.1489 28 160 0.4024 2.4104487988732881E-01
2R_1220034_SNP A T 0.1615 31 161 0.5225 3.4857910593448216E-01
2R_1220135_SNP T G 0.3661 67 116 0.1388 1.7034563840121952E-01
2R_1220164_SNP T A 0.08466 16 173 0.9005 5.5706452133630102E-01
2R_1220182_SNP C T 0.3539 63 115 0.234 2.6710743800989256E-01
2R_1220321_SNP A G 0.2155 39 142 0.9116 9.9833877573400831E-01
2R_1220616_SNP G C 0.371 69 117 0.1206 1.5533429368898866E-01
2R_1220682_SNP G A 0.3641 67 117 0.1042 1.2880681903085822E-01
2R_1220723_SNP G A 0.3352 59 117 0.4793 4.5266260770913092E-01
2R_1220875_SNP A C 0.06952 13 174 0.4898 3.6637081537627203E-01
2R_1220905_SNP A G 0.07487 14 173 0.4273 3.3329911597928563E-01
2R_1221537_SNP A T 0.3514 65 120 0.09722 1.5704115107936722E-01
2R_1221546_SNP G T 0.1105 21 169 0.6608 8.5302991122735106E-01
2R_1221872_SNP A G 0.1299 23 154 0.9887 6.8909890840455867E-01
2R_1221927_SNP A G 0.4775 85 93 0.1682 1.4905528181767480E-01
2R_1222030_SNP T A 0.36 63 112 0.2403 3.6072482270925521E-01
2R_1222193_SNP C T 0.4944 89 91 0.2848 2.3288927361112444E-01
2R_1222224_SNP A T 0.1152 22 169 0.7204 9.1731491473419502E-01
2R_1222235_SNP G C 0.3587 66 118 0.1346 1.4729118427206567E-01
2R_1222266_SNP G C 0.4889 88 92 0.1913 1.5072281288667877E-01
2R_1222268_SNP G T 0.3568 66 119 0.1372 1.4934572011352876E-01
2R_1222308_SNP A G 0.151 29 163 0.5391 3.0186968503450851E-01
2R_1222380_SNP C T 0.4795 82 89 0.1931 1.7515676572592442E-01
2R_1222525_SNP T G 0.2143 39 143 0.04261 2.4534675899571232E-02
2R_1224266_SNP G C 0.2688 50 136 0.5858 5.5544376371248982E-01
2R_1224270_SNP C G 0.06283 12 179 0.7972 8.0035008362816618E-01
2R_1224517_SNP G A 0.2732 50 133 0.5645 4.7432422127666241E-01
2R_1224591_SNP T G 0.2527 47 139 0.8208 8.3687531879524879E-01
2R_1224600_SNP G T 0.4389 79 101 0.4665 4.9414083018905808E-01
2R_1224660_SNP T C 0.1641 32 163 0.4627 2.8386165403321162E-01
2R_1224815_DEL A ACAAGA 0.2303 41 137 0.04219 2.9219576692860981E-02
2R_1224969_DEL C CC 0.1459 27 158 0.5523 6.5607314373287240E-01
2R_1224973_SNP A G 0.3867 70 111 0.0984 1.1869171116318211E-01
2R_1225296_DEL TGG AGACTGATAGGGCAGACTCTTATTAATATGTCTAATTATTAATTGACAGA 0.1368 26 164 0.4578 4.0723151006304892E-01
2R_1225358_SNP T A 0.4286 75 100 0.4139 5.1333373105288049E-01
2R_1225610_SNP T C 0.1027 19 166 0.9371 9.2361445634396477E-01
2R_1225666_SNP T C 0.4144 75 106 0.2225 3.0843306435907969E-01
2R_1225677_SNP T A 0.1158 22 168 0.7233 9.2271271704757984E-01
2R_1225702_SNP T A 0.1016 19 168 0.981 7.1490369812331500E-01
2R_1225915_DEL G GATTGAG 0.06122 12 184 0.4552 3.4968257178222162E-01
2R_1226161_SNP A C 0.3956 72 110 0.3246 4.0654512201569437E-01
2R_1226234_SNP C G 0.4602 81 95 0.5569 5.9509782677715617E-01
2R_1226288_SNP T C 0.4581 82 97 0.3233 3.0940944168434414E-01
2R_1226649_SNP A T 0.375 69 115 0.1414 1.3053964940579055E-01
2R_1226652_SNP A T 0.1047 20 171 0.003381 4.4015105075671636E-03
2R_1226705_SNP A G 0.3676 68 117 0.2649 2.9215381985252142E-01
2R_1226950_SNP A C 0.1027 19 166 0.9755 8.0380047607430838E-01
2R_1227001_SNP T G 0.1016 19 168 0.9702 8.0684738471258455E-01
2R_1227051_SNP A C 0.1444 27 160 0.5584 3.5311582382863249E-01
2R_1227091_SNP G A 0.1117 21 167 0.7752 9.9833342444070561E-01
2R_1227104_SNP A G 0.2434 46 143 0.5826 4.5702686781025648E-01
2R_1227192_SNP A C 0.4551 81 97 0.2965 3.0022300467968877E-01
2R_1227237_SNP A T 0.08421 16 174 0.8664 7.5080478648918891E-01
2R_1227275_SNP C G 0.06061 12 186 0.7714 6.6524279617843174E-01
2R_1228396_SNP T A 0.3716 68 115 0.1277 1.5319526802505434E-01
2R_1228448_SNP T G 0.08602 16 170 0.01485 4.1980568983729503E-02
2R_1228471_INS CACC C 0.1351 25 160 0.6123 8.8576662676283280E-01
2R_1228544_SNP C A 0.1129 21 165 0.839 9.2094418299162806E-01
2R_1228584_SNP A T 0.3693 65 111 0.1229 1.3143844039631680E-01
2R_1228713_SNP T G 0.341 59 114 0.1108 1.0567678409504766E-01
2R_1228860_SNP T A 0.1027 19 166 0.7496 6.9984859938897237E-01
2R_1228913_MNP GCA TAT 0.08197 15 168 0.0021 2.5815137486081474E-03
2R_1228918_SNP T G 0.08791 16 166 0.0007722 1.1960528741796750E-03
2R_1228920_INS TCA T 0.0765 14 169 0.000742 8.9160292319893008E-04
2R_1228923_SNP T C 0.08108 15 170 0.0006389 9.7764584873756078E-04
2R_1228924_SNP T C 0.08649 16 169 0.0002713 8.8991227629812888E-04
2R_1228927_INS TAATG C 0.08556 16 171 0.0007564 1.2986909326407039E-03
2R_1228929_SNP T C 0.08065 15 171 0.0001172 3.4061906584419415E-04
2R_1228931_INS TG T 0.08021 15 172 0.0003332 4.7667922626272197E-04
2R_1228937_INS ATTTC T 0.08021 15 172 0.0003332 4.7667922626272197E-04
2R_1228940_SNP T C 0.06557 12 171 0.001937 6.9133604430085599E-03
2R_1228942_MNP TAAA CCCT 0.06522 12 172 0.001846 6.7908628522253952E-03
2R_1228949_SNP T C 0.05 9 171 0.0001067 2.0526360096635495E-03
2R_1228952_SNP C T 0.2963 48 114 0.7462 8.5506326665279087E-01
2R_1229109_INS T TTTTATCTTAAACATAAGTGAAAGTT 0.07104 13 170 0.2853 2.1208742385517365E-01
2R_1229503_SNP G A 0.09945 18 163 0.9839 7.7727608147921512E-01
2R_1229639_SNP G A 0.4035 69 102 0.09969 1.2620353211295154E-01
2R_1229642_SNP A C 0.1047 20 171 0.6776 4.0645118152974102E-01
2R_1229643_SNP A C 0.1042 20 172 0.6711 4.0540381809733173E-01
2R_1229852_SNP T G 0.05641 11 184 0.6892 7.1839520621077679E-01
2R_1229924_SNP T G 0.0973 18 167 0.9309 7.8627984767417591E-01
2R_1230115_SNP C T 0.08421 16 174 0.4884 3.8266941815379052E-01
2R_1230386_DEL C CCAAGGAAATGAATAGAACAATTAGGAGTAACGCTCTTAGAATTC 0.1027 19 166 0.9017 8.7070408475413608E-01
2R_1230515_SNP G A 0.1061 19 160 0.01454 2.5969217535178075E-02
2R_1230531_SNP A G 0.1923 35 147 0.6501 7.1365768089443349E-01
2R_1230754_SNP T C 0.4719 84 94 0.3144 3.5494859082718844E-01
2R_1230777_SNP G A 0.0914 17 169 0.04728 7.4290882910229658E-02
2R_1231034_SNP A T 0.1117 21 167 0.8452 9.4754288558734712E-01
2R_1231058_SNP G C 0.09497 17 162 0.7181 6.5274682854232458E-01
2R_1231079_SNP C T 0.1053 20 170 0.003116 5.3688779973899634E-03
2R_1231087_SNP C G 0.4775 85 93 0.2025 1.7097228995523572E-01
2R_1231445_SNP T C 0.08377 16 175 0.3782 3.0225900969087716E-01
2R_1231482_INS CCCACGAATGTCTTTGT C 0.4802 85 92 0.2354 1.9652580998103808E-01
2R_1231680_SNP G T 0.1016 19 168 0.4847 6.3480973998202861E-01
2R_1231788_SNP T C 0.3859 71 113 0.1237 1.5722480396699656E-01
2R_1232215_SNP A G 0.08466 16 173 0.2065 2.0238842850452776E-01
2R_1232216_SNP G T 0.08947 17 173 0.2777 3.0740227734607417E-01
2R_1232382_DEL A AA 0.08466 16 173 0.3261 4.3126149397461133E-01
2R_1232449_SNP A G 0.1474 28 162 0.4662 2.9178597933006356E-01
2R_1232475_SNP C T 0.1105 21 169 0.863 9.3384962024541918E-01
2R_1232478_SNP C T 0.1105 21 169 0.7366 9.5217827631899188E-01
2R_1232479_SNP A C 0.1152 22 169 0.7204 9.1731491473419502E-01
2R_1232609_SNP C T 0.4157 74 104 0.1917 4.0374167189440202E-01
2R_1232726_SNP G T 0.05946 11 174 0.9923 9.6367759929798480E-01
2R_1232846_SNP T C 0.1091 18 147 0.1052 3.4267064885589005E-01
2R_1235856_SNP T A 0.05641 11 184 0.9998 8.6956724267542573E-01
2R_1235906_SNP T A 0.392 69 107 0.1319 1.4607996787940347E-01
2R_1235995_DEL T TT 0.4188 67 93 0.6783 6.7664469540133099E-01
2R_1236011_SNP T G 0.1011 19 169 0.9417 8.5543025200801470E-01
2R_1236069_SNP A G 0.4826 83 89 0.1528 1.4486534855613442E-01
2R_1236098_SNP C T 0.4645 85 98 0.1507 1.2373685215312769E-01
2R_1236254_SNP T C 0.1011 19 169 0.3547 4.3321712318110239E-01
2R_1236270_SNP C T 0.1022 19 167 0.3143 3.8406020578411060E-01
2R_1236330_INS CA C 0.05556 10 170 0.6585 3.5985739986297116E-01
2R_1236422_SNP T G 0.1111 21 168 0.8104 9.4209031004947341E-01
2R_1236564_SNP C T 0.05641 11 184 0.9754 9.7353455168913150E-01
2R_1236580_SNP C T 0.1111 21 168 0.896 8.7572597043694023E-01
2R_1236589_SNP T A 0.07447 14 174 0.9841 7.0217666444776849E-01
2R_1236775_SNP G A 0.1163 20 152 0.7935 9.9198398484428429E-01
2R_1236974_SNP T C 0.4939 81 83 0.1099 9.1510980238286299E-02
2R_1236977_SNP C G 0.08889 16 164 0.7851 5.5419924820438204E-01
2R_1237003_SNP T C 0.09524 16 152 0.9848 5.4920456134048234E-01
2R_1237048_DEL A AGAAAAATGTGGTCTATTTAGCAACAACAAGCCAAATTTTAAGTTTTATCACGACAATGATCCCAAACATAAAGAGTACA 0.1452 27 159 0.5645 6.1030957048359302E-01
2R_1237238_SNP C G 0.1081 20 165 0.9757 8.0076569115926255E-01
2R_1237288_SNP T A 0.08602 16 170 0.7606 9.1971314524676928E-01
2R_1237406_SNP G A 0.113 20 157 0.8705 8.7740319726743932E-01
2R_1237424_SNP T A 0.1065 18 151 0.9834 7.5563248098762248E-01
2R_1237776_SNP T A 0.3611 65 115 0.07035 7.1739559497087546E-02
2R_1237813_SNP G T 0.1087 20 164 0.9978 7.3814300429222901E-01
2R_1237967_SNP G A 0.2961 53 126 0.08829 9.4060247279269538E-02
2R_1238229_SNP C A 0.3483 62 116 0.1278 1.1759169212440279E-01
2R_1238294_SNP G A 0.1129 21 165 0.9175 8.9268758943017135E-01
2R_1238298_SNP C G 0.1111 22 176 0.5261 2.3404122520964266E-01
2R_1238300_SNP A G 0.1481 28 161 0.8267 9.2356355554453184E-01
2R_1238550_SNP G C 0.4807 87 94 0.1991 2.3133047962438658E-01
2R_1239210_SNP T A 0.3978 72 109 0.6047 6.7679954133106568E-01
2R_1239470_SNP C T 0.08995 17 172 0.6118 8.1582747758994212E-01
2R_1239493_SNP G A 0.2526 48 142 0.795 5.7382798244197453E-01
2R_1239683_SNP A G 0.1436 27 161 0.9787 7.8041695373985942E-01
2R_1239749_SNP A C 0.1667 31 155 0.992 6.2689760723342625E-01
2R_1239781_SNP C A 0.1596 30 158 0.9459 7.8514126817435925E-01
2R_1239822_SNP A G 0.1579 30 160 0.9757 7.1462210767795709E-01
2R_1239843_SNP T C 0.05208 10 182 0.8206 8.8040767106900286E-01
2R_1239952_SNP G C 0.09091 16 160 0.957 9.1794386270035888E-01
2R_1239962_SNP C T 0.1484 27 155 0.5315 6.9899440230425380E-01
2R_1239985_SNP A T 0.1111 21 168 0.5125 2.1164080330155921E-01
2R_1240435_SNP T A 0.1064 20 168 0.6451 6.1687259714212150E-01
2R_1240508_SNP A G 0.2447 46 142 0.8286 7.0358815556207455E-01
2R_1240747_SNP A C 0.07487 14 173 0.9123 6.8744195567302246E-01
2R_1240811_DEL A AG 0.2432 45 140 0.4165 3.6815283942705868E-01
2R_1240878_SNP T A 0.2108 39 146 0.9245 7.9178681131122641E-01
2R_1241013_SNP G T 0.06704 12 167 0.84 9.4074585034121161E-01
2R_1241373_SNP A T 0.3486 61 114 0.6662 6.4541277485750070E-01
2R_1241380_SNP A T 0.3464 62 117 0.6483 5.6047040224263456E-01
2R_1241388_SNP A G 0.1011 19 169 0.886 8.2636414930713231E-01
2R_1241436_SNP G A 0.09574 18 170 0.5947 8.5239012441945272E-01
2R_1241873_SNP A T 0.07692 15 180 0.3057 3.4558920692202266E-01
2R_1242240_SNP T C 0.05102 10 186 0.8034 4.5497087984332574E-01
2R_1242313_INS T TGATAGATAGTCGTGAACT 0.436 75 97 0.2298 2.0157503212315830E-01
2R_1242386_SNP A T 0.3977 70 106 0.2764 3.0677399268819661E-01
2R_1242388_DEL TTTTAGT T 0.3895 67 105 0.3315 3.8281308996954988E-01
2R_1242401_SNP C T 0.1082 21 173 0.5367 3.0297918906733801E-01
2R_1242449_SNP A C 0.1658 31 156 0.6479 9.3177570585462266E-01
2R_1242480_SNP C T 0.1467 27 157 0.6709 9.8668966214971121E-01
2R_1242487_SNP T A 0.262 49 138 0.8405 9.1000343607653722E-01
2R_1242544_DEL T TA 0.1765 33 154 0.9616 8.1530603263453982E-01
2R_1242546_SNP A T 0.08152 15 169 0.4685 4.0625660318957013E-01
2R_1242589_SNP G A 0.1935 36 150 0.7061 9.6366216789767301E-01
2R_1242672_SNP T A 0.1568 29 156 0.2634 2.6221144406285435E-01
2R_1242702_SNP G T 0.09626 18 169 0.3065 2.7887147112334854E-01
2R_1242772_SNP G T 0.2102 37 139 0.807 9.9092427967533903E-01
2R_1242936_SNP A C 0.2556 46 134 0.999 8.6641878399257966E-01
2R_1242980_SNP T C 0.2514 45 134 0.975 9.2047852165684041E-01
2R_1243027_SNP C G 0.3222 58 122 0.3833 5.4922987112005350E-01
2R_1243071_SNP G A 0.1077 21 174 0.518 2.9346892873130748E-01
2R_1243077_DEL A ATTTGCGTAAAGA 0.2955 52 124 0.3184 4.7110612740045255E-01
2R_1243258_SNP G A 0.4407 78 99 0.3218 2.9964539667994938E-01
2R_1243276_SNP C T 0.1005 19 170 0.4941 4.4407482157441314E-01
2R_1243316_SNP G A 0.08197 15 168 0.7507 4.7339146492888717E-01
2R_1243375_SNP G A 0.1135 21 164 0.4342 3.8026892538716628E-01
2R_1243436_SNP C A 0.3077 52 117 0.1627 2.1793955987227964E-01
2R_1243580_SNP T A 0.2434 46 143 0.01733 1.1656008290242333E-02
2R_1243640_SNP T C 0.133 25 163 0.9293 7.0710413486474466E-01
2R_1243683_SNP A G 0.3575 64 115 0.05966 5.0239885220470799E-02
2R_1243712_SNP A C 0.3523 62 114 0.09798 7.3258665808675766E-02
2R_1243811_DEL G GG 0.4667 84 96 0.3095 1.7489190212830941E-01
2R_1243856_SNP A G 0.2074 39 149 0.3839 4.8539608513415655E-01
2R_1244042_SNP A T 0.1276 25 171 0.3486 1.7792650906642560E-01
2R_1244261_SNP A T 0.4865 90 95 0.6728 3.8106099880166056E-01
2R_1244282_SNP G A 0.3722 67 113 0.4571 2.2369954528412872E-01
2R_1244328_SNP G A 0.07368 14 176 0.7949 7.3541974686602751E-01
2R_1244361_SNP A G 0.09574 18 170 0.471 1.3354511987725137E-01
2R_1244432_DEL GTTT G 0.3693 65 111 0.493 4.2246052269168444E-01
2R_1244486_DEL A AA 0.1294 22 148 0.2961 1.0151031242993747E-01
2R_1244591_SNP A G 0.3944 71 109 0.4423 3.4766915305221169E-01
2R_1244616_SNP T C 0.4813 90 97 0.4949 4.0615995600688470E-01
2R_1244641_SNP A G 0.4719 84 94 0.3734 2.5242957903587027E-01
2R_1244735_SNP A T 0.07568 14 171 0.5975 9.0643347946154706E-01
2R_1244764_SNP C T 0.4254 77 104 0.5948 3.0648817205096279E-01
2R_1244813_MNP GCC ATT 0.3333 62 124 0.3116 5.6739279288809752E-01
2R_1244817_DEL G GCG 0.3056 55 125 0.2707 5.0438692967820487E-01
2R_1244869_SNP A G 0.1198 23 169 0.5887 5.2119197928938044E-01
2R_1244920_SNP T C 0.4973 92 93 0.2107 1.4666415905038543E-01
2R_1244949_SNP T C 0.08421 16 174 0.9063 9.3039786677862513E-01
2R_1245016_SNP T A 0.08511 16 172 0.8021 6.0007994967722023E-01
2R_1245039_SNP T C 0.2308 42 140 0.9451 8.5065033844979632E-01
2R_1245189_SNP C A 0.4918 90 93 0.5481 7.7514071563007603E-01
2R_1245305_SNP C A 0.262 49 138 0.8855 7.8754824121353950E-01
2R_1245354_SNP T C 0.06667 13 182 0.9734 7.9738007418183565E-01
2R_1245638_SNP C A 0.2108 39 146 0.9734 9.7589849977473164E-01
2R_1245649_SNP G A 0.1016 19 168 0.8653 9.4913658989652894E-01
2R_1245703_SNP A T 0.4749 85 94 0.8772 8.2473020342122005E-01
2R_1245995_SNP T C 0.1323 25 164 0.01126 1.3452806004625987E-02
2R_1246085_SNP G A 0.2766 52 136 0.4832 5.0327732284461191E-01
2R_1246197_DEL GGCAACTGT CC 0.2606 49 139 0.5836 4.2701004524565267E-01
2R_1246482_SNP C A 0.2394 45 143 0.9797 9.0021319120371035E-01
2R_1246538_SNP T G 0.09043 17 171 0.6081 7.9458043500360986E-01
2R_1246581_SNP A G 0.107 20 167 0.8487 7.6908724900683112E-01
2R_1246627_DEL G GGGCGTTGG 0.09626 18 169 0.9 9.9611691805285596E-01
2R_1246690_SNP A G 0.1053 20 170 0.9433 9.0491951584345331E-01
2R_1246703_SNP T A 0.4127 78 111 0.6301 5.1504689705687468E-01
2R_1246716_SNP G A 0.1005 19 170 0.8493 9.3808578842074331E-01
2R_1246759_SNP A T 0.09945 18 163 0.9835 8.9218486142005227E-01
2R_1246810_SNP G A 0.1075 20 166 0.9176 9.2797633526777923E-01
2R_1246814_SNP T C 0.1011 19 169 0.6988 8.9988090938544429E-01
2R_1246877_INS CAC C 0.08602 16 170 0.8413 7.2010108429012187E-01
2R_1247015_SNP A C 0.1518 29 162 0.9232 7.7256687750580921E-01
2R_1247051_SNP G T 0.4 74 111 0.6352 5.1680397593902672E-01
2R_1247069_SNP A G 0.4043 76 112 0.9384 8.5072298451190997E-01
2R_1247139_SNP T A 0.07447 14 174 0.9558 7.4629535512226552E-01
2R_1247163_SNP T G 0.2701 47 127 0.3712 3.8132975644745937E-01
2R_1247208_SNP C T 0.2102 37 139 0.7998 8.4354916975944261E-01
2R_1247210_INS TGGAATAACACTTT T 0.1302 22 147 0.7768 7.9483450105578579E-01
2R_1247212_SNP A T 0.07692 14 168 0.7419 8.2007689160644059E-01
2R_1247214_SNP T A 0.08 14 161 0.6718 9.0382471738679748E-01
2R_1247280_SNP C T 0.2253 41 141 0.5759 5.6161664865179950E-01
2R_1247289_SNP C G 0.1351 25 160 0.4917 1.6328448217787694E-01
2R_1247402_SNP T A 0.1075 20 166 0.6009 3.5042208071328018E-01
2R_1247446_DEL A ATA 0.07182 13 168 0.009476 3.0383747030923433E-02
2R_1247525_SNP C A 0.1587 30 159 0.6473 5.8057037582349447E-01
2R_1247539_SNP C A 0.1458 28 164 0.6715 5.1633641985818135E-01
2R_1247612_SNP A C 0.07182 13 168 0.7951 7.8184700679778141E-01
2R_1247657_DEL A ACTTA 0.1481 28 161 0.5789 4.3461173907283523E-01
2R_1247868_SNP C T 0.4852 82 87 0.6023 4.1677505582332997E-01
2R_1247878_SNP A C 0.1229 22 157 0.005405 7.7236893060184482E-03
2R_1247881_DEL G TTTACGAGA 0.1271 23 158 0.007662 1.2383998686036320E-02
2R_1248006_SNP A G 0.2299 43 144 0.8066 9.4886945811098489E-01
2R_1248142_SNP A G 0.09845 19 174 0.00173 3.9308102108797493E-03
2R_1248210_SNP T A 0.388 71 112 0.05135 2.1384842446365948E-01
2R_1248363_SNP A G 0.3222 58 122 0.1364 1.1056831204927708E-01
2R_1248584_SNP A G 0.1534 29 160 0.231 2.0959245722604669E-01
2R_1248971_SNP G A 0.05102 10 186 0.3262 3.8829065441011501E-01
2R_1249058_SNP T C 0.1711 32 155 0.01748 3.4871261200706716E-02
2R_1249078_SNP T A 0.05102 10 186 0.8432 9.6387547054008438E-01
2R_1249260_SNP G T 0.4696 85 96 0.8013 8.5056692514013588E-01
2R_1249339_SNP G T 0.09524 18 171 0.3847 4.5548376166656857E-01
2R_1249406_SNP C T 0.3138 59 129 0.6972 4.0894538713617812E-01
2R_1249407_SNP G A 0.07254 14 179 0.4866 1.5417200753300153E-01
2R_1249691_SNP T A 0.08163 16 180 0.3864 1.8839981541926321E-01
2R_1249859_SNP T C 0.4076 75 109 0.7561 8.2605494650045119E-01
2R_1250339_SNP A C 0.06989 13 173 0.5963 9.9143945613846951E-01
2R_1250540_SNP C G 0.1136 20 156 0.4243 3.3581994194487230E-01
2R_1250662_SNP T G 0.1341 24 155 0.3134 2.1044684027235028E-01
2R_1250780_SNP T C 0.4078 73 106 0.7275 8.2247074396867914E-01
2R_1250917_SNP G A 0.462 85 99 0.9575 6.9522661882230219E-01
2R_1250959_SNP A G 0.08466 16 173 0.6705 9.6294569838902366E-01
2R_1251043_DEL C CCAATATAAGATATTCTCCAGTCCCC 0.3293 55 112 0.2845 4.2284185184587486E-01
2R_1251115_SNP T C 0.07937 15 174 0.5629 9.9784655197792638E-01
2R_1251211_SNP T C 0.08021 15 172 0.4124 7.2183233125267621E-01
2R_1251303_SNP T G 0.1383 26 162 0.008064 1.9851478606412232E-02
2R_1251304_SNP G A 0.1429 27 162 0.006025 1.5070223879921883E-02
2R_1251598_SNP C A 0.4231 77 105 0.3422 6.0648871564224860E-01
2R_1251602_SNP T G 0.4301 80 106 0.5971 9.5504279868412589E-01
2R_1251627_SNP T A 0.4355 81 105 0.3867 6.4303543467597413E-01
2R_1251713_SNP T A 0.05 10 190 0.9426 8.9520657501653578E-01
2R_1251733_SNP A G 0.1421 28 169 0.3953 2.6748716129035854E-01
2R_1251769_SNP A T 0.1036 20 173 0.1513 1.7140669098871109E-01
2R_1251796_SNP A G 0.05208 10 182 0.3437 3.8765842153677232E-01
2R_1251905_SNP A C 0.4111 74 106 0.4121 6.6458253447593174E-01
2R_1251941_SNP T A 0.2692 49 133 0.1909 3.7511078148141941E-01
2R_1252054_SNP G T 0.07368 14 176 0.6147 9.3849464849021069E-01
2R_1252056_SNP T A 0.4 74 111 0.2507 4.0732690155052809E-01
2R_1252061_SNP T C 0.06283 12 179 0.2657 2.2901797086976705E-01
2R_1252078_SNP A C 0.3855 69 110 0.2433 5.3644440617383760E-01
2R_1252186_SNP T C 0.4451 81 101 0.8648 9.0499942860941651E-01
2R_1252296_SNP T A 0.08333 16 176 0.286 1.7271803415777287E-01
2R_1252512_SNP T C 0.09524 18 171 0.7996 9.7821698168502536E-01
2R_1252578_SNP G C 0.06701 13 181 0.767 6.6474445588978504E-01
2R_1252676_DEL C CAGAAATC 0.1243 23 162 0.5087 5.1068761936163853E-01
2R_1252828_SNP A T 0.2692 49 133 0.1306 1.0731471018648919E-01
2R_1252864_SNP G T 0.07407 14 175 0.6164 9.3900891752938220E-01
2R_1252984_SNP G A 0.2582 47 135 0.1946 1.9757771663415225E-01
2R_1252996_SNP A C 0.1576 26 139 0.3515 2.1342304704381632E-01
2R_1253044_SNP G C 0.1042 20 172 0.2054 2.6553850929779610E-01
2R_1253106_SNP C T 0.442 80 101 0.3821 6.3367479493387369E-01
2R_1253161_SNP T A 0.08854 17 175 0.7955 6.7869001858633893E-01
2R_1253182_SNP G A 0.4375 77 99 0.299 4.5245111889184919E-01
2R_1253234_SNP G T 0.3943 69 106 0.208 1.3733902718003177E-01
2R_1253251_SNP G A 0.3908 68 106 0.1797 1.1508319310784743E-01
2R_1253433_SNP T C 0.1474 28 162 0.3319 2.2935634411688877E-01
2R_1253449_SNP A G 0.1237 23 163 0.004354 9.4102491561584810E-03
2R_1253454_SNP G C 0.09744 19 176 0.4163 2.2313560166874180E-01
2R_1253496_SNP A T 0.107 20 167 0.2917 2.2468049747592833E-01
2R_1253840_INS GC G 0.1227 20 143 0.2289 1.3643254113854819E-01
2R_1253844_INS AATATTTCACAAGAATAATAATT A 0.2308 42 140 0.07349 6.6534092184237198E-02
2R_1253847_SNP A T 0.2278 41 139 0.09573 8.9266017261602326E-02
2R_1253848_SNP G T 0.1319 24 158 0.001256 3.6207240897407076E-03
2R_1253850_SNP A G 0.2376 43 138 0.04886 4.3862476081135429E-02
2R_1253853_SNP T G 0.2418 44 138 0.09283 8.8246437123860821E-02
2R_1253855_INS GGGGAAATCATTGGTATGTCATCATATTGTATTA G 0.2751 52 137 0.09158 8.1604514035731421E-02
2R_1253904_SNP T A 0.2541 47 138 0.107 1.0578081045477694E-01
2R_1253914_SNP A T 0.1941 33 137 0.324 4.4145744234127615E-01
2R_1254019_SNP A T 0.2766 52 136 0.07583 4.7397541886449346E-02
2R_1254087_SNP T C 0.2674 50 137 0.08233 4.4120735067929483E-02
2R_1254089_SNP T A 0.1546 30 164 0.2561 1.7788456013333542E-01
2R_1254094_SNP C T 0.2804 53 136 0.08394 7.5753220753543959E-02
2R_1254151_SNP T G 0.07407 14 175 0.6104 8.9867537306342871E-01
2R_1254205_DEL C CGACTCAAAAAAAC 0.2431 44 137 0.1266 1.5432309445722148E-01
2R_1254371_SNP C T 0.0582 11 178 0.5619 6.7886252432524663E-01
2R_1254451_SNP A G 0.3901 71 111 0.1873 1.2839807532825886E-01
2R_1254575_SNP G A 0.2688 50 136 0.1046 8.7984674113414374E-02
2R_1254581_SNP C G 0.2713 51 137 0.06853 4.2483470229558153E-02
2R_1254591_SNP G C 0.1489 28 160 0.0147 3.3544277855887761E-02
2R_1254652_SNP G A 0.1546 30 164 0.2183 1.4829205424759484E-01
2R_1254743_SNP T C 0.2674 50 137 0.07947 7.3244345535230418E-02
2R_1254806_SNP T C 0.07407 14 175 0.6139 9.3406081688625120E-01
2R_1254844_INS AA A 0.08235 14 156 0.7457 8.4238082213831667E-01
2R_1254857_SNP T A 0.3757 68 113 0.1538 8.6786655179094896E-02
2R_1254877_SNP T C 0.09231 18 177 0.4015 2.0126283843467740E-01
2R_1254879_SNP T G 0.06452 12 174 0.9116 8.2008458435425235E-01
2R_1254907_SNP G A 0.1676 31 154 0.005361 1.0061453429979585E-02
2R_1254937_INS TATCGA T 0.2703 50 135 0.0721 4.1796392718877036E-02
2R_1255050_SNP A T 0.3621 63 111 0.1307 3.9630394430067273E-02
2R_1259451_INS TTTG T 0.1111 19 152 0.5309 6.9216069705834760E-01
2R_1260317_SNP C G 0.07407 14 175 0.6778 9.2465692582652959E-01
2R_1260342_SNP A T 0.1243 23 162 0.3468 3.3083201096266035E-01
2R_1260444_SNP C T 0.1042 20 172 0.4393 5.3878312818661289E-01
2R_1260454_SNP A C 0.2842 52 131 0.8412 5.1769927901958046E-01
2R_1260531_SNP G A 0.3 54 126 0.3477 1.6948971991893957E-01
2R_1260541_DEL T TA 0.09948 19 172 0.226 1.9351672025128619E-01
2R_1260544_SNP T G 0.1088 21 172 0.1915 1.6174683586804506E-01
2R_1260765_DEL T TT 0.1094 21 171 0.1969 1.6709229172086781E-01
2R_1260787_SNP A C 0.2796 52 134 0.08812 9.1010463235113859E-02
2R_1260830_SNP T C 0.07895 15 175 0.7042 9.7601594056337204E-01
2R_1260844_SNP A G 0.1466 28 163 0.3034 2.1519275664175164E-01
2R_1260881_SNP A C 0.05 10 190 0.9426 8.9520657501653578E-01
2R_1260892_SNP A G 0.1414 28 170 0.3843 2.5138693009656210E-01
2R_1260976_SNP T C 0.1436 27 161 0.4332 3.7173176977738143E-01
2R_1261004_SNP C T 0.09278 18 176 0.259 1.2809048545530133E-01
2R_1261005_SNP C T 0.3859 71 113 0.1535 1.0078542652062350E-01
2R_1261018_SNP G A 0.1546 30 164 0.3071 2.1610477377181481E-01
2R_1261206_SNP G A 0.151 29 163 0.3443 2.4377993929031871E-01
2R_1261252_DEL T TC 0.1466 28 163 0.3937 3.2973063583278872E-01
2R_1261278_SNP T C 0.2116 40 149 0.4176 1.3838025983774094E-01
2R_1261307_SNP T A 0.1466 28 163 0.4453 3.2703474103254682E-01
2R_1261320_INS CCTGTT C 0.1503 29 164 0.3563 2.3678244870518872E-01
2R_1261352_SNP G A 0.08377 16 175 0.8469 7.3814774850719900E-01
2R_1261361_SNP G A 0.1503 29 164 0.2728 1.8124380889660452E-01
2R_1261608_SNP A G 0.08556 16 171 0.8861 9.7161106829296107E-01
2R_1261621_SNP T G 0.06349 12 177 0.7396 8.5091288880725802E-01
2R_1261647_SNP A C 0.06771 13 179 0.2139 2.0275266393685754E-01
2R_1261655_SNP A T 0.09474 18 172 0.2422 2.7858321434959321E-01
2R_1261718_SNP T G 0.07895 15 175 0.7737 7.9327723240666870E-01
2R_1262124_SNP C T 0.2971 52 123 0.4221 6.0049271552308670E-01
2R_1262306_SNP C T 0.06486 12 173 0.9941 6.0005672907884589E-01
2R_1262491_SNP C G 0.1711 32 155 0.01304 2.4111687010608982E-02
2R_1262608_SNP C T 0.1 19 171 0.2826 3.6483076222877586E-01
2R_1262625_SNP T C 0.07407 14 175 0.6878 9.4967322326288739E-01
2R_1262677_SNP C T 0.2727 51 136 0.1018 9.3580180677349190E-02
2R_1262868_SNP A T 0.08995 17 172 0.4931 5.7886432559760559E-01
2R_1262895_SNP G T 0.08377 16 175 0.8469 7.3814774850719900E-01
2R_1262946_SNP G A 0.1458 28 164 0.2983 1.6159038149905991E-01
2R_1262952_SNP C A 0.2827 54 137 0.08348 7.8172568463485123E-02
2R_1263088_SNP T C 0.2554 47 137 0.1057 6.8631199023459544E-02
2R_1263097_SNP T G 0.3859 71 113 0.1447 9.4879841413035071E-02
2R_1263183_SNP C A 0.08947 17 173 0.4664 3.3695987436112518E-01
2R_1263229_SNP G A 0.1295 25 168 0.3093 2.0009486354209993E-01
2R_1263401_SNP G A 0.1526 29 161 0.3525 2.9829783769496698E-01
2R_1263410_SNP T G 0.1263 24 166 0.6171 4.8909471714302133E-01
2R_1263619_SNP A C 0.08901 17 174 0.3915 2.8104368735310814E-01
2R_1263779_SNP A G 0.5 92 92 0.01456 6.5958121527214886E-03
2R_1263885_SNP G A 0.484 91 97 0.009566 4.4611972810340329E-03
2R_1263924_SNP T G 0.2558 44 128 0.2932 1.3744626254812997E-01
2R_1263959_SNP T G 0.07407 12 150 0.3041 2.1198899601242649E-01
2R_1264001_SNP A C 0.09574 18 170 0.2134 1.8686819037849511E-01
2R_1264101_SNP G C 0.1082 21 173 0.1706 2.0575458761293131E-01
2R_1264108_SNP T G 0.07447 14 174 0.6646 9.7875316921948896E-01
2R_1264120_SNP C A 0.134 26 168 0.437 3.3399517371805210E-01
2R_1264121_DEL A AGGAAACATGATCAAGTTTATTAGTGGCTTTAAT 0.1105 21 169 0.5614 6.5141504732741828E-01
2R_1264160_DEL GG TCTTGTA 0.1333 26 169 0.4581 3.5452655018187040E-01
2R_1264168_SNP G A 0.1289 25 169 0.4573 3.4874579016984886E-01
2R_1264180_SNP A T 0.1333 26 169 0.4581 3.5452655018187040E-01
2R_1264203_SNP C G 0.4945 90 92 0.01519 9.7637629455232262E-03
2R_1264212_DEL G GG 0.1453 25 147 0.6816 5.3680368221918473E-01
2R_1264251_SNP A C 0.1351 25 160 0.3461 2.9153148043248012E-01
2R_1264264_SNP A G 0.4751 86 95 0.01462 7.1104534921173678E-03
2R_1264278_SNP G A 0.4725 86 96 0.01361 9.0940527391660982E-03
2R_1264370_SNP G C 0.2295 42 141 0.3415 2.4045916187493377E-01
2R_1264429_SNP A G 0.478 87 95 0.02039 1.4222105136988178E-02
2R_1264430_SNP T A 0.4807 87 94 0.0179 1.0915716011063625E-02
2R_1264461_SNP A T 0.1703 31 151 0.02228 4.0347302159676253E-02
2R_1264477_SNP A G 0.2707 49 132 0.383 1.6889499935084196E-01
2R_1264522_SNP G A 0.4728 87 97 0.0158 1.0540750607711376E-02
2R_1264540_SNP T C 0.06383 12 176 0.6766 8.3891260511181098E-01
2R_1264610_SNP T C 0.2888 54 133 0.08612 6.7269362059518042E-02
2R_1264731_SNP A C 0.1282 25 170 0.3212 1.0319666503550029E-01
2R_1264792_SNP A C 0.1458 28 164 0.2955 2.3839604453151664E-01
2R_1264798_SNP C T 0.1158 22 168 0.2419 2.4235578107021405E-01
2R_1264972_SNP C T 0.1141 21 163 0.01094 4.9255124482994565E-02
2R_1264987_SNP C A 0.1322 23 151 0.5143 4.0874476307791163E-01
2R_1264988_SNP A G 0.1371 24 151 0.4837 3.7389528482497880E-01
2R_1265140_SNP T G 0.2834 53 134 0.801 4.8618617130985176E-01
2R_1265273_SNP A T 0.05025 10 189 0.9537 8.8519320332318219E-01
2R_1265428_SNP C T 0.1047 20 171 0.1997 2.6289260611453868E-01
2R_1265462_SNP A G 0.07895 15 175 0.7611 8.0870142772568909E-01
2R_1265532_DEL T TTAATTAAAAAATGGAACAACTAATTAGTATCCCAAAGTGAGGTTAAAGTTACCGAAAATTTGACGTGATTGGTAGTTCAGAATACTGCGCAAGTTCCTGAGGAAGTGGACATAAAATTAAATTAAATCGAGTTTAAATAAAACAAAATTCTAATCTAATTCTGAGACAGTGT 0.06024 10 156 0.3472 4.6918093831133012E-01
2R_1265705_SNP A G 0.3429 60 115 0.1561 9.0220179529980848E-02
2R_1265733_SNP C A 0.07937 15 174 0.2879 3.6259036354423591E-01
2R_1265847_SNP T A 0.3 48 112 0.8014 4.4117574875453347E-01
2R_1266171_SNP G A 0.07853 15 176 0.4203 2.8497561084370138E-01
2R_1266238_SNP A T 0.4889 88 92 0.0163 1.1668387314137189E-02
2R_1266359_SNP A T 0.4972 90 91 0.02014 1.4407793193216133E-02
2R_1266365_DEL C CATAGGTA 0.4972 90 91 0.0256 2.4693717957729060E-02
2R_1266475_SNP C A 0.1622 30 155 0.0122 1.9508222904187814E-02
2R_1281798_SNP C A 0.107 20 167 0.2632 2.3423125553086965E-01
2R_1281823_SNP C T 0.4556 82 98 0.02677 1.8223294686948069E-02
2R_1281832_SNP T G 0.07609 14 170 0.8486 7.7783305556736893E-01
2R_1285904_SNP T A 0.05714 10 165 0.6603 7.0094748044911181E-01
2R_1286013_SNP T C 0.0838 15 164 0.5829 9.2250096407117521E-01
2R_1286020_SNP A C 0.1882 32 138 0.6619 3.3513548212777844E-01
2R_1286099_SNP C T 0.1677 28 139 0.1183 5.9632859200374824E-02
2R_1286104_SNP T C 0.2036 34 133 0.8844 9.6565080557748895E-01
2R_1286226_SNP C T 0.2 35 140 0.9193 6.6425211244077409E-01
2R_1286446_SNP T C 0.1 19 171 0.4413 3.3288950564598896E-01
2R_1286516_SNP C T 0.2249 38 131 0.1828 2.7088082472023334E-01
2R_1286601_SNP G T 0.0989 18 164 0.4294 2.9367257529821733E-01
2R_1286606_SNP C A 0.2081 36 137 0.7447 4.8355107241429074E-01
2R_1286607_SNP T A 0.2069 36 138 0.7292 4.7493105369190725E-01
2R_1286759_SNP C T 0.2249 38 131 0.8898 5.5171456549025333E-01
2R_1286763_SNP A T 0.1056 19 161 0.4465 3.0617866007097061E-01
2R_1287234_SNP A G 0.1676 31 154 0.6018 4.0188911899567448E-01
2R_1287626_SNP A T 0.07979 15 173 0.6216 8.9780460014109853E-01
2R_1287627_SNP T A 0.06283 12 179 0.834 9.6482909892634672E-01
2R_1287656_SNP A G 0.09184 18 178 0.5725 8.2035988594444798E-01
2R_1287671_SNP A T 0.06154 12 183 0.8311 9.9516988823526786E-01
2R_1287672_SNP C A 0.05641 11 184 0.7614 8.7571797701209309E-01
2R_1287675_SNP T C 0.2747 50 132 0.3409 1.5618980818638861E-01
2R_1287812_SNP C A 0.442 80 101 0.04102 6.2082022983337787E-02
2R_1287814_SNP T A 0.4396 80 102 0.04689 6.5686464025412533E-02
2R_1287848_SNP G A 0.1667 31 155 0.1719 1.0418591610514849E-01
2R_1287900_SNP T A 0.3764 67 111 0.02069 2.2739109265280003E-02
2R_1287929_SNP C A 0.4246 76 103 0.04129 7.1342939247240708E-02
2R_1287940_SNP A T 0.1852 35 154 0.1875 1.4556516316096457E-01
2R_1288070_DEL T TCGAACTGTCGC 0.1623 31 160 0.5405 9.8859601479258075E-01
2R_1288082_INS ATT A 0.1571 30 161 0.5672 9.8294281836247466E-01
2R_1288154_SNP A C 0.1176 22 165 0.1271 1.2112300686724720E-01
2R_1288159_SNP G A 0.178 34 157 0.1692 1.0593903445703212E-01
2R_1288168_SNP C T 0.07254 14 179 0.9596 4.4897359255430269E-01
2R_1288232_SNP C A 0.2419 45 141 0.4196 6.4228944834904989E-01
2R_1288233_SNP C A 0.2337 43 141 0.3035 4.2151639183821366E-01
2R_1288239_SNP A G 0.08163 16 180 0.9696 4.0568892029455728E-01
2R_1288245_SNP A G 0.06736 13 180 0.918 3.4338622839513655E-01
2R_1288303_SNP T G 0.1809 34 154 0.1828 1.4025633852755393E-01
2R_1288462_SNP G T 0.372 61 103 0.3016 5.3714908192211064E-01
2R_1288474_DEL G GTTGTTAATATG 0.05405 10 175 0.1941 3.1415918427415457E-01
2R_1288833_SNP A T 0.08808 17 176 0.3069 1.6569488304516755E-01
2R_1288852_SNP C T 0.2434 46 143 0.1126 2.0761849920735420E-01
2R_1289061_SNP G T 0.1005 19 170 0.3631 2.2084081194902216E-01
2R_1290305_SNP C T 0.1812 29 131 0.4142 3.7847958151586503E-01
2R_1290387_SNP C T 0.05464 10 173 0.4827 6.0128998189442373E-01
2R_1290392_SNP G T 0.3593 60 107 0.4808 7.3007879321582181E-01
2R_1290539_SNP A G 0.08466 16 173 0.9774 9.1679533603043339E-01
2R_1290677_SNP A C 0.2514 46 137 0.6597 4.7761842174662783E-01
2R_1290807_SNP A G 0.139 26 161 0.6087 7.2579539205397137E-01
2R_1290814_SNP T C 0.2258 42 144 0.6123 6.9001533290259387E-01
2R_1290913_DEL CTGTGGCGGTCTA C 0.3801 65 106 0.6243 7.5252189629507482E-01
2R_1291003_SNP T C 0.3559 63 114 0.8075 9.7965671612108518E-01
2R_1291109_SNP G T 0.3743 67 112 0.4717 5.6953547055323905E-01
2R_1291223_SNP C T 0.1979 37 150 0.8977 8.9480156635441610E-01
2R_1291300_SNP A G 0.1844 33 146 0.8741 6.8713819849603364E-01
2R_1291576_SNP G T 0.1937 37 154 0.8902 7.8840213253612468E-01
2R_1291586_SNP T G 0.09184 18 178 0.4949 3.2227470247241097E-01
2R_1291655_SNP A C 0.153 28 155 0.7603 9.4735388619404093E-01
2R_1291692_SNP A G 0.1466 28 163 0.929 7.3566610689778678E-01
2R_1291842_SNP C G 0.2053 39 151 0.8898 9.8792446271949841E-01
2R_1291977_DEL G GACG 0.1061 19 160 0.9031 7.7218503425339990E-01
2R_1292008_SNP G A 0.09694 19 177 0.402 2.6744258841758206E-01
2R_1292029_SNP C T 0.2391 44 140 0.4951 4.8447326274614677E-01
2R_1292083_SNP T G 0.08995 17 172 0.2518 2.2407565299947518E-01
2R_1292144_SNP A G 0.08901 17 174 0.4221 7.7999978573038953E-01
2R_1292421_SNP T A 0.113 20 157 0.1955 2.8780535114696215E-01
2R_1292565_SNP A G 0.3681 67 115 0.02152 4.2523677991083725E-02
2R_1292603_SNP G A 0.3543 62 113 0.6054 6.3695691048599834E-01
2R_1292616_SNP G A 0.4181 74 103 0.4683 5.2117190302157845E-01
2R_1292798_SNP C A 0.4076 75 109 0.5035 6.3551074967274734E-01
2R_1292804_SNP T G 0.3371 60 118 0.8412 9.5107696521918905E-01
2R_1292863_SNP T G 0.3256 56 116 0.5669 5.8155892518512697E-01
2R_1292899_SNP C A 0.3851 67 107 0.6479 8.9083491561416228E-01
2R_1292928_SNP A G 0.3855 69 110 0.5559 6.7004404686827246E-01
2R_1292989_SNP T G 0.08947 17 173 0.1746 1.5745242414553429E-01
2R_1292990_SNP A G 0.09524 18 171 0.2156 1.8077399566169861E-01
2R_1292999_SNP C A 0.358 63 113 0.5987 6.9774507627825044E-01
2R_1293056_SNP A G 0.07527 14 172 0.1876 2.2527383314883787E-01
2R_1293371_SNP A G 0.2063 39 150 0.8522 7.7380725536430583E-01
2R_1293400_SNP A G 0.08808 17 176 0.3214 2.3768478975781193E-01
2R_1293876_SNP A C 0.09091 17 170 0.2972 8.5485061314560795E-02
2R_1293898_SNP T C 0.1494 26 148 0.9479 9.9891601397772833E-01
2R_1294173_SNP A C 0.186 32 140 0.6768 9.5026508579103885E-01
2R_1294223_SNP T C 0.2011 36 143 0.7626 8.2284213769633741E-01
2R_1294255_SNP G A 0.2159 38 138 0.9708 7.9286686286073060E-01
2R_1294275_SNP G A 0.1768 29 135 0.9973 9.1773394951400533E-01
2R_1294334_SNP G T 0.1183 20 149 0.7145 7.1190218431415619E-01
2R_1297660_SNP G C 0.05114 9 167 0.7332 8.8165649803279189E-01
2R_1297752_SNP C T 0.1292 23 155 0.573 3.6293476842280747E-01
2R_1297884_SNP G T 0.3588 61 109 0.04148 5.1625723420281038E-02
2R_1297914_SNP A C 0.1099 20 162 0.2719 1.2407935370781131E-01
2R_1298082_SNP T C 0.08377 16 175 0.3817 6.2273693778372152E-01
2R_1298251_SNP A G 0.07027 13 172 0.3016 3.3746889430847671E-01
2R_1298329_SNP C G 0.08556 16 171 0.3984 4.3548638207148682E-01
2R_1298434_SNP T C 0.2955 52 124 0.02557 3.5830018918299837E-02
2R_1298515_DEL A ACCCGGAAGGTATATTGATTTAACTCAGCAGTTTGCAGAGCAGTAAAGAAGTAAAAGTATATAAAGTACAGTTGCGGTAACAATAATAGCACCACAAGCACATTTCGAGTTTGTCCCAGCGTTTCTCTATTTTCTGACACTTTTTCATCATTTTACTTACTAAACTTAAATACTACAATGATTTTC 0.1337 23 149 0.5589 7.1344819240089952E-01
2R_1298705_DEL G GAAATAAAAAAATTAGTAACAGATTAAATGGA 0.1966 35 143 0.9525 7.2672574791211775E-01
2R_1298739_SNP G C 0.2023 35 138 0.9574 7.7362242684675786E-01
2R_1298807_SNP T C 0.2011 35 139 0.9848 8.1477672337958351E-01
2R_1298917_DEL T TGGCAATAACT 0.2235 38 132 0.02292 6.0341787970768036E-02
2R_1298994_SNP T G 0.1512 26 146 0.7685 5.0461036212689558E-01
2R_1299473_SNP T C 0.09756 16 148 0.6451 9.0151727668797110E-01
2R_1299500_SNP G T 0.1138 19 148 0.6422 5.7907826883595792E-01
2R_1299502_SNP A T 0.1145 19 147 0.7175 6.7961717089857854E-01
2R_1299676_SNP T G 0.08187 14 157 0.473 5.8536872086086178E-01
2R_1299685_SNP C A 0.1543 25 137 0.7194 7.0665259692062610E-01
2R_1299734_SNP C G 0.2191 39 139 0.5827 9.8688960530677883E-01
2R_1299782_SNP A C 0.1834 31 138 0.9601 7.8970470801332648E-01
2R_1299839_SNP A C 0.08824 15 155 0.8015 8.6580219497263577E-01
2R_1299870_SNP C T 0.2174 35 126 0.4596 5.8673429281343270E-01
2R_1299884_SNP G T 0.1062 17 143 0.3342 3.6087955092473678E-01
2R_1299911_SNP A C 0.08284 14 155 0.001513 1.0180585404831289E-02
2R_1300054_SNP C A 0.08125 13 147 0.8725 5.6722746820157022E-01
2R_1300604_SNP A T 0.4268 70 94 0.2091 2.2296223910223290E-01
2R_1300621_SNP A G 0.1463 24 140 0.9651 7.5844411759355623E-01
2R_1300647_SNP A T 0.3779 65 107 0.08266 1.0706356136697670E-01
2R_1300698_SNP C T 0.05376 10 176 0.6174 5.7766329970075292E-01
2R_1300710_SNP G T 0.3647 62 108 0.0562 6.2941771296004034E-02
2R_1300726_INS TAGTAGT T 0.1561 27 146 0.5066 3.8630842037170576E-01
2R_1301453_SNP A G 0.4407 78 99 0.1418 2.9974574140296639E-01
2R_1301699_SNP A G 0.3077 56 126 0.01937 3.3315490578593482E-02
2R_1301778_SNP C T 0.2286 40 135 0.1029 1.2232604263579194E-01
2R_1301829_SNP T C 0.08556 16 171 0.9962 6.5913312666214297E-01
2R_1301909_SNP C T 0.4146 68 96 0.1757 2.8097756982089916E-01
2R_1302035_SNP T C 0.08333 15 165 0.4837 5.0358086261612767E-01
2R_1302245_SNP A T 0.1027 19 166 0.574 6.0893197837731994E-01
2R_1302275_SNP T A 0.2816 49 125 0.02009 3.4978098448451220E-02
2R_1302296_SNP C A 0.0904 16 161 0.6671 6.4868116177637103E-01
2R_1302392_SNP T G 0.2273 40 136 0.06754 5.0089389644812313E-02
2R_1302422_SNP T A 0.3029 53 122 0.01811 4.1529960769351733E-02
2R_1302722_SNP T G 0.1173 21 158 0.0005618 1.7472318183611192E-03
2R_1302748_SNP G A 0.08671 15 158 0.614 5.5308692666473114E-01
2R_1302767_SNP A G 0.1084 18 148 0.9926 9.8754615107394095E-01
2R_1302815_INS TTT T 0.2236 36 125 0.2821 6.4705782819646473E-01
2R_1302886_SNP C A 0.2335 39 128 0.1149 1.1137445765513398E-01
2R_1302961_SNP G A 0.09677 18 168 0.366 1.8073304465900530E-01
2R_1303002_SNP A T 0.07735 14 167 0.8903 6.7158448439953333E-01
2R_1303186_SNP A G 0.09278 18 176 0.2969 7.1167403051412587E-02
2R_1303194_SNP C T 0.2542 45 132 0.7197 9.1627573583951649E-01
2R_1303202_SNP A T 0.2616 45 127 0.6277 8.6216571364077199E-01
2R_1303207_DEL T TTGAATTTTAATCTACACAT 0.2364 39 126 0.8898 9.1217301724118216E-01
2R_1303242_SNP C T 0.2442 42 130 0.7254 8.4970446151906709E-01
2R_1303262_SNP C T 0.2143 36 132 0.9054 8.1404509648524837E-01
2R_1303365_SNP T G 0.1437 23 137 0.04676 8.4407519906942396E-02
2R_1303561_SNP C T 0.0973 18 167 0.9872 7.2181405981066638E-01
2R_1303601_SNP C A 0.09043 17 171 0.6249 5.7283170316849263E-01
2R_1304071_SNP C T 0.08108 15 170 0.8949 7.0166711216053268E-01
2R_1304246_SNP G C 0.05128 10 185 0.7423 7.8949612121394186E-01
2R_1304272_SNP T G 0.05882 11 176 0.2804 1.0832144555799517E-01
2R_1304274_SNP T A 0.08205 16 179 0.5133 1.7446512411003745E-01
2R_1304312_DEL T TAAACCCA 0.2105 36 135 0.7757 5.5973706094309739E-01
2R_1304320_INS TAGGTTA T 0.2143 36 132 0.7987 5.7669990915183833E-01
2R_1304601_DEL A ATTA 0.05946 11 174 0.9988 5.3353545243667799E-01
2R_1304681_DEL C CA 0.07059 12 158 0.7783 7.3155134746024220E-01
2R_1305097_SNP G A 0.05 9 171 0.231 2.1538606879719036E-01
2R_1305139_SNP C T 0.1027 19 166 0.3337 3.9571512670003750E-01
2R_1305173_SNP C T 0.3976 66 100 0.6702 7.6222855208499118E-01
2R_1305234_SNP G A 0.3491 59 110 0.09495 1.3193846808459520E-01
2R_1305420_SNP A G 0.1503 29 164 0.2788 3.1436314448887581E-01
2R_1308287_SNP T G 0.1087 20 164 0.3823 2.2206030282328248E-01
2R_1308354_SNP G T 0.1087 20 164 0.8719 9.2433938985507658E-01
2R_1308520_SNP T A 0.07065 13 171 0.6353 3.6263766203747017E-01
2R_1308539_SNP T C 0.1568 29 156 0.3298 5.9229918713329721E-01
2R_1308629_SNP C T 0.3204 58 123 0.02194 3.7128021601468338E-02
2R_1308684_SNP T G 0.0663 12 169 0.8355 4.5444728277320556E-01
2R_1308941_DEL T TTGCTT 0.1371 24 151 0.6377 9.2574482392697977E-01
2R_1308983_SNP A G 0.3043 56 128 0.4429 5.5111137452180881E-01
2R_1309106_SNP G T 0.2899 49 120 0.4895 5.9420711036039142E-01
2R_1309110_SNP C G 0.1958 37 152 0.3823 6.7277258590055089E-01
2R_1309134_SNP G T 0.2994 50 117 0.3648 5.3498928287935654E-01
2R_1309193_SNP A G 0.2857 54 135 0.02614 3.4947719005947057E-02
2R_1309223_SNP T C 0.08808 17 176 0.8192 9.6475155432629622E-01
2R_1309252_SNP T A 0.07292 14 178 0.8427 4.8620681619460848E-01
2R_1309255_INS AA A 0.06349 12 177 0.9936 6.2855485949717371E-01
2R_1309319_SNP G T 0.3209 60 127 0.03978 6.5104706695222170E-02
2R_1309354_DEL TC AAAGT 0.4581 82 97 0.1353 1.1418692368647720E-01
2R_1309397_DEL A AAAGCTAA 0.2531 41 121 0.08187 6.4848207527131413E-02
2R_1309452_SNP G A 0.3029 53 122 0.3067 3.8843489743601578E-01
2R_1309683_SNP T A 0.4859 86 91 0.06668 7.8483153252895135E-02
2R_1309778_SNP C T 0.1852 35 154 0.25 2.9827101555443891E-01
2R_1309829_SNP T A 0.07812 15 177 0.8308 7.6472417293964723E-01
2R_1309830_SNP T C 0.07812 15 177 0.8338 7.9818776505702815E-01
2R_1309935_SNP A T 0.07254 14 179 0.9042 6.7713351692875101E-01
2R_1310007_SNP G A 0.08947 17 173 0.5076 8.7155409268418294E-01
2R_1310154_SNP G C 0.06061 12 186 0.7738 5.3658655067287886E-01
2R_1310195_SNP A C 0.06316 12 178 0.6806 9.3872809002544866E-01
2R_1310613_SNP C T 0.06154 12 183 0.9727 9.2711099924950113E-01
2R_1310636_SNP T C 0.1026 20 175 0.3268 2.6003396376373611E-01
2R_1310842_SNP C G 0.06316 12 178 0.8563 8.5228934377319521E-01
2R_1310843_SNP T G 0.05882 11 176 0.9275 6.7505084503036605E-01
2R_1311000_SNP C T 0.1223 23 165 0.0005892 1.5570160267393274E-03
2R_1311039_SNP A G 0.2253 41 141 0.2934 3.8823018947757149E-01
2R_1311089_SNP G T 0.08333 16 176 0.2799 1.6335509810157856E-01
2R_1311103_SNP C A 0.06566 13 185 0.9927 8.2117088870661803E-01
2R_1311829_SNP A G 0.2249 38 131 0.1775 2.4584279379327456E-01
2R_1311881_SNP T A 0.2249 38 131 0.1982 1.5929953366355365E-01
2R_1311954_SNP T C 0.2339 40 131 0.2365 2.7747715456200039E-01
2R_1312225_SNP G A 0.1893 32 137 0.941 9.3087540269369184E-01
2R_1312291_SNP A T 0.06566 13 185 0.8954 7.4014667964090264E-01
2R_1312333_SNP G C 0.2143 36 132 0.2743 2.0185316497673922E-01
2R_1312432_SNP A T 0.06077 11 170 0.4764 2.1852681520082251E-01
2R_1312539_DEL T TATGTC 0.275 44 116 0.39 6.2122507103364288E-01
2R_1312854_SNP C T 0.2281 39 132 0.2738 3.3521011896394548E-01
2R_1312975_SNP C A 0.07738 13 155 0.4544 3.5509739990982137E-01
2R_1312984_SNP A G 0.05056 9 169 0.8747 9.9591397508586110E-01
2R_1312985_SNP A G 0.05056 9 169 0.8678 9.9598617866269690E-01
2R_1313902_SNP G C 0.16 28 147 0.9503 7.8149941995989325E-01
2R_1313937_SNP G T 0.05587 10 169 0.8581 7.6207538821703347E-01
2R_1314149_SNP C T 0.06667 13 182 0.683 4.3946888429920572E-01
2R_1314287_SNP A G 0.07368 14 176 0.5021 3.0738073689119316E-01
2R_1314312_SNP A C 0.07772 15 178 0.9658 6.2384301151330201E-01
2R_1314313_SNP A T 0.2022 36 142 0.4241 6.0631764188683301E-01
2R_1314692_SNP G T 0.151 29 163 0.9692 6.3969089208550312E-01
2R_1314702_SNP C T 0.1458 28 164 0.9546 6.3977785449845881E-01
2R_1314772_SNP T G 0.0733 14 177 0.9126 6.5023835759562321E-01
2R_1314903_SNP G C 0.2951 54 129 0.102 1.7091986226729250E-01
2R_1314938_SNP C T 0.1782 31 143 0.7954 4.6547114721447047E-01
2R_1315358_SNP C T 0.06316 12 178 0.7533 9.0802991440815484E-01
2R_1315395_SNP G C 0.06122 12 184 0.694 5.5885753173898944E-01
2R_1315484_SNP C A 0.1404 25 153 0.7904 8.3380437735274215E-01
2R_1315604_SNP G C 0.4302 74 98 0.02524 2.6361545433673333E-02
2R_1315677_SNP G A 0.125 23 161 0.001642 5.1000608352679304E-03
2R_1315910_SNP T G 0.05435 10 174 0.8894 9.7788420751405314E-01
2R_1316027_SNP A G 0.09189 17 168 0.4277 5.3962773424514499E-01
2R_1316119_SNP C T 0.05584 11 186 0.6644 5.9922544561728164E-01
2R_1316245_SNP A C 0.1145 19 147 0.3161 4.4897790130156312E-01
2R_1316325_SNP G A 0.1368 26 164 0.3166 2.1442407673706676E-01
2R_1316328_SNP C G 0.07292 14 178 0.8589 5.0122953696933403E-01
2R_1316513_SNP A G 0.06842 13 177 0.6116 8.3005397220731325E-01
2R_1316545_DEL T TATAT 0.0733 14 177 0.9918 6.5735967965466280E-01
2R_1316598_SNP C G 0.1497 25 142 0.2023 3.8578005396758785E-01
2R_1316875_SNP T C 0.0578 10 163 0.8949 5.9833505472149429E-01
2R_1316986_SNP T C 0.1323 25 164 0.001707 4.6807720304924512E-03
2R_1316999_SNP G T 0.1639 30 153 0.4487 7.3634958865617817E-01
2R_1317089_SNP C T 0.2659 46 127 0.4865 6.2422317183782794E-01
2R_1317164_SNP A C 0.07263 13 166 0.5226 6.3419691552368818E-01
2R_1317167_SNP A G 0.1006 17 152 0.3367 4.7892169171109444E-01
2R_1317183_SNP G C 0.1104 18 145 0.001253 4.8484472461068299E-03
2R_1317579_SNP G T 0.3063 49 111 0.5043 8.0086513478925003E-01
2R_1317704_SNP T C 0.1955 35 144 0.1668 3.1876848490043930E-01
2R_1317854_SNP A C 0.1871 32 139 0.06704 6.4917050887836433E-02
2R_1318478_SNP C A 0.07018 12 159 0.8547 7.7913124579575554E-01
2R_1318484_SNP G T 0.1264 22 152 0.7915 8.5517250033058756E-01
2R_1318497_SNP A T 0.05848 10 161 0.6074 3.0114236265166383E-01
2R_1318510_SNP T C 0.1059 18 152 0.0007539 2.7106272386966113E-03
2R_1318622_SNP T C 0.06989 13 173 0.4303 2.8938203369692850E-01
2R_1318624_SNP G A 0.07143 13 169 0.7952 6.8523339176447640E-01
2R_1318633_SNP T C 0.07447 14 174 0.5249 3.1399551105463841E-01
2R_1318637_SNP T C 0.06989 13 173 0.4731 6.2799127250858633E-01
2R_1318638_SNP T A 0.08021 15 172 0.6096 3.7404313682672141E-01
2R_1318727_SNP A C 0.3955 70 107 0.4781 4.2147082893385646E-01
2R_1318829_SNP T G 0.2529 43 127 0.04404 8.5083386252152171E-02
2R_1318847_SNP C T 0.123 23 164 0.504 4.9678345654424005E-01
2R_1319078_SNP A T 0.06452 12 174 0.9578 5.5283844921035419E-01
2R_1319149_SNP T A 0.2818 51 130 0.5432 9.7891291318145390E-01
2R_1319500_SNP C T 0.4746 84 93 0.5109 4.7935361875800453E-01
2R_1319593_SNP T G 0.4863 89 94 0.0869 4.1355743437379182E-02
2R_1319657_SNP G T 0.4213 75 103 0.5127 4.4846373320226529E-01
2R_1319659_SNP C G 0.3913 72 112 0.4848 4.4556027202558346E-01
2R_1319875_SNP G T 0.139 26 161 0.387 4.2773643656335869E-01
2R_1319948_SNP G C 0.4551 81 97 0.02505 7.0401069585939779E-02
2R_1319973_SNP G T 0.09278 18 176 0.4221 6.2583684962646546E-01
2R_1320029_SNP G A 0.05291 10 179 0.7552 7.4304993673662723E-01
2R_1320211_SNP T G 0.1016 19 168 0.461 6.1411868317306983E-01
2R_1320257_SNP T A 0.07292 14 178 0.7054 9.9406260019908887E-01
2R_1320261_SNP G T 0.1176 22 165 0.6625 5.7191950206151121E-01
2R_1320329_DEL T TGAAAACAT 0.06704 12 167 0.7315 7.9475088673705263E-01
2R_1320389_SNP T G 0.1882 35 151 0.04464 9.0499342825188567E-02
2R_1320396_DEL A AGCTAACGCCGGAATGTGGCCGCTCATGATCATTTTCGGTGTTATATGGTCAAAGCCA 0.4682 81 92 0.09845 8.2380016951997384E-02
2R_1320630_SNP A T 0.1302 25 167 0.00152 4.4528919793139603E-03
2R_1320649_SNP T A 0.1257 24 167 0.001583 5.5291385356123716E-03
2R_1320850_SNP T C 0.06806 13 178 0.8633 6.8968530853217302E-01
2R_1321024_SNP T C 0.1639 30 153 0.1861 3.1441697752587949E-01
2R_1321076_SNP A G 0.1146 22 170 0.2157 1.5028598446657515E-01
2R_1321127_SNP T C 0.1316 25 165 0.6167 9.2985642231149424E-01
2R_1321140_SNP G A 0.1568 29 156 0.6937 4.7916197225498591E-01
2R_1321232_SNP A T 0.4176 71 99 0.08123 1.7288945132152234E-01
2R_1321233_SNP T C 0.4142 70 99 0.1026 2.2447502192449476E-01
2R_1321351_SNP T C 0.2356 41 133 0.01938 4.3063887649737995E-02
2R_1321406_SNP A T 0.07778 14 166 0.8436 4.5226790304974829E-01
2R_1321475_SNP C T 0.2695 45 122 0.7693 4.5805024871674960E-01
2R_1321485_SNP G T 0.2706 46 124 0.4402 2.1787376830375238E-01
2R_1321497_SNP T C 0.4303 71 94 0.4252 6.8693625053524654E-01
2R_1321543_INS TAGTTAGTTTTT T 0.05028 9 170 0.5081 9.0717069253123994E-01
2R_1321560_SNP T C 0.06486 12 173 0.9551 6.7969960173712995E-01
2R_1321672_SNP C G 0.1236 22 156 0.009252 1.2380336070366108E-02
2R_1321685_SNP A G 0.2081 36 137 0.01433 3.3989637675970449E-02
2R_1321789_SNP G T 0.09239 17 167 0.5168 3.4261697918220824E-01
2R_1321824_SNP G A 0.3136 53 116 0.8459 7.6102465042611867E-01
2R_1321883_SNP T C 0.3976 66 100 0.0985 4.1447697325138450E-02
2R_1321943_SNP A T 0.1011 18 160 0.6206 6.9836140193597118E-01
2R_1321971_SNP C T 0.09341 17 165 0.5784 3.7478543449377177E-01
2R_1322003_SNP C A 0.07937 15 174 0.8677 8.5521606464347155E-01
2R_1322013_SNP G A 0.1713 31 150 0.7081 9.0769186954606185E-01
2R_1322085_SNP A G 0.288 53 131 0.1883 9.9684087121414966E-02
2R_1322132_SNP T G 0.1141 21 163 0.7255 3.4065243431941949E-01
2R_1322227_INS G GTTCGGTACAATCGATTTATTAATTTTC 0.07216 14 180 0.4054 4.8121376171212704E-01
2R_1322298_SNP G T 0.339 60 117 0.4746 6.7230860978875584E-01
2R_1322304_SNP C G 0.4327 74 97 0.3552 5.4386964549000005E-01
2R_1322307_SNP A G 0.3388 62 121 0.1031 2.6251065689246056E-01
2R_1322312_DEL T TCCTGCCTACCCACCCATTAGAATTAAAATT 0.06842 13 177 0.4576 3.7694301517131346E-01
2R_1322347_SNP T C 0.1497 28 159 0.6705 9.8849200795560976E-01
2R_1322360_SNP G A 0.1405 26 159 0.8187 7.4425566751503935E-01
2R_1322415_SNP A T 0.1337 23 149 0.9358 7.6407152003988887E-01
2R_1322563_SNP A T 0.09744 19 176 0.3717 2.3448677386649275E-01
2R_1322602_SNP A T 0.3172 59 127 0.4949 7.1819482296582349E-01
2R_1322728_SNP A C 0.2742 51 135 0.03854 8.8499399792095867E-02
2R_1322881_DEL T TT 0.2486 43 130 0.06187 1.3735183961006892E-01
2R_1322890_SNP T G 0.05641 11 184 5.092e-05 3.4290296014414775E-04
2R_1322950_SNP C A 0.2582 47 135 0.3655 4.9213519107484793E-01
2R_1322954_SNP T G 0.0567 11 183 0.8406 2.4253745841145535E-01
2R_1323406_SNP C T 0.1602 29 152 0.7648 8.9122336288274961E-01
2R_1323559_SNP T C 0.1154 21 161 0.5309 5.8737396420736188E-01
2R_1323718_SNP G A 0.1027 19 166 0.3119 5.3605507206650382E-01
2R_1323727_SNP T A 0.1094 21 171 0.3585 2.1398664699180203E-01
2R_1323971_INS GGTAG G 0.07527 14 172 0.2895 3.7998694018376666E-01
2R_1324002_SNP T G 0.1481 28 161 0.7375 3.6092955112470859E-01
2R_1324029_DEL A AA 0.06283 12 179 0.9107 7.6252618819864637E-01
2R_1324264_SNP G C 0.2056 37 143 0.02892 4.2715420364386879E-02
2R_1324345_DEL CT TGCACGCGAAC 0.139 26 161 0.8483 8.8069047140502832E-01
2R_1324407_INS GAG G 0.1381 25 156 0.4918 4.9873620890241577E-01
2R_1324473_SNP T A 0.0625 12 180 0.286 2.4942922060810080E-01
2R_1324523_SNP T C 0.191 34 144 0.2995 6.8008843903418181E-01
2R_1324561_SNP T C 0.1946 36 149 0.7726 6.8699477252108987E-01
2R_1324726_SNP G A 0.1444 27 160 0.003255 8.5477143143275567E-03
2R_1324754_INS TT T 0.05714 10 165 0.4778 9.4224059991981612E-01
2R_1324784_SNP C T 0.4152 71 100 0.1584 4.0510148167765558E-01
2R_1324815_DEL A ATAATACAAAGTAATATCACAATATTTCTCA 0.3077 56 126 0.8097 5.5245220643765969E-01
2R_1324851_SNP C T 0.06701 13 181 0.991 6.1339502258541412E-01
2R_1324886_SNP T G 0.4035 69 102 0.9162 5.0043118967816802E-01
2R_1324900_INS TT T 0.1123 21 166 0.3655 2.1110799053565521E-01
2R_1324930_SNP G A 0.07772 15 178 0.5861 3.5620707076756486E-01
2R_1325042_SNP A C 0.3471 59 111 0.8364 7.8536685296487940E-01
2R_1325181_SNP A G 0.09945 18 163 0.5994 3.3596850495365127E-01
2R_1325227_SNP C T 0.2118 36 134 0.6145 4.9351114528719353E-01
2R_1325247_SNP A T 0.07821 14 165 0.8707 7.9816205588801303E-01
2R_1325259_SNP A G 0.3873 67 106 0.7599 7.7876776112075052E-01
2R_1325368_SNP A T 0.1058 20 169 0.7049 5.5299591537521287E-01
2R_1325455_SNP T A 0.3257 57 118 0.759 6.9097580036079398E-01
2R_1325470_SNP T C 0.462 79 92 0.5367 9.3350459833734134E-01
2R_1325543_SNP T C 0.3889 70 110 0.2441 5.7469925693461121E-01
2R_1325873_DEL T TAGTGTA 0.1732 31 148 0.3567 2.1661682533584559E-01
2R_1325881_SNP G A 0.1978 36 146 0.2391 8.0059012791813280E-02
2R_1325960_SNP C T 0.2472 44 134 0.0962 8.0425669595146299E-02
2R_1325991_SNP C G 0.1192 23 170 0.2722 1.0836816079585665E-01
2R_1326001_SNP T C 0.08377 16 175 0.443 4.3626587193468680E-01
2R_1326148_SNP C T 0.2737 49 130 0.08689 1.4899858213906869E-01
2R_1326247_SNP G A 0.4195 73 101 0.4765 5.6372173369708389E-01
2R_1326287_SNP C T 0.3676 68 117 0.8536 8.7821237968332921E-01
2R_1326369_SNP C T 0.2167 39 141 0.02873 3.2643010970982815E-02
2R_1326383_SNP A G 0.1497 28 159 0.003861 6.9096661800781486E-03
2R_1326390_SNP C T 0.1444 27 160 0.002358 3.9225307054961611E-03
2R_1326397_INS TCTTG T 0.2807 48 123 0.8824 6.2820903864654842E-01
2R_1326469_SNP G T 0.326 59 122 0.1486 1.4584278970348541E-01
2R_1326571_SNP C A 0.05612 11 185 0.4879 6.6266865041183365E-01
2R_1326661_SNP C T 0.2033 37 145 0.6846 8.5996961648398484E-01
2R_1326676_SNP G C 0.1828 34 152 0.8597 9.5969182683071563E-01
2R_1326677_INS AAATTTCGCGTAGCAGAGTAACGG A 0.1774 33 153 0.9774 7.9870936352828947E-01
2R_1326819_SNP T C 0.2727 51 136 0.8216 9.0663251778743181E-01
2R_1326862_SNP G T 0.114 22 171 0.4847 2.1706907290564292E-01
2R_1326864_SNP G A 0.1179 23 172 0.3968 1.7394134744875434E-01
2R_1327012_SNP A G 0.4916 88 91 0.2911 3.5636973245742376E-01
2R_1327393_SNP C A 0.4686 82 93 0.5915 5.9116814578744792E-01
2R_1327397_SNP A G 0.4802 85 92 0.5582 5.4805488284163184E-01
2R_1327445_SNP A T 0.225 36 124 0.6112 7.7373436526226147E-01
2R_1327502_SNP T G 0.0678 12 165 0.4315 5.1015841765161107E-01
2R_1327510_SNP A G 0.3129 51 112 0.3729 5.3240410270088190E-01
2R_1327520_SNP C T 0.05143 9 166 0.721 9.8988283797449816E-01
2R_1327577_SNP T C 0.3815 66 107 0.4766 6.7695904440463017E-01
2R_1327680_SNP G T 0.3176 54 116 0.2931 2.0696754021247721E-01
2R_1327689_SNP T A 0.362 59 104 0.3306 6.2667857893698309E-01
2R_1327745_SNP T C 0.4491 75 92 0.1957 3.6556439762901982E-01
2R_1327761_SNP C T 0.2011 35 139 0.01116 2.1420273070379709E-02
2R_1327786_SNP C G 0.1744 30 142 0.2961 2.5319105710903944E-01
2R_1327845_SNP G T 0.131 22 146 0.3994 2.5397198803999210E-01
2R_1327852_SNP A G 0.09412 16 154 0.3453 3.5212870613920544E-01
2R_1327920_SNP A C 0.1595 26 137 0.4264 4.7379886627953705E-01
2R_1328028_SNP C T 0.1768 32 149 0.6829 6.8987291183146804E-01
2R_1328705_SNP A G 0.08947 17 173 0.9316 9.0732958722829715E-01
2R_1328758_SNP G A 0.1077 21 174 0.3619 3.1943886663425203E-01
2R_1328807_SNP T C 0.08333 16 176 0.7125 7.9557634533603760E-01
2R_1328817_DEL TTAAAA T 0.3184 57 122 0.3698 3.6236837991413995E-01
2R_1328829_SNP G A 0.1117 21 167 0.8971 8.8317053656462563E-01
2R_1328904_SNP G T 0.4514 79 96 0.4605 4.9855437231351329E-01
2R_1328925_INS T TT 0.4847 79 84 0.4389 5.3097761648893171E-01
2R_1328931_SNP A G 0.1099 21 170 0.1663 6.5578028866866755E-02
2R_1328944_SNP A C 0.1146 22 170 0.2487 1.2956107921004967E-01
2R_1329009_SNP A T 0.1667 31 155 0.7461 6.9713719411574981E-01
2R_1329424_SNP A T 0.3889 70 110 0.1295 8.0786731976947426E-02
2R_1329538_INS TA T 0.07143 14 182 0.8077 9.2116417247402638E-01
2R_1329541_SNP T G 0.06736 13 180 0.6573 6.4754726820443631E-01
2R_1329543_SNP T A 0.06667 13 182 0.6929 7.3703722945702788E-01
2R_1329544_SNP A T 0.06667 13 182 0.8457 8.6504529716814604E-01
2R_1329547_SNP T A 0.07179 14 181 0.8062 9.1681576805742271E-01
2R_1329550_SNP T A 0.06667 13 182 0.9822 8.8438964381819496E-01
2R_1329553_INS GATATGTATGTA C 0.07143 14 182 0.8077 9.2116417247402638E-01
2R_1329555_SNP G A 0.07143 14 182 0.8077 9.2116417247402638E-01
2R_1329678_SNP G A 0.2174 40 144 0.2245 2.5469464190904800E-01
2R_1329757_SNP A G 0.1913 35 148 0.4278 4.7937225275056916E-01
2R_1329841_SNP C T 0.1648 30 152 0.6925 8.8977637235228357E-01
2R_1329876_SNP G A 0.0625 12 180 0.8061 6.3846807524864224E-01
2R_1329899_SNP T C 0.0625 12 180 0.8061 6.3846807524864224E-01
2R_1329931_SNP A G 0.08854 17 175 0.5314 3.7968497151994518E-01
2R_1329977_SNP A T 0.09326 18 175 0.7428 4.4293061620053131E-01
2R_1330111_INS G GCTGTCACTTTCATGTCGG 0.1389 25 155 0.2809 3.4798546861713786E-01
2R_1330190_SNP A G 0.3631 65 114 0.7056 5.9929938969777574E-01
2R_1330207_SNP A G 0.1117 20 159 0.4011 4.4402611422064231E-01
2R_1330347_SNP G T 0.05172 9 165 0.9447 9.5821071255965329E-01
2R_1331804_SNP G A 0.1955 35 144 0.8522 6.7414693198508258E-01
2R_1331813_SNP A G 0.1136 20 156 0.3814 4.6905420954217170E-01
2R_1331853_SNP C G 0.0989 18 164 0.7603 7.9658053667653128E-01
2R_1331863_SNP T A 0.3235 55 115 0.4937 7.1474441586291504E-01
2R_1331959_SNP C T 0.07609 14 170 0.8591 4.0309163797872949E-01
2R_1331966_SNP A G 0.05102 10 186 0.8872 9.8179758736150180E-01
2R_1331977_SNP A T 0.4815 78 84 0.4476 5.7042056476145442E-01
2R_1331993_SNP G A 0.2 36 144 0.3165 3.1617095818112573E-01
2R_1332535_SNP A T 0.1022 19 167 0.569 4.0439896299402178E-01
2R_1332582_SNP A G 0.4593 79 93 0.6596 7.3372666655171059E-01
2R_1332598_SNP C A 0.3333 58 116 0.6475 6.4185129766365545E-01
2R_1332618_SNP T C 0.3239 57 119 0.3369 3.4305647240963622E-01
2R_1332734_INS AA A 0.1935 36 150 0.4519 4.3572725513391908E-01
2R_1332759_SNP A G 0.2162 40 145 0.818 7.9262262121092841E-01
2R_1332781_SNP T A 0.05789 11 179 0.4134 4.4305543462962327E-01
2R_1333019_SNP T A 0.3714 65 110 0.5578 6.1609302254503318E-01
2R_1333059_SNP A G 0.05128 10 185 0.8587 9.7033728372801242E-01
2R_1333129_SNP A T 0.4913 85 88 0.5931 4.4624848459379995E-01
2R_1333421_SNP T C 0.1838 34 151 0.00339 7.7514943973235528E-03
2R_1333559_SNP C T 0.2842 52 131 0.06 4.1331536321120105E-02
2R_1333598_SNP C T 0.2784 49 127 0.01188 4.4242907419266295E-03
2R_1333852_SNP T C 0.05208 10 182 0.7452 8.4148821741161428E-01
2R_1334281_SNP G A 0.05102 10 186 0.867 9.4009191074247256E-01
2R_1335485_SNP G A 0.07937 15 174 0.7954 8.6440770770347364E-01
2R_1335562_SNP T C 0.232 42 139 0.7079 9.7309458308053531E-01
2R_1335779_SNP T A 0.05584 11 186 0.6697 6.9978685375011151E-01
2R_1335791_SNP T G 0.1366 25 158 0.6396 8.3811912061635530E-01
2R_1335804_SNP C T 0.09091 17 170 0.9109 9.0158801557521606E-01
2R_1335954_SNP T G 0.1467 27 157 0.6237 6.9345615873818189E-01
2R_1336330_SNP C G 0.1675 32 159 0.2349 3.6172512000928636E-01
2R_1336342_SNP A C 0.1128 22 173 0.2737 1.0445971078506711E-01
2R_1336343_SNP T G 0.1077 21 174 0.2473 4.2243816891818428E-02
2R_1336414_SNP T C 0.09375 18 174 0.964 9.3199371953014387E-01
2R_1336601_SNP G C 0.1042 20 172 0.7142 7.7312333393355204E-01
2R_1336635_SNP A C 0.3032 57 131 0.6536 7.0398524437108323E-01
2R_1336655_SNP A G 0.05128 10 185 0.7278 8.2368800564180988E-01
2R_1336673_SNP C A 0.3135 58 127 0.5955 6.5168555115682392E-01
2R_1336729_SNP G T 0.1047 20 171 0.9713 7.3350749884980604E-01
2R_1336792_SNP T A 0.1263 24 166 0.01229 2.9778864039216309E-02
2R_1336793_SNP T A 0.127 24 165 0.01169 3.0585602944090858E-02
2R_1337086_SNP A C 0.4602 81 95 0.5014 5.7546485634553701E-01
2R_1337101_SNP G C 0.08511 16 172 0.5979 5.8829699419160464E-01
2R_1337138_SNP A G 0.1383 26 162 0.7202 6.7810066144335801E-01
2R_1337160_SNP G C 0.2667 48 132 0.7517 8.8678883883022619E-01
2R_1337167_SNP C T 0.05699 11 182 0.9344 8.4402864081551499E-01
2R_1337289_SNP T C 0.1073 19 158 0.1149 1.4212088606888529E-01
2R_1337353_SNP C T 0.1123 21 166 0.8116 6.7892313190984055E-01
2R_1337452_SNP G A 0.436 75 97 0.1773 1.1851226130037484E-01
2R_1337521_SNP A G 0.4358 78 101 0.2223 1.7401715303239840E-01
2R_1337527_SNP G T 0.2781 52 135 0.3789 2.7612010771297368E-01
2R_1337553_SNP A T 0.06316 12 178 0.6063 6.1820266389975975E-01
2R_1337566_SNP G A 0.07368 14 176 0.4718 5.4934021232518626E-01
2R_1338572_SNP G A 0.07487 14 173 0.6695 7.7428085097875610E-01
2R_1338773_SNP G T 0.1989 37 149 0.8363 7.1592221610295881E-01
2R_1338852_SNP A T 0.4667 84 96 0.1029 1.4093627852819612E-01
2R_1338877_SNP C G 0.1354 26 166 0.02582 5.9811626623612765E-02
2R_1339008_SNP G A 0.2 37 148 0.1883 1.1896935384212026E-01
2R_1339016_SNP A G 0.2043 38 148 0.1948 1.5271601307788740E-01
2R_1339043_SNP C T 0.2 36 144 0.2599 1.6778000776269886E-01
2R_1339127_SNP T C 0.09714 17 158 0.8953 8.3667808817517564E-01
2R_1339276_DEL C CAA 0.1954 34 140 0.02039 4.4849219752062262E-02
2R_1339337_SNP T C 0.1902 35 149 0.1325 1.1161249901622616E-01
2R_1339464_SNP A C 0.1968 37 151 0.1466 1.6601370148487715E-01
2R_1339467_SNP G A 0.06218 12 181 0.5264 5.8163868646724692E-01
2R_1339560_SNP T G 0.05641 11 184 0.9143 8.6295917937699806E-01
2R_1339736_DEL TATATAATTTCATAAGCTTAATCAACTTCTCATGTTTCAGTTTTGACAAACTCTTTT T 0.2198 40 142 0.2951 3.2808761859256474E-01
2R_1339863_INS C CCCTAA 0.1596 30 158 0.2344 1.1243738954302884E-01
2R_1339952_SNP A G 0.1526 29 161 0.1949 9.8410664780866797E-02
2R_1340159_DEL G GGGTTCGCATTCCTTTGTGATACTG 0.06349 12 177 0.6095 4.3059213884340497E-01
2R_1340172_SNP A T 0.08876 15 154 0.5432 5.3131162166535695E-01
2R_1340222_SNP T G 0.1818 34 153 0.5729 6.0540335145795388E-01
2R_1340318_SNP A T 0.1892 35 150 0.4093 2.2598048283351679E-01
2R_1340324_SNP T G 0.1571 30 161 0.6278 6.8019524201184822E-01
2R_1340344_SNP A C 0.09091 16 160 0.9231 9.0502771466494636E-01
2R_1340370_SNP A T 0.1842 35 155 0.8494 8.9448341560772626E-01
2R_1340375_SNP G C 0.05641 11 184 0.9129 8.6431448708047931E-01
2R_1340402_SNP C T 0.1164 22 167 0.01068 1.8573013416880401E-02
2R_1340410_INS GTGTTGTAATTTATAATTTATATTTCCTTTCTTAATAAATAAATAAATAGTCAAGTTTATGTTTGAGTTTTATGATTTATATTTTAAGTTATTTCAACTGCAACACCAGCACCACGACCTACTCACAGCAAAAACGTACAAGGAGGAAAAGAAGGAATAAAAAGAGTGGTATTCTCTCACAATATGTTTTATGGCATAAAAGGTGTGGCCATTCATATCAAATATAAAGTAGTGTTGTTTAACGTTATTTTTGTAGGTTGAATAGTATATTCCAACAGTATG G 0.0973 18 167 0.1094 2.3278301260854717E-01
2R_1340512_SNP A C 0.05263 10 180 0.8814 9.0596805979782435E-01
2R_1340637_SNP G A 0.05208 10 182 0.9788 7.3537570596820800E-01
2R_1340702_SNP A C 0.3936 74 114 0.1396 2.5164915189532666E-01
2R_1340953_SNP C T 0.05641 11 184 0.8796 7.4609535325759024E-01
2R_1341011_SNP C T 0.09091 17 170 0.7433 7.6000957909930544E-01
2R_1342074_SNP C T 0.3409 60 116 0.07 8.5568697275478556E-02
2R_1342185_SNP A C 0.3523 62 114 0.09984 6.4707354143871076E-02
2R_1342533_SNP T G 0.0733 14 177 0.5564 7.4959788997355281E-01
2R_1342668_SNP C G 0.3441 64 122 0.04874 4.5318229225471678E-02
2R_1342713_INS TAAGATTAAATTGTAGTTTGCCCACTA T 0.4023 70 104 0.06788 4.0819009630642090E-02
2R_1342845_SNP C A 0.3239 57 119 0.1101 1.1645282536393775E-01
2R_1342866_SNP A G 0.3204 58 123 0.08356 9.4385491006377054E-02
2R_1342879_SNP A G 0.326 59 122 0.09457 1.1314986511959946E-01
2R_1342953_SNP T A 0.05556 11 187 0.8656 7.2083532345996226E-01
2R_1343018_SNP A G 0.1105 20 161 0.9051 8.0883397556076231E-01
2R_1343119_SNP C T 0.3708 66 112 0.99 8.9110659259817915E-01
2R_1343241_SNP C T 0.4535 78 94 0.04389 8.0713457989265117E-02
2R_1343252_INS AA A 0.1453 26 153 0.6806 7.2977109895547698E-01
2R_1343253_INS AC G 0.2528 45 133 0.02476 6.0210185707594330E-02
2R_1343266_SNP G T 0.2291 41 138 0.01341 3.8025136641153950E-02
2R_1343324_DEL AT TCTG 0.1978 36 146 0.003387 1.0726066769538318E-02
2R_1343332_DEL T CGATGGTAGCGGAAGTCCTGAATGTC 0.1202 22 161 0.5872 6.5953153150117527E-01
2R_1343360_SNP T C 0.09424 18 173 0.5487 4.9125943674797901E-01
2R_1343423_SNP C A 0.2486 46 139 0.7245 9.4960309585283342E-01
2R_1343451_SNP T A 0.05699 11 182 0.6961 6.9029455971750386E-01
2R_1343456_SNP A T 0.07812 15 177 0.6758 6.3966746337275482E-01
2R_1343500_SNP A C 0.06771 13 179 0.8554 7.0197798981186987E-01
2R_1343505_SNP T G 0.09375 18 174 0.9966 9.8833940167033141E-01
2R_1343542_SNP G T 0.09278 18 176 0.4959 5.6252828142129863E-01
2R_1343566_SNP G T 0.2097 39 147 0.9591 6.5484016208812046E-01
2R_1343605_SNP C A 0.4326 77 101 0.06641 1.0008975709656032E-01
2R_1343619_SNP T C 0.3167 57 123 0.06152 5.3583018506401785E-02
2R_1343667_SNP T A 0.1088 21 172 0.7843 6.9881543332317486E-01
2R_1343724_SNP T A 0.1957 36 148 0.8665 5.8050223542129031E-01
2R_1343755_SNP A G 0.2 36 144 0.1814 2.8680492961055637E-01
2R_1344007_SNP T C 0.08808 17 176 0.288 2.7291384841069320E-02
2R_1344020_SNP A T 0.0829 16 177 0.7573 9.7817922185967054E-01
2R_1344099_SNP C T 0.4889 88 92 0.06656 3.4971063584727707E-02
2R_1344168_SNP A T 0.3179 55 118 0.04162 4.5428903144427844E-02
2R_1344250_SNP T C 0.08122 16 181 0.8926 7.8274763878944620E-01
2R_1344272_SNP A G 0.3901 71 111 0.02021 1.9248941410756368E-02
2R_1344304_SNP T C 0.07216 14 180 0.7938 7.1886656990702047E-01
2R_1344467_SNP C T 0.1354 26 166 0.9748 9.0687222660535804E-01
2R_1344585_DEL C CACATATATTGCTGGTGGTAAC 0.1522 28 156 0.267 2.8145828855587451E-01
2R_1344614_SNP C T 0.2826 52 132 0.02197 1.3936887464169883E-02
2R_1344652_SNP T A 0.1445 25 148 0.9566 8.0296066070005834E-01
2R_1344664_SNP T A 0.06024 10 156 0.5641 8.9604214766898427E-01
2R_1344864_SNP C A 0.1123 21 166 0.4379 3.2216027631478195E-01
2R_1344910_SNP A G 0.06218 12 181 0.942 7.7246993046161805E-01
2R_1344966_SNP C T 0.1351 25 160 0.9665 9.6499559116068179E-01
2R_1345001_SNP C T 0.1667 30 150 0.6029 4.3548369494012240E-01
2R_1345035_SNP G A 0.2811 52 133 0.6586 4.6844143325862075E-01
2R_1345220_SNP C A 0.133 25 163 0.9283 8.1382453828696477E-01
2R_1345350_SNP C T 0.05851 11 177 0.9275 8.3095848145393758E-01
2R_1345354_SNP A G 0.05102 10 186 0.96 8.7330233124128376E-01
2R_1345372_SNP C T 0.09474 18 172 0.9498 8.6006561995309805E-01
2R_1345579_SNP C T 0.1746 33 156 0.4354 3.8563761888879911E-01
2R_1345608_SNP A C 0.1765 33 154 0.3871 1.4961703471201959E-01
2R_1345696_SNP C A 0.3187 58 124 0.8145 4.7182125184834944E-01
2R_1345699_SNP G A 0.221 40 141 0.8081 3.2745462751573984E-01
2R_1345710_SNP T A 0.221 40 141 0.8584 4.1485555812217934E-01
2R_1345711_SNP T C 0.221 40 141 0.9977 5.6172288959367800E-01
2R_1345723_SNP T C 0.1406 27 165 0.3188 1.6597763661109521E-01
2R_1345740_DEL C CCTGCATCAGGGTGC 0.1364 24 152 0.4182 3.4967419523914678E-01
2R_1345770_SNP T G 0.08065 15 171 0.8224 9.4424605364836378E-01
2R_1345783_SNP A T 0.08333 16 176 0.777 5.4452971685916540E-01
2R_1345797_SNP C A 0.382 68 110 0.8015 5.0100884683237235E-01
2R_1345812_SNP C T 0.1556 28 152 0.6801 6.4568687495042343E-01
2R_1345922_SNP A C 0.05851 11 177 0.8772 7.3152450591128182E-01
2R_1346040_SNP T A 0.337 62 122 0.2705 2.9162707802129129E-01
2R_1346116_SNP G A 0.06878 13 176 0.3297 3.9787785831687406E-01
2R_1346166_SNP G A 0.3172 59 127 0.8306 8.3307761942467196E-01
2R_1346258_SNP C A 0.1211 23 167 0.6264 3.3167868770522890E-01
2R_1346259_SNP C T 0.1158 22 168 0.988 6.8240143780035745E-01
2R_1346271_SNP T G 0.1146 22 170 0.6559 6.8861112150430437E-01
2R_1346280_SNP C T 0.2787 51 132 0.3862 4.6593231950889147E-01
2R_1346347_SNP C T 0.2181 41 147 0.581 4.6700677110566902E-01
2R_1346467_SNP C T 0.4731 88 98 0.354 3.4912780340926586E-01
2R_1346500_SNP C G 0.3797 71 116 0.2808 3.1069743335700428E-01
2R_1346507_DEL C CGATACGTGTGCTTTTTCCATTGCACTCC 0.1016 19 168 0.9504 9.7492350997135191E-01
2R_1346563_SNP A G 0.08556 16 171 0.744 7.0476058342772718E-01
2R_1346702_SNP T C 0.05208 10 182 0.679 7.5635079454515575E-01
2R_1346716_SNP T A 0.2688 50 136 0.1637 9.8320985012351980E-02
2R_1346761_INS TTGTAGTTGATTGT T 0.3584 62 111 0.08441 1.1352116859728756E-01
2R_1347738_SNP A G 0.1658 31 156 0.2765 2.2018754089786929E-01
2R_1347816_SNP C A 0.4286 75 100 0.5108 5.5822893634947901E-01
2R_1347993_INS ATTTTGGTTTC A 0.0973 18 167 0.7189 4.9172919778683810E-01
2R_1347995_DEL C CTAT 0.0973 18 167 0.7189 4.9172919778683810E-01
2R_1348080_DEL C CGGACGAGGCGCACTTCCGTCGGCACACAGCTGCAGCTGCTATTCTATCCGC 0.05851 11 177 0.3345 3.9914266499938778E-01
2R_1348142_SNP G T 0.07368 14 176 0.7648 6.4834166786747494E-01
2R_1348149_SNP T C 0.05641 11 184 0.6841 4.6566971732513107E-01
2R_1348178_SNP C A 0.07853 15 176 0.8505 8.2826196483849346E-01
2R_1348214_SNP C G 0.08808 17 176 0.9531 9.4588543222824228E-01
2R_1348300_SNP T G 0.2204 41 145 0.1033 2.8605091551468897E-01
2R_1348425_SNP T G 0.06878 13 176 0.8939 8.7559504976938163E-01
2R_1348626_INS C CC 0.3448 60 114 0.2142 3.5126950990929817E-01
2R_1348776_SNP C T 0.06633 13 183 0.6877 9.7566437024983599E-01
2R_1348778_SNP A G 0.3626 66 116 0.7125 8.4834320571435418E-01
2R_1348796_INS GA G 0.06349 12 177 0.743 3.6194231618115225E-01
2R_1348830_SNP A C 0.05076 10 187 0.9506 8.8492557934087868E-01
2R_1348846_SNP A T 0.2849 53 133 0.7193 8.5616607372867959E-01
2R_1349004_SNP A G 0.4783 88 96 0.1402 1.7512204936451414E-01
2R_1349119_SNP C T 0.05128 10 185 0.9541 8.8551852070795256E-01
2R_1349125_SNP T C 0.07692 15 180 0.6928 5.6985333436913577E-01
2R_1349147_SNP G T 0.2108 39 146 0.6657 4.7938776229929769E-01
2R_1349167_SNP C G 0.1809 34 154 0.2209 1.5227251860598789E-01
2R_1349237_SNP G T 0.4633 82 95 0.6709 6.2023475709497866E-01
2R_1349284_SNP A C 0.4633 82 95 0.4025 3.6155334305644371E-01
2R_1349315_SNP T A 0.05102 10 186 0.9541 8.8104363943398412E-01
2R_1349361_SNP T C 0.3722 67 113 0.739 8.9920761553797912E-01
2R_1349516_SNP A G 0.1042 20 172 0.9725 8.8410503401764418E-01
2R_1349548_INS AGGACACCAA A 0.09497 17 162 0.838 8.4633259012665474E-01
2R_1349549_SNP G C 0.1167 21 159 0.933 7.2034469894632247E-01
2R_1349550_SNP T G 0.09896 19 173 0.879 8.7929964011433071E-01
2R_1349554_SNP A G 0.224 41 142 0.9778 9.3433140635379908E-01
2R_1349661_SNP A C 0.1022 19 167 0.8841 8.6361449051610617E-01
2R_1349687_SNP T A 0.2995 56 131 0.1716 1.4169340622142201E-01
2R_1349698_SNP C T 0.2912 53 129 0.2381 2.2787860264845894E-01
2R_1349728_SNP C T 0.2434 46 143 0.3016 1.9407141931167826E-01
2R_1349758_SNP A C 0.08854 17 175 0.1993 1.0947703102279371E-01
2R_1349774_SNP T C 0.3424 63 121 0.6872 7.3528931987923607E-01
2R_1349779_SNP C T 0.3478 64 120 0.669 7.0465047109903967E-01
2R_1349805_SNP C T 0.4659 82 94 0.3122 4.2491540598433986E-01
2R_1349813_SNP T G 0.4912 84 87 0.3685 6.4355348978776261E-01
2R_1349829_SNP C G 0.3446 61 116 0.03235 4.3773981203586124E-02
2R_1349881_SNP A C 0.1784 33 152 0.06456 1.0800717344024524E-01
2R_1349930_SNP T A 0.1152 22 169 0.9502 8.0290967205832975E-01
2R_1350004_SNP T A 0.09524 18 171 0.8102 8.8246883286135713E-01
2R_1350045_DEL A ACAATT 0.05263 10 180 0.6395 7.4908875659709873E-01
2R_1350120_DEL T TT 0.09036 15 151 0.9755 8.1124016450359215E-01
2R_1350169_SNP G T 0.1685 30 148 0.6281 3.3306387594844589E-01
2R_1350184_SNP A C 0.1547 28 153 0.5758 3.0370442545675724E-01
2R_1350194_SNP T C 0.1685 31 153 0.7838 4.7578584377967736E-01
2R_1350286_DEL A TGTATGCTATC 0.0733 14 177 0.3432 4.9533570096864254E-01
2R_1350317_SNP C T 0.262 49 138 0.9746 9.6301077526278345E-01
2R_1350320_SNP G T 0.3005 55 128 0.9204 9.8925117444811805E-01
2R_1350410_SNP A C 0.1966 35 143 0.6059 4.2249172529154144E-01
2R_1350428_SNP T G 0.1192 23 170 0.5426 4.7180521857234003E-01
2R_1350526_SNP T C 0.06633 13 183 0.5264 5.3135968803242817E-01
2R_1350637_SNP T A 0.1295 25 168 0.6151 2.7110782658729926E-01
2R_1350699_SNP T C 0.05376 10 176 0.9922 7.4437595980149096E-01
2R_1350733_SNP G T 0.3605 62 110 0.2106 3.4872535730088705E-01
2R_1350747_SNP G A 0.06557 12 171 0.8055 7.0138878197039334E-01
2R_1351093_SNP A C 0.1082 21 173 0.728 7.3192201507504184E-01
2R_1351153_SNP A G 0.2131 39 144 0.1852 2.7038091500185069E-01
2R_1351161_SNP T A 0.09948 19 172 0.8138 9.0301749220453087E-01
2R_1351162_SNP G C 0.2151 40 146 0.7554 9.1237878204027079E-01
2R_1351173_SNP C G 0.1094 21 171 0.6641 7.0390141813477802E-01
2R_1351258_SNP C G 0.3011 56 130 0.8461 6.6955999135970723E-01
2R_1351271_SNP A G 0.2459 45 138 0.8231 8.7596821499962063E-01
2R_1351277_SNP T G 0.1117 21 167 0.6658 6.8672535299029680E-01
2R_1351320_SNP A G 0.05128 10 185 0.3985 3.0030872665542763E-01
2R_1351345_SNP T C 0.1081 20 165 0.5226 5.3956780026044182E-01
2R_1351429_SNP G C 0.2228 41 143 0.8724 7.2201866754456678E-01
2R_1351459_SNP C T 0.1576 29 155 0.7846 7.3016884415221139E-01
2R_1351463_SNP C A 0.1011 19 169 0.5933 6.3902192963098470E-01
2R_1351520_SNP A C 0.05181 10 183 0.4081 3.0878970834478192E-01
2R_1351531_SNP T A 0.234 44 144 0.9495 7.8981771961040725E-01
2R_1351589_SNP A G 0.06061 12 186 0.9818 8.0031241244675577E-01
2R_1351607_SNP T G 0.05076 10 187 0.9506 8.8492557934087868E-01
2R_1351619_SNP T A 0.06186 12 182 0.6211 5.1555344922216162E-01
2R_1351683_SNP T C 0.1099 21 170 0.7106 7.1687197163673455E-01
2R_1351723_INS GTTTTTTTGTGTCCTA AAAAAAAC 0.05181 10 183 0.4836 3.0272382401475373E-01
2R_1351732_SNP A G 0.0567 11 183 0.3607 3.0937118033170841E-01
2R_1351739_SNP C G 0.06154 12 183 0.6111 5.0039247513837171E-01
2R_1351765_SNP C G 0.09574 18 170 0.9629 8.9837532042278034E-01
2R_1351923_SNP C T 0.4942 85 87 0.8156 9.1041343378230588E-01
2R_1352043_SNP A G 0.2842 52 131 0.5647 5.9685721571674144E-01
2R_1352196_SNP A G 0.08377 16 175 0.8283 8.5932967340572386E-01
2R_1352374_MNP GAA AGG 0.1658 32 161 0.5271 4.9448749266462400E-01
2R_1352419_SNP T G 0.3944 71 109 0.2785 3.6358603103091713E-01
2R_1352452_SNP C G 0.309 55 123 0.6334 6.4304370011797463E-01
2R_1352454_SNP T C 0.1458 28 164 0.5717 7.8541981611941036E-01
2R_1352461_SNP T C 0.3077 56 126 0.6798 6.6118328586694008E-01
2R_1352490_SNP T G 0.2667 48 132 0.6279 6.7685309346169797E-01
2R_1352529_SNP T G 0.1529 26 144 0.05768 8.3217052806147440E-02
2R_1352597_SNP T C 0.1282 25 170 0.2853 1.5703228398131386E-01
2R_1352713_SNP C G 0.07937 15 174 0.8761 8.4109101500982431E-01
2R_1352767_SNP G A 0.1277 24 164 0.3941 2.2471627952246076E-01
2R_1352861_SNP A G 0.3575 64 115 0.2541 2.2449967370121526E-01
2R_1353095_SNP A G 0.05789 11 179 0.2934 2.8385769260811622E-01
2R_1353110_SNP T A 0.3179 55 118 0.3345 3.5124252204742179E-01
2R_1353235_SNP T A 0.1323 25 164 0.1202 1.5026769951826713E-01
2R_1353252_SNP G A 0.4345 73 95 0.6755 5.4923383203703990E-01
2R_1353324_SNP T G 0.2809 50 128 0.4959 2.7850317367070454E-01
2R_1353519_SNP C A 0.2978 53 125 0.8861 9.5491532093690068E-01
2R_1353526_SNP T C 0.2825 50 127 0.7412 8.3768115175356339E-01
2R_1353538_SNP T C 0.2688 50 136 0.5941 7.3321858802030915E-01
2R_1353714_SNP C T 0.3736 65 109 0.9034 9.9078845956956962E-01
2R_1353894_SNP T G 0.09574 18 170 0.7013 6.9733380368965814E-01
2R_1353914_SNP C T 0.133 25 163 0.7794 5.3736763147864675E-01
2R_1354070_SNP T G 0.06842 13 177 0.9638 8.1175085088963872E-01
2R_1354163_SNP C T 0.1543 29 159 0.0798 1.1016280361293251E-01
2R_1354230_SNP T C 0.2308 42 140 0.4247 5.6620844128445680E-01
2R_1354357_SNP T G 0.3778 68 112 0.4464 6.7063005108001594E-01
2R_1354359_SNP A C 0.3764 67 111 0.738 9.5799584194559384E-01
2R_1354560_SNP A G 0.1925 36 151 0.8706 5.8283894239945755E-01
2R_1354645_SNP T C 0.1789 34 156 0.307 2.6135997970736602E-01
2R_1354876_SNP A G 0.1915 36 152 0.9587 8.8308388561823814E-01
2R_1355026_SNP C A 0.1444 27 160 0.7135 6.4122635186551791E-01
2R_1355151_SNP G C 0.114 22 171 0.4923 4.3037450531772903E-01
2R_1355528_SNP G A 0.4918 90 93 0.4406 6.2295123938861341E-01
2R_1355568_SNP T A 0.1313 26 172 0.235 1.2591682143114957E-01
2R_1355620_SNP T A 0.2021 38 150 0.7361 8.0129425767302176E-01
2R_1355719_SNP A G 0.264 47 131 0.3698 6.9060103399383033E-01
2R_1356091_SNP A G 0.4035 69 102 0.1486 1.0896256297392315E-01
2R_1356244_MNP AGAC GTCG 0.3681 60 103 0.6884 8.4422256536311302E-01
2R_1356260_SNP T G 0.3293 55 112 0.5903 7.6169551232849553E-01
2R_1356271_SNP A T 0.3478 56 105 0.5715 7.9543733311088638E-01
2R_1356274_SNP T A 0.354 57 104 0.5801 8.7675700168787729E-01
2R_1356286_SNP A T 0.3913 63 98 0.4057 6.6832866556881498E-01
2R_1356300_SNP A T 0.35 56 104 0.9556 7.0135765647919612E-01
2R_1356303_INS CACAAAAA C 0.3602 58 103 0.9699 6.8301876669223316E-01
2R_1356305_SNP A G 0.358 58 104 0.9501 6.3080435212663466E-01
2R_1356306_SNP A C 0.1647 28 142 0.7986 6.7533548653117959E-01
2R_1356369_SNP T A 0.3497 64 119 0.452 3.2301701089838086E-01
2R_1356376_SNP C T 0.2528 45 133 0.5462 8.3424962622834808E-01
2R_1356377_SNP T G 0.1211 23 167 0.8372 9.8496558160182546E-01
2R_1356455_SNP G T 0.4889 88 92 0.2379 3.2611376668149383E-01
2R_1356495_SNP A G 0.09574 18 170 0.9449 9.2244606142273033E-01
2R_1356537_SNP A C 0.08377 16 175 0.3429 3.9681254782191666E-01
2R_1356627_INS TTT T 0.2667 48 132 0.3369 3.6983109283076465E-01
2R_1356681_SNP A T 0.07732 15 179 0.7698 9.3763982970253434E-01
2R_1356700_SNP T A 0.2732 50 133 0.8676 9.8226711982713888E-01
2R_1356705_SNP T G 0.1934 35 146 0.004596 1.1362358786265693E-02
2R_1356807_SNP A C 0.08421 16 174 0.9731 8.5461261452662607E-01
2R_1356860_SNP T C 0.2022 37 146 0.05909 1.7270846891297686E-01
2R_1356990_SNP A G 0.2787 51 132 0.1805 2.1778350510288191E-01
2R_1357076_SNP C T 0.07937 15 174 0.6682 7.4622351919910179E-01
2R_1357083_SNP G C 0.3818 63 102 0.7126 7.8655880623325802E-01
2R_1357238_SNP A G 0.06316 12 178 0.6793 7.4772527386756982E-01
2R_1357259_SNP G A 0.2926 55 133 0.03875 8.3476614492336454E-02
2R_1357271_SNP C T 0.2216 41 144 0.5634 9.9938936429245129E-01
2R_1357371_SNP A G 0.2713 51 137 0.4045 3.1746444557377096E-01
2R_1357501_SNP A C 0.4022 72 107 0.4751 6.6062101353548064E-01
2R_1357518_INS AA A 0.07865 14 164 0.3633 3.2965061287183040E-01
2R_1357557_SNP A C 0.08854 17 175 0.8834 8.8473588565177241E-01
2R_1357631_SNP T C 0.08333 16 176 0.7979 8.4982593384370309E-01
2R_1357690_SNP G C 0.09278 18 176 0.8606 7.9964974322131899E-01
2R_1357750_SNP C G 0.1598 31 163 0.679 9.8461206848748295E-01
2R_1357764_SNP A T 0.3182 56 120 0.7157 8.7492596962208480E-01
2R_1357848_SNP T G 0.1263 24 166 0.3339 3.1956711142226391E-01
2R_1357885_SNP T G 0.4104 71 102 0.4041 4.8454822405346187E-01
2R_1357886_SNP T A 0.4091 72 104 0.3932 4.6048041642809612E-01
2R_1357923_SNP A T 0.1746 33 156 0.797 6.6104264044943295E-01
2R_1358069_SNP T C 0.08021 15 172 0.34 2.4297179200294372E-01
2R_1358187_SNP A C 0.3708 66 112 0.7305 8.9399526326817835E-01
2R_1358196_SNP C G 0.08673 17 179 0.9008 9.5010155414631681E-01
2R_1358258_SNP T C 0.2802 51 131 0.5468 7.6716318773098147E-01
2R_1358362_SNP G A 0.1058 20 169 0.8787 8.4936537489484765E-01
2R_1358483_SNP A T 0.05357 9 159 0.6286 5.7693787502088278E-01
2R_1358536_SNP A G 0.09845 19 174 0.974 9.9048347573643825E-01
2R_1358575_SNP A G 0.1294 22 148 0.8984 8.8588327248311993E-01
2R_1358679_SNP T G 0.3369 63 124 0.9914 7.5843640645284949E-01
2R_1358734_SNP C G 0.3967 73 111 0.3396 3.6734933557224803E-01
2R_1358761_SNP G A 0.09474 18 172 0.8846 9.0786007899182142E-01
2R_1358763_SNP A G 0.4432 82 103 0.6321 6.7810486900243516E-01
2R_1358857_SNP C T 0.05076 10 187 0.9506 8.8492557934087868E-01
2R_1358860_DEL C CGATCGTCAACTCGGCATCATCTATGTGGGTCACATACGAGTGGTGAGTGGGCGAGTGGGAGTCGAGTGACAACAACATGATTACTGTTGTGGC 0.4386 75 96 0.5147 6.6963254104398029E-01
2R_1359020_DEL ACGTTGGCCAC A 0.2139 40 147 0.635 6.5477193727299920E-01
2R_1359067_SNP T A 0.2181 41 147 0.5817 5.5926183245033367E-01
2R_1359085_SNP A T 0.05641 11 184 0.566 7.1050362424041569E-01
2R_1359103_DEL ATGTCTCTACCCTGCGCAGGATTGT G 0.232 42 139 0.7079 6.9155028694876075E-01
2R_1359130_SNP A C 0.2139 40 147 0.87 8.3090285618390625E-01
2R_1359158_SNP G A 0.2826 52 132 0.5025 5.1120691971011523E-01
2R_1359192_SNP A C 0.1711 32 155 0.4707 4.2720848703812508E-01
2R_1359231_SNP C G 0.4185 77 107 0.7005 7.9382938565189165E-01
2R_1359251_SNP C G 0.4239 78 106 0.5959 5.1862923711200559E-01
2R_1359262_SNP T G 0.3784 70 115 0.5525 4.8840817657079083E-01
2R_1359322_SNP T C 0.2124 41 152 0.4009 3.9630152312430611E-01
2R_1359334_SNP G A 0.09896 19 173 0.9544 9.9379417671469705E-01
2R_1359338_SNP A G 0.35 63 117 0.3369 6.3644501729158809E-01
2R_1359429_SNP T C 0.1885 36 155 0.06004 1.2388385116420719E-01
2R_1359531_SNP T A 0.224 43 149 0.03275 8.6115839025985297E-02
2R_1359539_SNP G A 0.05076 10 187 0.9988 7.8255932929684724E-01
2R_1359597_SNP T C 0.1218 24 173 0.3463 1.7527638586633010E-01
2R_1359736_SNP G T 0.4054 75 110 0.1167 9.2820631476307369E-02
2R_1359742_SNP T A 0.1361 26 165 0.3691 3.9229881389799393E-01
2R_1359753_DEL C CC 0.2147 38 139 0.7762 8.8036538385886220E-01
2R_1359906_SNP G C 0.08901 17 174 0.984 9.2477172970079535E-01
2R_1359907_SNP T G 0.1244 24 169 0.4395 2.8889591829636585E-01
2R_1360123_SNP T A 0.4651 80 92 0.7219 9.1800614932828251E-01
2R_1360132_SNP C T 0.1824 31 139 0.2548 2.6580181378762857E-01
2R_1360155_SNP A T 0.1771 31 144 0.5861 5.8974242421628065E-01
2R_1360233_SNP A T 0.269 46 125 0.9578 7.7782528434203824E-01
2R_1360430_SNP T C 0.1285 23 156 0.6412 8.7164358307189549E-01
2R_1360556_SNP A T 0.1813 33 149 0.04138 8.8197277965445187E-02
2R_1360575_SNP G A 0.2961 53 126 0.9665 5.1170553379813388E-01
2R_1360603_SNP T G 0.2928 53 128 0.878 7.2298225739474598E-01
2R_1360605_SNP G C 0.2825 50 127 0.8544 7.2542503483868059E-01
2R_1360619_SNP T G 0.2686 47 128 0.8693 7.1778208337413829E-01
2R_1360665_SNP G A 0.3184 57 122 0.768 7.5302403543662155E-01
2R_1360726_SNP C A 0.1793 33 151 0.05247 1.3156755202138615E-01
2R_1360815_SNP T G 0.05759 11 180 0.6737 3.8744372584108588E-01
2R_1360821_SNP C T 0.05759 11 180 0.7824 8.5933332352531988E-01
2R_1360862_SNP G C 0.05128 10 185 0.6299 6.4277857075989675E-01
2R_1360896_SNP C T 0.07254 14 179 0.4992 4.5463277243013378E-01
2R_1360913_SNP A T 0.07812 15 177 0.5021 5.2947503699811782E-01
2R_1361073_SNP T C 0.09948 19 172 0.9028 8.6395236320203572E-01
2R_1361139_DEL A ACAACAACTCTA 0.3333 56 112 0.2818 2.5777585020659965E-01
2R_1361170_INS AA A 0.4205 74 102 0.4877 6.1081495303193889E-01
2R_1361190_SNP C A 0.2595 48 137 0.6581 6.1530897524418660E-01
2R_1361207_SNP T A 0.07732 15 179 0.4244 4.5026323161314463E-01
2R_1361279_SNP T G 0.2637 48 134 0.8006 8.5462216293179771E-01
2R_1361281_INS GCG G 0.2556 46 134 0.7517 7.7945824564080146E-01
2R_1361357_SNP T A 0.1902 35 149 0.9621 9.9844284533961747E-01
2R_1361370_SNP C T 0.2595 48 137 0.6835 8.9582737363828557E-01
2R_1361405_SNP T G 0.1613 30 156 0.1523 2.8296146616271645E-01
2R_1361432_DEL T TCAGAGTGGGCGT 0.1429 26 156 0.2162 3.8273298572012593E-01
2R_1361455_DEL G GACAACAAACTTGCGCTGCG 0.108 19 157 0.007877 1.3520776592150303E-02
2R_1361528_SNP A C 0.09948 19 172 0.9078 6.9786606582479505E-01
2R_1361591_SNP T A 0.2757 51 134 0.5306 8.4986472685554082E-01
2R_1361595_SNP G A 0.2747 50 132 0.5729 8.9948653606332085E-01
2R_1361692_SNP A C 0.09896 19 173 0.8808 6.7742506336537400E-01
2R_1361707_SNP A G 0.09375 18 174 0.7262 5.0535541439774279E-01
2R_1361721_SNP A T 0.06186 12 182 0.2015 2.5993215002265035E-01
2R_1361753_SNP G A 0.08808 17 176 0.6283 6.9868732187235016E-01
2R_1361763_SNP G T 0.09278 18 176 0.7204 8.1969644321746371E-01
2R_1361848_SNP G A 0.08205 16 179 0.4691 3.9744582043183918E-01
2R_1361955_SNP T A 0.2818 51 130 0.05796 7.3535186502486541E-02
2R_1361967_SNP G T 0.4302 77 102 0.08565 1.5110177853568707E-01
2R_1361969_INS TAGATAGATAGATATC T 0.4368 76 98 0.1253 2.0076785761982974E-01
2R_1362016_SNP T C 0.4176 71 99 0.1365 2.3242907713373373E-01
2R_1362114_SNP T C 0.1718 28 135 0.06992 7.5321367188323773E-02
2R_1362156_SNP G A 0.1604 30 157 0.07236 1.0473963086154636E-01
2R_1362204_SNP A C 0.06122 12 184 0.3731 4.5853619607873897E-01
2R_1362230_SNP A G 0.1347 26 167 0.8616 8.5850872099683306E-01
2R_1362632_SNP T G 0.3297 61 124 0.7941 8.6700102251505218E-01
2R_1362633_DEL T TAA 0.3017 54 125 0.7883 9.8660294359789558E-01
2R_1362653_SNP A C 0.1481 28 161 0.9495 8.8884793685661367E-01
2R_1362666_SNP T A 0.05208 10 182 0.7219 7.7259245365289542E-01
2R_1362950_SNP A C 0.06145 11 168 0.8619 8.5495442346283790E-01
2R_1362953_SNP T C 0.1557 26 141 0.8109 7.3962192266031979E-01
2R_1362991_SNP A T 0.08287 15 166 0.9584 9.9005359456530229E-01
2R_1363349_SNP T C 0.1117 20 159 0.7171 7.7561072670335818E-01
2R_1363386_SNP C T 0.1913 35 148 0.4351 6.0413407662605034E-01
2R_1363387_SNP T G 0.2043 38 148 0.4852 7.1318822325591413E-01
2R_1363455_SNP A T 0.1123 21 166 0.7108 7.3745567727893913E-01
2R_1363456_SNP G A 0.08247 16 178 0.3875 1.7639025496541727E-01
2R_1363678_SNP G T 0.1176 22 165 0.7288 7.4195754049986040E-01
2R_1363802_SNP C A 0.3511 66 122 0.8059 7.5529891566535334E-01
2R_1363884_SNP T C 0.3048 57 130 0.6608 9.1478315739712346E-01
2R_1363885_SNP T C 0.1192 23 170 0.6814 9.9321753890117725E-01
2R_1364410_SNP T A 0.2582 47 135 0.2584 2.6340354051791492E-01
2R_1364501_SNP A T 0.1212 24 174 0.4791 3.7201741230989360E-01
2R_1364578_SNP G A 0.2 37 148 0.1184 2.2311885787856112E-01
2R_1364624_SNP T C 0.1452 27 159 0.7617 9.0601361540717973E-01
2R_1364640_SNP T G 0.1179 23 172 0.6817 7.4646782816876422E-01
2R_1364701_SNP G A 0.1376 26 163 0.882 7.2087889133962002E-01
2R_1364764_SNP T C 0.133 25 163 0.0544 5.6547977368103956E-02
2R_1364845_SNP A T 0.2595 48 137 0.5302 3.5123388728538962E-01
2R_1364883_SNP C G 0.09845 19 174 0.4791 3.4552108761180744E-01
2R_1364884_SNP C G 0.09474 18 172 0.7823 6.6777616390134886E-01
2R_1364975_SNP G A 0.337 61 120 0.5403 6.2474417683393935E-01
2R_1365028_SNP T C 0.1123 21 166 0.957 9.9728878258388398E-01
2R_1365167_SNP A T 0.1421 28 169 0.3992 2.8042977772154742E-01
2R_1365236_SNP T G 0.05181 10 183 0.8383 7.9640796674295722E-01
2R_1365301_SNP T C 0.1531 30 166 0.4213 2.8825903486873949E-01
2R_1365321_DEL G GA 0.1559 29 157 0.5769 5.5061384124631729E-01
2R_1365401_SNP A G 0.05759 11 180 0.6784 8.2961048904836598E-01
2R_1365417_SNP T G 0.06316 12 178 0.6252 7.5225862945058297E-01
2R_1365433_SNP A T 0.06218 12 181 0.8229 9.3387728377490720E-01
2R_1365434_SNP T G 0.05236 10 181 0.9469 9.6015749738433143E-01
2R_1365461_SNP T G 0.3118 58 128 0.1552 2.4564604291786218E-01
2R_1365564_SNP A C 0.05102 10 186 0.9535 8.8263361437783694E-01
2R_1365746_SNP C T 0.09497 17 162 0.1337 1.6068324539630718E-01
2R_1365912_SNP C A 0.09744 19 176 0.297 3.0727678504169376E-01
2R_1365937_SNP T A 0.1141 21 163 0.9008 9.4596987520618159E-01
2R_1365953_SNP C A 0.1739 32 152 0.3913 6.9332696515139469E-01
2R_1365959_SNP G C 0.1222 22 158 0.9218 9.0931967016128890E-01
2R_1365983_SNP G T 0.1154 21 161 0.8868 9.9744997483972253E-01
2R_1366081_SNP G T 0.2944 53 127 0.04788 7.1785919740274776E-02
2R_1366164_SNP G A 0.4182 69 96 0.5237 3.7825916775847690E-01
2R_1366359_SNP C T 0.2416 43 135 0.3777 3.7704438443721289E-01
2R_1366415_SNP A G 0.2155 39 142 0.1013 1.9476322370329302E-01
2R_1366440_SNP A C 0.337 62 122 0.7229 9.0838766417830841E-01
2R_1366452_SNP T C 0.08808 17 176 0.8545 7.6209210764269131E-01
2R_1366456_SNP C T 0.1543 29 159 0.7764 7.3457773073296140E-01
2R_1366462_SNP T G 0.3923 71 110 0.5191 6.8010452695728174E-01
2R_1366506_SNP A C 0.3876 69 109 0.1864 3.1359619965395991E-01
2R_1366521_SNP T G 0.3876 69 109 0.1431 2.2779956426653014E-01
2R_1366526_SNP C G 0.1623 31 160 0.6307 6.9082495338452787E-01
2R_1366568_SNP A T 0.1414 27 164 0.5344 2.7045108110889182E-01
2R_1366714_SNP G A 0.3833 69 111 0.1843 1.4053606453091594E-01
2R_1366815_SNP T C 0.1587 30 159 0.4848 5.7600934832627426E-01
2R_1366817_SNP G C 0.4475 81 100 0.05024 6.0110676373953516E-02
2R_1366867_SNP G C 0.1585 29 154 0.01802 3.7459601690583245E-02
2R_1366893_SNP T C 0.3333 63 126 0.2823 2.6475251148288237E-01
2R_1366907_SNP A G 0.1702 32 156 0.4132 3.0652820083062593E-01
2R_1366968_SNP C A 0.08511 16 172 0.8147 7.2235375842237470E-01
2R_1367001_SNP C G 0.1436 27 161 0.5351 6.8381144845620512E-01
2R_1367068_SNP A G 0.08511 16 172 0.8325 8.0502238987404795E-01
2R_1367110_SNP A G 0.4124 73 104 0.385 4.7085415510905215E-01
2R_1367135_SNP T G 0.1 19 171 0.7686 7.8439441385989639E-01
2R_1367146_SNP G T 0.2474 47 143 0.6779 7.2686766202727116E-01
2R_1367147_SNP A G 0.2487 47 142 0.7226 7.5396530486704061E-01
2R_1367322_SNP T C 0.05291 10 179 0.68 5.7376256926659175E-01
2R_1367323_SNP C A 0.2 35 140 0.6429 4.3841106872098523E-01
2R_1367328_SNP G T 0.09424 18 173 0.7973 9.6730645377589619E-01
2R_1367530_SNP G C 0.1217 23 166 0.9334 9.9079782215460144E-01
2R_1367688_SNP G C 0.1732 31 148 0.7938 8.2896155129119931E-01
2R_1367706_SNP T G 0.1389 25 155 0.5677 9.8540542340801629E-01
2R_1367708_SNP C T 0.1732 31 148 0.7403 8.1530966061696908E-01
2R_1367902_SNP T C 0.08808 17 176 0.6319 5.8898369321424471E-01
2R_1367967_SNP A G 0.05556 11 187 0.7455 9.4743238167808153E-01
2R_1368004_SNP C G 0.1923 35 147 0.5645 6.4246030750113070E-01
2R_1368255_SNP G T 0.2159 38 138 0.1254 1.4431614037234619E-01
2R_1368277_SNP T A 0.2471 43 131 0.4251 4.1476482917759727E-01
2R_1368396_SNP G A 0.1905 36 153 0.05663 1.5998441650831741E-01
2R_1368413_SNP G T 0.1472 29 168 0.5318 4.2151395729575447E-01
2R_1368435_SNP T C 0.1865 36 157 0.4335 2.8856873468974875E-01
2R_1368460_DEL CCATTCCTGAAC C 0.1414 27 164 0.4317 3.2518357982544022E-01
2R_1368477_INS T TT 0.1347 26 167 0.433 2.8563269941448155E-01
2R_1368625_SNP T G 0.1099 20 162 0.2242 3.1422792300474178E-01
2R_1368703_SNP T C 0.456 83 99 0.7334 8.2254219955124208E-01
2R_1368735_SNP G A 0.05729 11 181 0.7608 7.6929235634724613E-01
2R_1368787_SNP G A 0.1129 21 165 0.9286 9.2165956024780082E-01
2R_1368827_SNP T G 0.1946 36 149 0.05555 1.2802203885738328E-01
2R_1368843_SNP G A 0.4251 71 96 0.4771 6.4248073941697936E-01
2R_1368883_INS T TTAAGGAGGGCAAAT 0.4432 78 98 0.537 7.0294823924877270E-01
2R_1369009_SNP C T 0.3118 58 128 0.5296 7.4352596431051055E-01
2R_1369052_SNP A C 0.3736 68 114 0.322 5.7763983787766793E-01
2R_1369097_SNP G A 0.06154 12 183 0.51 5.2352171066229947E-01
2R_1369138_SNP C T 0.3617 68 120 0.5045 8.3128933129208182E-01
2R_1369649_SNP A C 0.4693 84 95 0.1333 2.3450357994776672E-01
2R_1369762_SNP T C 0.3405 63 122 0.1388 2.3068292989807271E-01
2R_1369897_SNP G T 0.1333 26 169 0.4828 3.7763388623353766E-01
2R_1369956_DEL C GCA 0.1406 27 165 0.04664 8.7690546080489540E-02
2R_1369971_DEL C CCCACCATCTGTGTTTTGCGTTCCAGTCACCTGCC 0.2982 51 120 0.9612 7.9675555747894911E-01
2R_1370028_SNP C G 0.1123 21 166 0.8989 9.3728662251969797E-01
2R_1370087_SNP C G 0.3791 69 113 0.3328 4.1027634314197270E-01
2R_1370215_SNP A C 0.1282 25 170 0.4755 3.5473743770840749E-01
2R_1370256_SNP G A 0.1337 25 162 0.7387 8.7707755353022088E-01
2R_1370329_SNP C T 0.1562 30 162 0.3788 4.7274849810268949E-01
2R_1370350_DEL T TGCTACGCA 0.1283 24 163 0.5052 7.1356651965506779E-01
2R_1370360_SNP C T 0.132 26 171 0.4719 3.3450178195961289E-01
2R_1370370_SNP G T 0.1058 20 169 0.7605 5.5910992896056388E-01
2R_1370443_MNP TGT GTA 0.4637 83 96 0.1348 1.9557750676085972E-01
2R_1370563_DEL G GT 0.09392 17 164 0.7702 7.9128275448256447E-01
2R_1370564_SNP T G 0.3292 53 108 0.1821 1.6723609152150387E-01
2R_1370566_SNP G A 0.09497 17 162 0.7803 7.5697271659555732E-01
2R_1370576_DEL C CTGGGTACCTTAGAG 0.1967 36 147 0.8642 8.4907316782780873E-01
2R_1370622_SNP G T 0.139 26 161 0.9147 8.5662639782954075E-01
2R_1370627_SNP T A 0.1031 20 174 0.8812 9.8410849944910095E-01
2R_1370636_SNP T C 0.1036 20 173 0.8831 9.4846130242299231E-01
2R_1370699_SNP T C 0.2155 39 142 0.1861 2.9814406660375503E-01
2R_1370826_SNP G C 0.4074 77 112 0.09646 1.5420186390961221E-01
2R_1370937_SNP G T 0.1202 22 161 0.9317 8.5831218043895185E-01
2R_1370963_SNP T G 0.127 24 165 0.9798 8.4458821919762439E-01
2R_1370994_DEL TACCTCC AGTG 0.1615 31 161 0.6911 6.5197644673047717E-01
2R_1371008_SNP G A 0.1075 20 166 0.7389 6.5474207571870857E-01
2R_1371093_SNP A C 0.1443 28 166 0.4289 2.7471400660062739E-01
2R_1371151_SNP A G 0.2324 43 142 0.709 9.0916509678366964E-01
2R_1371175_SNP A C 0.1739 32 152 0.9688 8.5716892835162528E-01
2R_1371260_SNP A C 0.4057 71 104 0.3103 6.9291495637498390E-01
2R_1371272_SNP C T 0.4185 77 107 0.253 4.7081048214873578E-01
2R_1371373_SNP T C 0.07812 15 177 0.872 9.9773112340662329E-01
2R_1371564_SNP T C 0.2857 52 130 0.808 9.6743233583984978E-01
2R_1371794_SNP C G 0.3536 64 117 0.7448 6.0002102563123816E-01
2R_1372000_SNP G T 0.1413 26 158 0.5644 9.9311199900633440E-01
2R_1372156_SNP A G 0.1722 31 149 0.7447 9.8765923066979566E-01
2R_1372307_SNP C A 0.1803 33 150 0.4353 4.0780108511115953E-01
2R_1372414_DEL T TCTATGTCCCACATTTCTAGCTTTTATGGTTTATA 0.0829 16 177 0.9649 9.1550175591296723E-01
2R_1372441_SNP G A 0.3765 61 101 0.2076 4.3134467869165227E-01
2R_1372452_SNP T A 0.0829 16 177 0.9644 9.2608367709472916E-01
2R_1372453_SNP T A 0.07812 15 177 0.7623 6.0265114637352313E-01
2R_1372476_SNP C T 0.1676 31 154 0.9546 3.7518038989668157E-01
2R_1372637_SNP T A 0.1622 30 155 0.4752 3.9512772013059716E-01
2R_1372674_SNP T C 0.07179 14 181 0.9973 5.6074767074941012E-01
2R_1372692_SNP G A 0.129 24 162 0.8405 9.2823894282050146E-01
2R_1372750_SNP T C 0.1376 26 163 0.8593 9.4487988994364736E-01
2R_1372919_SNP G A 0.05208 10 182 0.4418 3.5028711535389301E-01
2R_1373208_SNP C T 0.2349 39 127 0.2702 1.5868044818609373E-01
2R_1373213_SNP A G 0.2331 38 125 0.006613 3.9265144278642743E-03
2R_1373230_SNP T C 0.314 54 118 0.7405 5.9859102604688985E-01
2R_1373273_SNP T C 0.3352 61 121 0.01712 1.0411145345900343E-02
2R_1373294_SNP A T 0.3296 59 120 0.03953 3.1034797497248665E-02
2R_1373350_SNP T C 0.4345 73 95 0.009644 2.7502977894570211E-02
2R_1373443_SNP T C 0.4477 77 95 0.1539 3.1718379140572461E-01
2R_1373547_SNP T C 0.2619 44 124 0.3677 6.0400575020333380E-01
2R_1373552_SNP A T 0.05056 9 169 0.33 3.1670276670904984E-01
2R_1373553_SNP T C 0.05587 10 169 0.3304 3.9510364558903055E-01
2R_1373634_SNP T C 0.1163 20 152 0.09883 2.3641473701932847E-01
2R_1373676_SNP T A 0.3497 57 106 0.8551 7.8160157803407793E-01
2R_1373724_SNP C G 0.2901 47 115 0.2183 4.0607917641567681E-01
2R_1373860_SNP T A 0.1629 29 149 0.7374 7.0653815024020283E-01
2R_1373861_SNP T G 0.1629 29 149 0.7374 7.0653815024020283E-01
2R_1374022_SNP G T 0.104 18 155 0.6479 6.3075309331878560E-01
2R_1374129_SNP A G 0.125 22 154 0.03742 4.2458488501451466E-02
2R_1374394_SNP T C 0.1047 18 154 0.8656 8.4771251531153113E-01
2R_1374403_SNP T C 0.1075 20 166 0.7055 5.9507209282202278E-01
2R_1374413_SNP T C 0.1129 21 165 0.3451 2.8559375298215972E-01
2R_1374424_SNP T A 0.05882 11 176 0.9646 8.3397735679978147E-01
2R_1374661_SNP C A 0.3315 59 119 0.5024 4.3432532561455450E-01
2R_1374792_SNP C T 0.1011 18 160 0.4442 4.4329987559550099E-01
2R_1374830_SNP A G 0.4529 77 93 0.1333 1.0776827841510850E-01
2R_1374847_SNP C T 0.1058 20 169 0.8023 8.5840647886231802E-01
2R_1374848_SNP T G 0.1022 19 167 0.8297 8.8899523381589696E-01
2R_1374998_SNP T C 0.09574 18 170 0.906 9.3845946073398023E-01
2R_1375309_SNP G T 0.2784 49 127 0.1866 6.6083615084076341E-02
2R_1375477_SNP T C 0.1283 24 163 0.9455 7.7549932338325600E-01
2R_1375589_SNP T C 0.1176 22 165 0.4846 2.4322406826199661E-01
2R_1375627_SNP T A 0.1724 30 144 0.3207 6.5002310437440047E-01
2R_1375701_SNP T G 0.4971 86 87 0.4542 2.3448390258504670E-01
2R_1375736_SNP G A 0.3027 56 129 0.7721 6.2657760572785404E-01
2R_1376079_SNP T C 0.1376 26 163 0.7326 4.6436087141326676E-01
2R_1376091_SNP C A 0.1283 24 163 0.647 3.9791545476886503E-01
2R_1376116_SNP A G 0.1204 23 168 0.851 6.9499246195638098E-01
2R_1376333_SNP A C 0.2472 44 134 0.9263 6.5901381124891989E-01
2R_1376414_SNP A G 0.4946 92 94 0.2354 1.7785463715649596E-01
2R_1376419_SNP G T 0.4545 85 102 0.2097 1.8169807342803301E-01
2R_1376495_SNP T C 0.3207 59 125 0.2906 3.9587939052429821E-01
2R_1376549_INS A AGAAAGTCCGTTCAGTGTA 0.2611 47 133 0.7865 8.1563671988854070E-01
2R_1376573_SNP C G 0.1295 25 168 0.3784 2.6154350977560215E-01
2R_1376580_DEL C CCCTAGCAGAAACG 0.1146 22 170 0.8691 7.6975657919397522E-01
2R_1376635_SNP T C 0.1823 35 157 0.7816 6.1593652879321392E-01
2R_1376663_SNP G A 0.1354 26 166 0.6723 4.7465770804485852E-01
2R_1376851_SNP T C 0.07895 15 175 0.7765 7.5931506907955171E-01
2R_1376871_DEL A TACACTCATTAACCT 0.08065 15 171 0.304 4.4942455320258456E-01
2R_1376931_SNP T A 0.1368 26 164 0.02589 5.4236296214379087E-02
2R_1376939_SNP T G 0.2938 57 137 0.1036 2.9764894333997760E-01
2R_1376960_SNP T G 0.3548 66 120 0.2661 6.1948150237753152E-01
2R_1376965_DEL A ACTAGGTGGCA 0.07487 14 173 0.4242 6.0048089755888345E-01
2R_1376981_SNP T C 0.1204 23 168 0.6812 8.9060219420282594E-01
2R_1377014_SNP T C 0.2539 49 144 0.1495 4.1327900165005815E-01
2R_1377224_SNP C T 0.3804 70 114 0.3606 5.9919003392631454E-01
2R_1377233_INS C CCTGATTGCGCTATGATGGCGGATCGTC 0.3448 60 114 0.7466 5.4223255890410060E-01
2R_1377272_SNP A T 0.3407 62 120 0.7363 5.8614644342978139E-01
2R_1377448_SNP A G 0.07812 15 177 0.9279 8.9747920004635773E-01
2R_1377457_SNP G A 0.08333 15 165 0.9643 9.1511068060394440E-01
2R_1377527_SNP C A 0.3316 62 125 0.08801 1.6733992735954983E-01
2R_1377532_SNP T C 0.1158 22 168 0.7008 9.3253548850245349E-01
2R_1377578_SNP T C 0.08947 17 173 0.2076 2.9227449694223473E-01
2R_1377584_INS C CTGTGACTCCCAC 0.1695 30 147 0.8383 6.0814069675798765E-01
2R_1377744_SNP C A 0.07216 14 180 0.8662 6.6769460789377399E-01
2R_1377882_SNP A G 0.05641 11 184 0.6764 9.2827061604733507E-01
2R_1377912_SNP A T 0.1658 31 156 0.5578 1.4683193410088569E-01
2R_1377961_SNP C G 0.07254 14 179 0.5883 2.8235870505788474E-01
2R_1378017_SNP A C 0.2919 54 131 0.06932 1.9688085367934982E-01
2R_1378066_SNP T C 0.1111 21 168 0.9246 9.1952075700085589E-01
2R_1378256_SNP T G 0.4641 84 97 0.4594 5.5914175481933492E-01
2R_1378376_SNP C T 0.07692 15 180 0.7926 7.4372758378466874E-01
2R_1378404_SNP G A 0.3065 57 129 0.09404 2.3625450657917368E-01
2R_1378442_SNP T A 0.07216 14 180 0.6944 4.9394468723610452E-01
2R_1378446_SNP C G 0.3602 67 119 0.3186 5.5985079217357780E-01
2R_1378484_SNP T C 0.369 62 106 0.1668 2.7920192056683524E-01
2R_1378564_SNP A C 0.1094 21 171 0.6885 7.2879433434773500E-01
2R_1378566_SNP G T 0.4486 83 102 0.03996 2.9805008754371028E-02
2R_1378632_SNP T A 0.1042 20 172 0.8054 8.0595986917547258E-01
2R_1378679_SNP T G 0.3464 62 117 0.07926 1.0287377689452459E-01
2R_1378765_SNP A C 0.1211 23 167 0.7537 6.2778576294097888E-01
2R_1378861_SNP C T 0.09326 18 175 0.8348 7.6153471073644241E-01
2R_1378936_DEL T TTGAATGAAATAAT 0.06283 12 179 0.9345 9.3139881953660808E-01
2R_1378974_SNP C A 0.06283 12 179 0.5475 8.1832156802066680E-01
2R_1379008_SNP C G 0.2044 37 144 0.6579 4.5244389766224480E-01
2R_1379127_SNP G A 0.3626 66 116 0.1053 9.6604228494504341E-02
2R_1379197_SNP T C 0.4677 87 99 0.1438 1.0548237635328317E-01
2R_1379221_DEL T TCTCCAGAGTTGCTCTTCGTAACAATCGCTTTTGAGTTGCT 0.2103 41 154 0.3718 3.3133621700763038E-01
2R_1379455_SNP G T 0.3187 58 124 0.529 4.0749058082201517E-01
2R_1379492_SNP G A 0.4821 81 87 0.762 7.1043899699082336E-01
2R_1379550_SNP T A 0.2833 51 129 0.4352 4.1560324737057086E-01
2R_1379611_SNP G T 0.1622 30 155 0.3883 1.9804063747525613E-01
2R_1379654_SNP A G 0.1005 19 170 0.815 6.3719932132110602E-01
2R_1379738_SNP C T 0.1123 21 166 0.006402 1.7945193599819702E-02
2R_1379861_SNP T A 0.09474 18 172 0.3099 2.7446112706769155E-01
2R_1379865_SNP G T 0.1117 21 167 0.549 5.9991983503070423E-01
2R_1379881_SNP C G 0.4775 85 93 0.275 7.2074189206251260E-01
2R_1380017_SNP A G 0.4535 78 94 0.2704 8.6088086101697114E-01
2R_1380078_SNP A G 0.2111 38 142 0.8746 7.7058726879945860E-01
2R_1380115_SNP T A 0.133 25 163 0.01302 3.8293087992677478E-02
2R_1380195_SNP C T 0.2634 49 137 0.1511 1.0780740129920774E-01
2R_1380286_SNP A G 0.2143 39 143 0.6159 6.0131803540464379E-01
2R_1380365_SNP A G 0.05851 11 177 0.3855 5.0764259012008117E-01
2R_1380394_SNP C T 0.3315 59 119 0.2827 4.7934744148200936E-01
2R_1380468_DEL T TAGTCGTTA 0.125 22 154 0.4748 5.3153875784814464E-01
2R_1380479_SNP C T 0.1492 27 154 0.6167 7.3973372736616760E-01
2R_1380480_INS TACCAAACTAATCAAA T 0.1593 29 153 0.3936 4.4308446551834324E-01
2R_1380484_SNP T A 0.08556 16 171 0.3477 2.9881291141900435E-01
2R_1380682_SNP C T 0.1111 19 152 0.5124 6.1564392033376425E-01
2R_1380696_SNP G A 0.2081 36 137 0.5692 4.4435138570439570E-01
2R_1380864_SNP A G 0.2575 43 124 0.6749 8.3620704357609055E-01
2R_1380866_SNP G A 0.06667 12 168 0.7521 4.5587470883461600E-01
2R_1380920_SNP C T 0.3859 71 113 0.6878 8.1099053701301271E-01
2R_1380988_SNP G T 0.1105 20 161 0.482 2.4133685322986964E-01
2R_1381061_DEL A ACAGCAAACGAA 0.1899 34 145 0.1143 7.2011222822086607E-02
2R_1381094_SNP G T 0.1585 29 154 0.0744 6.0193173957428549E-02
2R_1381180_SNP A T 0.3216 55 116 0.6121 5.2601879984837452E-01
2R_1381184_SNP A T 0.3216 55 116 0.2647 2.0081623136301718E-01
2R_1381214_SNP A G 0.1768 32 149 0.05985 4.4293112555294389E-02
2R_1381332_SNP C T 0.232 42 139 0.1454 7.3579056394541043E-02
2R_1381336_SNP A G 0.2065 38 146 0.01308 8.5379391833324530E-03
2R_1381457_SNP G T 0.2174 40 144 0.006702 9.2823177997044294E-03
2R_1381498_SNP C A 0.324 58 121 0.3906 5.0051763039125463E-01
2R_1381774_SNP C T 0.2162 40 145 0.3063 4.0796487420365668E-01
2R_1382243_SNP A G 0.06771 13 179 0.3452 3.1908538420802146E-01
2R_1382285_SNP G T 0.1406 27 165 0.8555 9.3856577720328738E-01
2R_1382320_SNP T C 0.114 22 171 0.3383 1.8094430543299866E-01
2R_1382355_DEL T TTAT 0.07182 13 168 0.8545 8.2338010511303916E-01
2R_1382371_SNP A T 0.06736 13 180 0.9954 9.1341666130905808E-01
2R_1382420_SNP G A 0.3483 62 116 0.1739 7.4725080392856871E-02
2R_1382424_SNP T C 0.352 63 116 0.1922 8.4646944277427472E-02
2R_1382673_SNP A T 0.3388 62 121 0.9433 8.7588897603777516E-01
2R_1382719_SNP A T 0.09524 18 171 0.8455 5.2014157040526721E-01
2R_1382782_SNP G C 0.3351 62 123 0.2788 2.5203841533312932E-01
2R_1383337_SNP C T 0.09794 19 175 0.4901 4.0319784447746476E-01
2R_1383476_SNP A G 0.1088 21 172 0.4706 3.0296456125676663E-01
2R_1383635_SNP G C 0.1445 25 148 0.4365 5.9617111579152149E-01
2R_1383651_DEL T TT 0.08383 14 153 0.0006936 7.7335809887196132E-04
2R_1383688_SNP A T 0.1461 26 152 0.3418 5.1416857920405457E-01
2R_1383719_SNP A C 0.3652 65 113 0.02588 7.3970162128361841E-02
2R_1383881_SNP G C 0.2473 46 140 0.1052 2.8738457138056561E-01
2R_1383902_SNP T C 0.4426 81 102 0.3074 2.2098608413818688E-01
2R_1383907_SNP T A 0.09896 19 173 0.9439 9.9187804129100932E-01
2R_1383908_SNP T C 0.09948 19 172 0.9368 9.9987631798470422E-01
2R_1383909_DEL A AAT 0.06486 12 173 0.9288 8.9166077589079851E-01
2R_1383916_SNP T G 0.1022 19 167 0.9659 9.9972919139919181E-01
2R_1383920_SNP T C 0.09524 18 171 0.8931 9.7217310889455721E-01
2R_1383924_DEL T TT 0.09043 17 171 0.8508 9.4287483522039350E-01
2R_1383969_SNP C G 0.1443 28 166 0.4373 2.9185337010990076E-01
2R_1384000_INS CTTC C 0.08696 16 168 0.8192 7.7397142360253290E-01
2R_1384593_SNP T G 0.09896 19 173 0.4293 4.3238303407698275E-01
2R_1384656_SNP C G 0.09326 18 175 0.2728 1.4188298652392228E-01
2R_1384707_SNP A G 0.2143 39 143 0.7427 7.0120274297685525E-01
2R_1384729_SNP C T 0.06218 12 181 0.6708 9.5484278410077217E-01
2R_1384737_SNP C A 0.44 77 98 0.6961 9.9112157748326790E-01
2R_1384749_SNP A T 0.3 48 112 0.9263 6.4930126289642032E-01
2R_1384777_SNP A G 0.4353 74 96 0.6702 8.2538346306344113E-01
2R_1384778_SNP A T 0.2978 53 125 0.6421 9.4430144082221557E-01
2R_1384882_SNP A G 0.3174 53 114 0.5827 7.6037303703640369E-01
2R_1384895_SNP T C 0.05435 10 174 0.9402 9.0952386545787411E-01
2R_1385040_SNP T A 0.3669 62 107 0.2916 4.7388328973312532E-01
2R_1385192_SNP C G 0.07738 13 155 0.5829 6.3829797425112655E-01
2R_1385197_SNP A G 0.1205 20 146 0.6554 8.7973640099906691E-01
2R_1385201_SNP A T 0.08235 14 156 0.5271 5.7203427941320140E-01
2R_1385249_SNP T A 0.1029 18 157 0.5838 2.1234900282707059E-01
2R_1385376_SNP C A 0.1207 21 153 0.6738 8.9201096064284258E-01
2R_1385403_SNP T A 0.05405 10 175 0.4166 2.6984103862158471E-01
2R_1385448_SNP T G 0.1264 23 159 0.6115 3.8334706061720569E-01
2R_1385485_SNP T C 0.1319 24 158 0.03503 6.3292055200741826E-02
2R_1385599_SNP A T 0.4244 73 99 0.5778 7.5646091225466705E-01
2R_1385653_SNP T G 0.06395 11 161 0.5935 4.9162190240835613E-01
2R_1385661_SNP T C 0.1173 21 158 0.9478 7.3300925123618099E-01
2R_1385699_SNP A C 0.1105 20 161 0.8261 5.5987865980949958E-01
2R_1385704_SNP G A 0.116 21 160 0.656 4.2599665055995573E-01
2R_1385717_SNP T A 0.07065 13 171 0.669 5.8355185960159472E-01
2R_1385720_SNP C T 0.06897 12 162 0.7881 7.0232002815564298E-01
2R_1385724_SNP T A 0.07471 13 161 0.6871 5.8826769271881174E-01
2R_1385746_SNP A T 0.2848 47 118 0.8255 5.5447786956969491E-01
2R_1385781_SNP G A 0.08939 16 163 0.4967 5.1095032893730918E-01
2R_1385903_SNP A G 0.07487 14 173 0.4099 3.6409235272655727E-01
2R_1385921_SNP A G 0.09836 18 165 0.5807 9.8997441830336597E-01
2R_1385962_SNP T G 0.1006 18 161 0.9469 8.6099027351462853E-01
2R_1386018_SNP G C 0.1136 20 156 0.4523 2.1309631596779277E-01
2R_1386304_SNP T A 0.1176 22 165 0.3626 4.4503678662270774E-01
2R_1386475_SNP T A 0.3333 61 122 0.2754 1.2044409481391261E-01
2R_1386479_SNP A G 0.07447 14 174 0.7259 7.6836121512799882E-01
2R_1386529_SNP T A 0.3563 62 112 0.5288 5.8550744792207654E-01
2R_1386795_DEL A AATGAGATTTTGCATCGATGCGA 0.07609 14 170 0.8292 8.7717095146090118E-01
```
