## Supplementary material for "Roles of *PKCdelta* in Photoperiod and Circadian Regulations in *Drosophila melanogaster*": File S7 (part 30 of 123)

```
2R_1386827_SNP C G 0.08108 15 170 0.8003 7.8619218109226252E-01
2R_1386903_SNP C G 0.1192 23 170 0.4815 8.2660341741010701E-01
2R_1387110_SNP T A 0.3462 63 119 0.4458 5.2504560713834092E-01
2R_1387125_SNP T A 0.08718 17 178 0.5373 4.5962526653509717E-01
2R_1387151_SNP A G 0.3443 63 120 0.3439 4.6134018579594671E-01
2R_1387199_SNP A C 0.4641 84 97 0.3492 3.5416278380005883E-01
2R_1387589_SNP G A 0.2353 44 143 0.4595 2.3990153109443357E-01
2R_1387591_SNP A C 0.4615 84 98 0.8354 6.8196665096226750E-01
2R_1387657_SNP G A 0.358 63 113 0.9229 6.1649428271850737E-01
2R_1387659_SNP A T 0.358 63 113 0.9229 6.1649428271850737E-01
2R_1387679_SNP A G 0.1921 34 143 0.8521 8.0041052876855590E-01
2R_1387721_SNP A G 0.05181 10 183 0.1631 2.1572542649180027E-01
2R_1387738_SNP A G 0.05102 10 186 0.9342 8.3519154562546238E-01
2R_1387780_SNP T C 0.4699 86 97 0.1337 6.4810180985100482E-02
2R_1387816_SNP C T 0.4615 84 98 0.1175 6.4997770553089362E-02
2R_1388043_DEL C CCCTCCAGCGAC 0.1038 19 164 0.7057 9.1503125232123139E-01
2R_1388095_SNP A C 0.2 37 148 0.5394 9.4001520293794738E-01
2R_1388113_SNP G T 0.2446 45 139 0.4529 9.3981092294122182E-01
2R_1388114_SNP T A 0.2473 45 137 0.5691 9.7094278112248866E-01
2R_1388237_SNP T C 0.139 26 161 0.8617 7.6207797510600650E-01
2R_1388248_SNP A T 0.08021 15 172 0.5945 6.1223458083671889E-01
2R_1388280_SNP T A 0.3571 65 117 0.2108 3.2729933639838793E-01
2R_1388300_SNP T C 0.3936 74 114 0.8307 6.1477140193611990E-01
2R_1388301_SNP T C 0.3883 73 115 0.8349 6.6320880805592464E-01
2R_1388434_SNP G A 0.4402 81 103 0.7907 7.2982876888779480E-01
2R_1388493_DEL A AG 0.2802 51 131 0.1691 2.8721097849168120E-01
2R_1388535_SNP T C 0.06316 12 178 0.8048 6.9459804652379076E-01
2R_1388645_SNP T A 0.4247 79 107 0.09604 8.8349467534635018E-02
2R_1388696_SNP G A 0.2022 37 146 0.04365 8.4492936822915699E-02
2R_1388825_SNP G C 0.07692 15 180 0.1282 9.6902251969410602E-02
2R_1388833_SNP C G 0.08205 16 179 0.4499 2.3370494639840877E-01
2R_1388845_INS G GACTG 0.494 83 85 0.1126 8.7032241834616442E-02
2R_1388856_SNP G C 0.08556 16 171 0.2916 3.1196955376501401E-01
2R_1388930_SNP C A 0.2667 48 132 0.1821 3.0823108621305040E-01
2R_1389077_SNP A T 0.1675 32 159 0.5155 2.4645133271581132E-01
2R_1389180_SNP G T 0.1017 18 159 0.704 8.2840709764718035E-01
2R_1389204_SNP T C 0.07821 14 165 0.5639 5.9405961232588789E-01
2R_1389207_SNP C G 0.06704 12 167 0.7538 8.2631610187493187E-01
2R_1389210_DEL T AACGTGTTACTACCTAC 0.07568 14 171 0.5678 6.0839877227044448E-01
2R_1389298_DEL A AATT 0.232 42 139 0.1724 2.7559535178902073E-01
2R_1389306_DEL A AA 0.232 42 139 0.07455 1.0272572524431489E-01
2R_1389334_SNP G A 0.08511 16 172 0.6942 7.4371203324467905E-01
2R_1389335_SNP A C 0.08602 16 170 0.7121 7.6757397647183234E-01
2R_1389426_SNP A G 0.06358 11 162 0.8876 9.4186677357602566E-01
2R_1389541_SNP G T 0.4321 70 92 0.09396 1.0497384705053570E-01
2R_1389655_SNP T C 0.4457 78 97 0.1142 1.1446141630605344E-01
2R_1389712_SNP A G 0.2143 39 143 0.4846 3.3702513977600412E-01
2R_1389755_SNP A G 0.1158 22 168 0.7693 5.4319089814719068E-01
2R_1389795_SNP A C 0.1129 21 165 0.7321 5.3483121007109025E-01
2R_1390165_SNP G T 0.2711 45 121 0.6013 7.4581911605555129E-01
2R_1390192_SNP C T 0.4878 80 84 0.05944 1.4312457841556914E-01
2R_1390213_SNP A T 0.05291 10 179 0.6921 6.0295849010898872E-01
2R_1390224_SNP T C 0.4398 73 93 0.3528 5.9382588811556658E-01
2R_1390259_SNP A C 0.3125 55 121 0.3953 5.5211851738817574E-01
2R_1390496_SNP A C 0.09043 17 171 0.4876 4.8801091827198095E-01
2R_1390660_SNP G T 0.4 70 105 0.3339 4.5894494358102900E-01
2R_1390668_SNP A T 0.4157 74 104 0.3019 2.9564538276840402E-01
2R_1390711_SNP A G 0.4213 75 103 0.354 2.8205541476781315E-01
2R_1390777_SNP A G 0.09474 18 172 0.4074 4.2937395305640269E-01
2R_1390791_SNP T C 0.3352 61 121 0.7753 6.9353014200983332E-01
2R_1390803_SNP G A 0.129 24 162 0.7063 9.1781760388079181E-01
2R_1390815_DEL T TT 0.08065 15 171 0.38 4.2622739140689225E-01
2R_1390829_SNP G C 0.3277 58 119 0.6506 5.8173264680791470E-01
2R_1390853_SNP T A 0.1579 30 160 0.01651 5.7916556916288560E-02
2R_1390884_SNP A G 0.1858 34 149 0.7924 6.1934000909484110E-01
2R_1390954_INS T TATCCT 0.2793 50 129 0.7099 5.3633121087008040E-01
2R_1390984_SNP A G 0.2692 49 133 0.7003 7.3836569614936653E-01
2R_1391092_SNP A T 0.08511 16 172 0.2165 2.2972809705815478E-01
2R_1391352_SNP C A 0.2037 33 129 0.4817 4.9312586979676176E-01
2R_1391389_SNP G A 0.2754 46 121 0.5677 4.8706004704091366E-01
2R_1391466_SNP A T 0.06952 13 174 0.8163 8.7656919794228405E-01
2R_1391479_SNP C T 0.1053 20 170 0.6312 6.5682420976184552E-01
2R_1391503_DEL T TGGGTATT 0.1598 27 142 0.1991 3.0020614973212278E-01
2R_1391596_SNP G T 0.0973 18 167 0.3215 3.5211031284061733E-01
2R_1391597_SNP T G 0.08466 16 173 0.9678 5.5551640518659928E-01
2R_1391606_DEL G GCGTAAAAGTAGG 0.4663 76 87 0.1221 1.6858592794725324E-01
2R_1391637_SNP T C 0.08421 16 174 0.91 8.7522952508206608E-01
2R_1391758_SNP C T 0.284 48 121 0.6566 3.8542133196200479E-01
2R_1391781_SNP T A 0.0973 18 167 0.4011 4.6131980283767759E-01
2R_1391839_SNP G T 0.4938 79 81 0.5296 8.2514565872674106E-01
2R_1391943_SNP G C 0.07853 15 176 0.6063 3.3934922163639170E-01
2R_1392131_SNP C A 0.0914 17 169 0.263 2.2645093134733407E-01
2R_1392133_SNP T G 0.08511 16 172 0.5771 8.9129987057185933E-01
2R_1392232_SNP C T 0.09326 18 175 0.7334 7.4444561711881219E-01
2R_1392250_SNP T C 0.09326 18 175 0.7334 7.4444561711881219E-01
2R_1392262_SNP T C 0.08947 17 173 0.6719 6.9023920142343664E-01
2R_1392320_SNP A T 0.08854 17 175 0.7121 7.1955195519875903E-01
2R_1392336_SNP G A 0.1892 35 150 0.3189 1.4306772864141615E-01
2R_1392355_SNP G A 0.08854 17 175 0.6397 6.2766063747091838E-01
2R_1392361_SNP T G 0.2849 51 128 0.8047 8.2438152856525904E-01
2R_1392697_SNP C T 0.2151 40 146 0.5744 3.1233107091547918E-01
2R_1392703_SNP A C 0.0829 16 177 0.7276 6.5187231901688203E-01
2R_1392744_SNP T C 0.08377 16 175 0.6921 6.0929647735021142E-01
2R_1392786_INS TT T 0.2761 45 118 0.338 2.6263568426139705E-01
2R_1392792_SNP G A 0.4091 72 104 0.8883 6.2153652585416563E-01
2R_1392793_SNP T C 0.2743 48 127 0.4467 4.9282298100201982E-01
2R_1392833_SNP A C 0.08421 16 174 0.8936 9.6214760977459179E-01
2R_1392847_SNP G T 0.3296 59 120 0.5028 3.4525823031391856E-01
2R_1392873_SNP G T 0.1064 20 168 0.9759 9.4728988505787948E-01
2R_1392876_SNP C G 0.09278 18 176 0.723 7.3298836511214627E-01
2R_1392902_SNP G A 0.0973 18 167 0.9017 6.3682311579828366E-01
2R_1392922_SNP A C 0.4431 74 93 0.9061 9.1065698271460715E-01
2R_1392927_SNP G A 0.4379 74 95 0.8086 9.6627013312648136E-01
2R_1392937_SNP C G 0.1073 19 158 0.9049 8.9379173619654639E-01
2R_1392975_SNP T G 0.08377 16 175 0.9222 9.6963828090180704E-01
2R_1392978_SNP T G 0.08808 17 176 0.8164 7.6917777080880745E-01
2R_1392986_SNP T A 0.09474 18 172 0.6282 6.1990807831703565E-01
2R_1393010_SNP A G 0.1005 19 170 0.3958 4.5686504715897835E-01
2R_1393078_SNP G C 0.2967 54 128 0.1942 1.1259597293587131E-01
2R_1393105_SNP G C 0.1957 36 148 0.3654 1.9529180742420005E-01
2R_1393106_DEL CATATGC C 0.1913 35 148 0.2859 1.4835916286644713E-01
2R_1393202_DEL A AA 0.2209 38 134 0.5083 6.7808988071641219E-01
2R_1393382_SNP T A 0.3257 57 118 0.2756 2.2767922985817768E-01
2R_1393424_SNP C A 0.2599 46 131 0.428 4.7722609872281097E-01
2R_1393453_SNP A C 0.289 50 123 0.9805 9.5991802174465701E-01
2R_1393487_SNP G A 0.3295 57 116 0.3507 3.2092695470934796E-01
2R_1393491_SNP T C 0.1875 33 143 0.5457 2.8044628496195256E-01
2R_1393492_SNP T C 0.1844 33 146 0.5163 2.6883826933666188E-01
2R_1393526_SNP T C 0.05946 11 174 0.9969 8.0247465251917038E-01
2R_1393527_SNP T C 0.05435 10 174 0.6712 4.6912702156077579E-01
2R_1393578_SNP A T 0.4969 81 82 0.2487 1.5182562724766113E-01
2R_1393640_SNP A T 0.09189 17 168 0.2401 2.3140752672115716E-01
2R_1393759_SNP G A 0.4294 76 101 0.9905 5.2964852089362857E-01
2R_1394236_SNP T A 0.2108 39 146 0.2999 1.9721414663022252E-01
2R_1394306_SNP A G 0.2 37 148 0.306 2.2021547707193279E-01
2R_1394337_SNP G T 0.09424 18 173 0.3067 3.3619651031821163E-01
2R_1394382_SNP C G 0.08901 17 174 0.2505 2.9151239203079560E-01
2R_1394396_SNP T C 0.2054 38 147 0.7064 7.3678211556619744E-01
2R_1394438_SNP G A 0.05699 11 182 0.8921 7.9737698996225892E-01
2R_1394460_SNP T C 0.2056 37 143 0.6645 6.0971245918196715E-01
2R_1394523_SNP T C 0.07692 15 180 0.4948 3.6955633510804176E-01
2R_1394561_SNP G A 0.1838 34 151 0.6291 7.1241260424465214E-01
2R_1394581_SNP A G 0.2905 52 127 0.3802 2.5018278122959625E-01
2R_1394599_SNP G T 0.1341 24 155 0.1315 3.8158969380574698E-02
2R_1394602_DEL A ATGT 0.3278 59 121 0.5537 4.1141751347823285E-01
2R_1394607_SNP A T 0.3315 60 121 0.5469 4.0681088176104974E-01
2R_1394609_SNP A G 0.3333 61 122 0.5571 4.2859252806143688E-01
2R_1394610_SNP A C 0.3352 61 121 0.5468 4.1656790024256996E-01
2R_1394613_SNP T G 0.3371 60 118 0.5759 4.6756893019315504E-01
2R_1394616_SNP A C 0.337 61 120 0.5181 3.8047463104799051E-01
2R_1394617_SNP T G 0.3425 62 119 0.5218 3.8079045578356729E-01
2R_1394621_DEL T CGGCTATTGTTCCTGATAAAGAA 0.3297 60 122 0.5444 3.1677696403395172E-01
2R_1394645_SNP G A 0.2931 51 123 0.874 5.7313309428030679E-01
2R_1394649_DEL G GT 0.309 55 123 0.7433 7.1718973475097303E-01
2R_1394815_SNP A C 0.1006 18 161 0.7549 9.5464190535419258E-01
2R_1394816_SNP G T 0.09605 17 160 0.6508 9.1083581080191123E-01
2R_1394969_INS AC T 0.1588 27 143 0.7142 8.6277733059026485E-01
2R_1395298_SNP A G 0.1154 21 161 0.4381 7.5057903689646654E-01
2R_1395340_SNP T G 0.09424 18 173 0.4346 1.5401396445377702E-01
2R_1395341_SNP T G 0.1 19 171 0.3301 1.1146489747794097E-01
2R_1395410_SNP T C 0.2099 38 143 0.9238 9.0874046467378589E-01
2R_1395414_SNP T A 0.407 70 102 0.4823 1.3317664567668042E-01
2R_1395595_SNP A T 0.06452 12 174 0.5761 4.8962591506743858E-01
2R_1395599_SNP A C 0.05495 10 172 0.5462 5.0386283942372656E-01
2R_1395611_SNP G T 0.311 51 113 0.4108 2.5339623429659430E-01
2R_1395646_SNP C A 0.1939 32 133 0.1221 1.0245522428910525E-01
2R_1395711_SNP T A 0.1529 26 144 0.5611 9.8099957826326112E-01
2R_1395714_SNP A C 0.1786 30 138 0.5336 9.6645407979830789E-01
2R_1395729_SNP A T 0.3905 66 103 0.2847 3.3984777621183349E-01
2R_1395792_SNP T G 0.1471 25 145 0.7729 6.9234136332327290E-01
2R_1395808_SNP G A 0.1871 32 139 0.8912 9.4390267931293204E-01
2R_1395822_SNP A T 0.1387 24 149 0.6354 5.5418104773471755E-01
2R_1395891_SNP A G 0.08046 14 160 0.1798 2.2107101773583948E-01
2R_1395934_DEL T ACCGAAGTTGGTGCA 0.08989 16 162 0.09808 2.1045929734886137E-01
2R_1395962_SNP A G 0.08939 16 163 0.1987 2.6916891166070889E-01
2R_1396122_SNP A G 0.06077 11 170 0.5201 7.8749817369868724E-01
2R_1396138_SNP C T 0.1204 23 168 0.9273 6.2051665464530936E-01
2R_1396264_SNP T A 0.08854 17 175 0.6418 7.6699752308682467E-01
2R_1396277_SNP T C 0.125 24 168 0.3418 6.4624290946492480E-01
2R_1396291_SNP A C 0.07732 15 179 0.2691 3.7721467956748256E-01
2R_1396342_SNP A C 0.1036 20 173 0.3374 5.5410044653424761E-01
2R_1396493_SNP G A 0.3034 54 124 0.3909 5.5948470621452895E-01
2R_1396552_SNP T C 0.2796 52 134 0.4973 7.8948961501829262E-01
2R_1396598_SNP A G 0.2056 37 143 0.2705 1.9587184900217758E-01
2R_1396696_SNP G C 0.06091 12 185 0.3861 5.7212046302679154E-01
2R_1396774_SNP A G 0.1505 28 158 0.2405 1.4787099909068835E-01
2R_1396775_SNP C T 0.1596 30 158 0.2719 1.6026126580805700E-01
2R_1396834_SNP A C 0.05076 10 187 0.8875 7.0303893744524071E-01
2R_1396862_SNP C A 0.4199 76 105 0.5555 7.1705853542151055E-01
2R_1396892_SNP G T 0.1902 35 149 0.7877 8.5408572727630594E-01
2R_1397074_DEL A ACCCCGTTTCGGGGTTTGTAGTCCCAAACTGCCCGGCGCACACA 0.3068 54 122 0.1389 1.0337501893686263E-01
2R_1397132_SNP A G 0.3459 64 121 0.2175 2.3732325488177819E-01
2R_1397178_SNP T C 0.08247 16 178 0.3759 1.6175494345983110E-01
2R_1397191_DEL T TT 0.05851 11 177 0.3673 1.5708911567121842E-01
2R_1397203_SNP C T 0.2472 44 134 0.8746 7.8543359728300721E-01
2R_1397208_SNP G A 0.2458 44 135 0.9115 7.8671822469980957E-01
2R_1397235_SNP G C 0.1892 35 150 0.1037 3.8488323662666080E-02
2R_1397287_SNP C A 0.1176 22 165 0.5513 6.5474684149568985E-01
2R_1397440_SNP A C 0.4022 72 107 0.7891 5.6981459238669552E-01
2R_1397488_SNP C T 0.1749 32 151 0.7594 4.9137396234556296E-01
2R_1397516_SNP C G 0.1967 36 147 0.7348 4.7290349835562528E-01
2R_1397549_SNP T C 0.2378 44 141 0.171 6.0287704890049691E-02
2R_1397574_SNP C T 0.3351 62 123 0.8871 5.6468046127151461E-01
2R_1397714_SNP T G 0.08205 16 179 0.4183 5.4444400896430278E-01
2R_1397765_SNP A G 0.2652 48 133 0.5232 4.9847441958530325E-01
2R_1397815_SNP T C 0.3886 68 107 0.6643 3.2572518219238378E-01
2R_1397860_SNP T G 0.2737 49 130 0.1669 5.0474283907590990E-02
2R_1397886_SNP A G 0.118 21 157 0.8978 6.3272614420592133E-01
2R_1397977_SNP C G 0.05759 11 180 0.898 7.2587287811150691E-01
2R_1398020_SNP G C 0.05376 10 176 0.5131 4.3552213866625955E-01
2R_1398132_SNP C T 0.1751 31 146 0.314 1.5647833366956920E-01
2R_1398392_SNP A C 0.4512 74 90 0.5931 2.6305540024872431E-01
2R_1398410_SNP C T 0.12 21 154 0.3711 3.7184274280702412E-01
2R_1398426_SNP C T 0.1341 24 155 0.2501 1.3845828115183378E-01
2R_1398674_SNP A T 0.3523 62 114 0.101 1.6833007797794275E-01
2R_1398698_SNP C T 0.1087 20 164 0.4358 4.7071292442534718E-01
2R_1398707_SNP T G 0.1105 20 161 0.4584 4.8883097347999649E-01
2R_1398816_SNP T C 0.4833 87 93 0.05476 9.2896330641599301E-02
2R_1398829_SNP A G 0.2541 47 138 0.1886 3.6948442768262135E-01
2R_1398881_SNP G A 0.07692 15 180 0.7592 8.4019018613427798E-01
2R_1398923_SNP T G 0.07254 14 179 0.5834 5.7834159591805001E-01
2R_1398972_SNP A T 0.151 29 163 0.5179 7.8548043133564027E-01
2R_1398973_SNP A T 0.1474 28 162 0.604 8.6769872558763783E-01
2R_1399017_SNP C G 0.3804 70 114 0.1021 9.3227802895237133E-02
2R_1399095_SNP T A 0.08163 16 180 0.8188 7.2768799421449404E-01
2R_1399106_SNP A G 0.1838 34 151 0.9675 8.3995965688586494E-01
2R_1399196_SNP A G 0.06566 13 185 0.9431 9.0457938006300398E-01
2R_1399201_SNP A C 0.06091 12 185 0.8274 7.5574382191602663E-01
2R_1399221_SNP T G 0.07107 14 183 0.9384 8.9622013455230920E-01
2R_1399406_SNP A G 0.08602 16 170 0.8216 9.5908476220391714E-01
2R_1400286_SNP T A 0.3483 62 116 0.257 2.5662960897564369E-01
2R_1401058_SNP A T 0.352 63 116 0.332 3.5264190320182931E-01
2R_1401083_SNP A G 0.05181 10 183 0.3354 3.0597424715543431E-01
2R_1401125_SNP T C 0.2543 44 129 0.4127 4.6632080154080480E-01
2R_1401237_SNP A G 0.4302 77 102 0.5601 5.6362343699741357E-01
2R_1401605_SNP A G 0.2162 40 145 0.413 4.6278060679170274E-01
2R_1401691_SNP A T 0.2179 39 140 0.3378 1.5458188971413023E-01
2R_1401705_SNP T A 0.2474 47 143 0.4191 7.5393173188654838E-01
2R_1401723_SNP A G 0.2688 50 136 0.2067 2.9548777313982866E-01
2R_1401742_SNP G A 0.1295 25 168 0.8607 9.2896431713184091E-01
2R_1401829_SNP A T 0.09945 18 163 0.9033 5.6229555490206784E-01
2R_1401879_SNP A G 0.2667 48 132 0.5494 5.5052567099473115E-01
2R_1401880_SNP A G 0.2556 46 134 0.6926 6.9316431152584523E-01
2R_1401975_SNP A T 0.07853 15 176 0.4657 6.2768286475458246E-01
2R_1402061_SNP A G 0.1034 18 156 0.237 2.2802129843679331E-01
2R_1402126_DEL T TC 0.3672 65 112 0.08525 1.0471367368300133E-01
2R_1402137_SNP G C 0.4066 74 108 0.435 7.4421022844399831E-01
2R_1402179_SNP G A 0.09659 17 159 0.3654 3.7197318901537246E-01
2R_1402198_SNP C A 0.1591 28 148 0.2658 6.1712443041687770E-01
2R_1402252_SNP G A 0.07895 15 175 0.8913 8.3308624745572579E-01
2R_1402284_SNP G A 0.3164 56 121 0.1831 5.7641924029679936E-01
2R_1402345_SNP G A 0.1429 26 156 0.6217 6.0030681736034186E-01
2R_1402359_SNP A G 0.07853 15 176 0.5691 3.0618012990535515E-01
2R_1402384_SNP T G 0.3242 59 123 0.1348 2.7252180827847317E-01
2R_1402396_DEL T TAA 0.06186 12 182 0.7023 7.2375797225214056E-01
2R_1402545_INS G GCCAGACAAGATC 0.3702 67 114 0.3947 5.4683756949230400E-01
2R_1402564_SNP A C 0.2021 39 154 0.3934 7.6635156054088205E-01
2R_1402566_SNP C G 0.07692 15 180 0.3539 1.2242361094192356E-01
2R_1402580_SNP A G 0.1828 34 152 0.5568 8.3566523478289123E-01
2R_1402592_SNP G A 0.1129 21 165 0.3224 3.4414600662964423E-01
2R_1402609_SNP T C 0.05641 11 184 0.6013 4.9891965799683691E-01
2R_1402610_SNP T C 0.05641 11 184 0.6013 4.9891965799683691E-01
2R_1402664_SNP T C 0.1337 25 162 0.6025 5.4190534749923891E-01
2R_1402672_SNP C A 0.1559 29 157 0.1796 8.6863315048839929E-02
2R_1402710_SNP A G 0.2222 40 140 0.5466 3.3076089500359895E-01
2R_1402862_SNP C G 0.09474 18 172 0.4316 3.4440920590590174E-01
2R_1402882_SNP G A 0.4101 73 105 0.8025 8.1814857588310519E-01
2R_1402889_SNP A G 0.1711 32 155 0.5142 3.0318566768176725E-01
2R_1403029_SNP A G 0.489 89 93 0.9671 7.0615508328163301E-01
2R_1403044_SNP C A 0.478 87 95 0.8963 5.3406396912630683E-01
2R_1403078_SNP A T 0.1359 25 159 0.6159 7.6976866873564898E-01
2R_1403105_SNP G A 0.3568 66 119 0.9019 5.3029409033387753E-01
2R_1403122_SNP A G 0.3536 64 117 0.7502 6.5575374655277674E-01
2R_1403159_SNP A G 0.1016 19 168 0.3209 3.9536237042593803E-01
2R_1403228_SNP C T 0.288 53 131 0.7178 4.8705878052937168E-01
2R_1403250_SNP C A 0.2514 46 137 0.5592 7.0835720348484377E-01
2R_1403251_INS GCCACTTTTGGAATGAGAATGATAACTCACGG G 0.1484 27 155 0.7923 9.5049821545260593E-01
2R_1403252_SNP A T 0.05102 10 186 0.5123 7.1005170738472612E-01
2R_1403269_SNP A T 0.2842 52 131 0.5521 3.0576844133538150E-01
2R_1403296_SNP G T 0.1202 22 161 0.6701 7.6806184526305521E-01
2R_1403378_SNP C A 0.06316 12 178 0.3219 4.3394232756076589E-01
2R_1403402_SNP T A 0.3512 59 109 0.8073 9.1200366632887042E-01
2R_1403417_SNP A G 0.3509 60 111 0.7959 3.8201333360349388E-01
2R_1403549_SNP A G 0.06383 12 176 0.4712 2.1155096402809848E-01
2R_1403580_SNP A G 0.3393 57 111 0.2581 2.7025229177846932E-01
2R_1403675_SNP C T 0.06952 13 174 0.3686 1.8430633249940476E-01
2R_1403693_SNP A C 0.1292 23 155 0.285 3.3756385132344380E-01
2R_1403741_SNP G A 0.07487 14 173 0.2499 1.1531427914926540E-01
2R_1403757_SNP T G 0.25 45 135 0.6821 6.7305147947229016E-01
2R_1403825_SNP C A 0.2246 42 145 0.3956 2.1154812796196787E-01
2R_1403829_SNP G A 0.09043 17 171 0.3203 3.6641224029753605E-01
2R_1403838_SNP G C 0.1585 29 154 0.4452 5.5360083534023796E-01
2R_1403853_SNP T A 0.1082 21 173 0.3993 8.9292373167492167E-02
2R_1403860_INS A AATCGA 0.3107 55 122 0.5699 3.9740642747156563E-01
2R_1403931_DEL G GCCA 0.3652 65 113 0.1946 4.0695679139845974E-02
2R_1403968_SNP G A 0.1538 28 154 0.6311 6.9776086194872455E-01
2R_1404035_SNP T C 0.4571 80 95 0.8456 5.1226655413764621E-01
2R_1404171_SNP G T 0.25 44 132 0.6221 8.2569236263133072E-01
2R_1404190_SNP G A 0.2659 46 127 0.4563 9.2399103654207260E-01
2R_1404279_SNP C A 0.3315 61 123 0.8929 9.3809587101008463E-01
2R_1404282_SNP C T 0.1005 19 170 0.264 2.6448961045381836E-01
2R_1404290_SNP G A 0.254 48 141 0.471 3.6998135920142983E-01
2R_1404294_SNP A G 0.1915 36 152 0.5866 3.2934493663656639E-01
2R_1404312_SNP C T 0.06557 12 171 0.9329 6.4446301285054775E-01
2R_1404329_SNP A T 0.08511 16 172 0.6978 3.4476616060909360E-01
2R_1404343_SNP G T 0.4659 82 94 0.9605 8.3623865702621558E-01
2R_1404344_SNP C T 0.4655 81 93 0.7957 9.6918311616876562E-01
2R_1404473_SNP C T 0.139 26 161 0.7504 3.9424366647519349E-01
2R_1404565_SNP A T 0.1383 26 162 0.8131 9.5883851147514609E-01
2R_1404567_SNP G T 0.2108 39 146 0.9077 6.9455700697770695E-01
2R_1404629_SNP A G 0.08995 17 172 0.3041 3.4244926105345697E-01
2R_1404729_SNP A T 0.1376 26 163 0.01572 1.4159475922964839E-02
2R_1404876_SNP G A 0.06566 13 185 0.3918 3.7344199218676710E-01
2R_1405105_SNP G A 0.1271 23 158 0.4673 8.5755800820458483E-01
2R_1405208_SNP A G 0.09043 17 171 0.2239 2.8286478396479575E-01
2R_1405280_SNP A G 0.2544 43 126 0.3515 1.5598209083664050E-01
2R_1405410_SNP C T 0.3179 55 118 0.848 8.3475889750168841E-01
2R_1405453_SNP A C 0.191 34 144 0.2635 2.8840054801053450E-01
2R_1405591_SNP G C 0.3778 68 112 0.225 8.2830996769295354E-02
2R_1405691_SNP T A 0.1526 29 161 0.2485 1.0111340032931926E-01
2R_1405742_SNP C T 0.4254 77 104 0.3368 2.5430557550623123E-01
2R_1405804_SNP C T 0.2486 46 139 0.559 8.0815634554221405E-01
2R_1405825_SNP C A 0.05155 10 184 0.6917 7.4098771712883427E-01
2R_1405830_SNP C T 0.2527 47 139 0.6419 8.7133598473983287E-01
2R_1405874_SNP C T 0.3548 66 120 0.2392 2.1881850089842980E-01
2R_1406000_SNP G A 0.3297 60 122 0.2084 1.0912990365304864E-01
2R_1406219_SNP T C 0.07143 13 169 0.8406 9.7078310332108164E-01
2R_1406344_SNP T C 0.1829 32 143 0.1488 1.3904233176901794E-02
2R_1406574_INS TCT T 0.1265 21 145 0.1527 1.2196087767847608E-01
2R_1406611_SNP A T 0.1487 29 166 0.4473 5.7223285019649572E-01
2R_1406719_SNP T G 0.4148 73 103 0.287 3.5951016549512826E-01
2R_1406748_DEL TT T 0.4326 77 101 0.2433 2.3105964410093394E-01
2R_1407115_SNP G A 0.1576 29 155 0.5219 6.2619992137754554E-01
2R_1407219_SNP A T 0.1285 23 156 0.3124 3.8326321250154971E-01
2R_1407276_SNP T C 0.07263 13 166 0.5703 6.1695576847302969E-01
2R_1407285_SNP G T 0.1154 21 161 0.5549 5.4855831729040927E-01
2R_1407308_SNP A G 0.05236 10 181 0.8578 7.6109598835785053E-01
2R_1407370_SNP G A 0.3988 69 104 0.1347 9.6974301540801999E-02
2R_1407371_SNP A G 0.1283 24 163 0.2106 2.3866228179131643E-01
2R_1407522_SNP T A 0.1183 22 164 0.01182 8.1885166257279780E-03
2R_1407523_SNP A T 0.4866 91 96 0.1476 8.7351800954763803E-02
2R_1407538_SNP A T 0.1211 23 167 0.5775 5.3836135557973719E-01
2R_1407610_SNP G T 0.1421 26 157 0.3281 1.3922585616437189E-01
2R_1407715_SNP T C 0.1789 34 156 0.4609 3.2234238952592598E-01
2R_1407844_SNP T C 0.07447 14 174 0.129 5.7249697373120606E-02
2R_1407893_SNP A G 0.3094 56 125 0.5861 4.3634691840577300E-01
2R_1407919_SNP C T 0.07368 14 176 0.131 5.5869700901146332E-02
2R_1407936_SNP T G 0.3065 57 129 0.5516 4.5494618016544464E-01
2R_1407963_SNP G A 0.4972 90 91 0.02363 1.7911692386490565E-02
2R_1408039_SNP G T 0.2486 43 130 0.8285 6.2015193160056525E-01
2R_1408222_SNP T A 0.1514 28 157 0.1869 1.1281090566403540E-01
2R_1408283_SNP C A 0.09783 18 166 0.9402 6.9192426550735198E-01
2R_1408350_SNP G A 0.05181 10 183 0.4805 7.7679704775417668E-01
2R_1408526_SNP A G 0.1967 36 147 0.212 1.9788185551056048E-01
2R_1409063_SNP T G 0.2486 43 130 0.6461 3.3257929112713480E-01
2R_1409119_SNP T A 0.06417 12 175 0.05126 1.2824825789087762E-02
2R_1409254_SNP G T 0.1341 24 155 0.06525 8.8862037760087335E-03
2R_1409315_SNP A G 0.05348 10 177 0.1535 1.3675528731090869E-01
2R_1409318_SNP A C 0.2759 48 126 0.9542 8.5537324183010099E-01
2R_1409319_SNP A C 0.2644 46 128 0.9201 7.4029932157330647E-01
2R_1409497_SNP A G 0.4525 81 98 0.273 4.2344876970313894E-01
2R_1409522_SNP G T 0.4713 82 92 0.1651 1.8623616386145614E-01
2R_1409528_SNP C T 0.1082 21 173 0.04443 4.3891548820337044E-02
2R_1409535_SNP A G 0.06701 13 181 0.3552 1.9717857507836511E-01
2R_1409589_SNP A T 0.2623 48 135 0.2633 3.6030591058914141E-01
2R_1409693_SNP A T 0.2 37 148 0.1595 1.5153097300408624E-01
2R_1409701_SNP T G 0.2432 45 140 0.4143 4.9971622581155206E-01
2R_1409866_SNP A C 0.1576 29 155 0.8188 5.2273000374872647E-01
2R_1409958_SNP A G 0.4205 74 102 0.9626 7.8523553627761955E-01
2R_1410039_SNP T C 0.3198 55 117 0.3183 3.6228932994688967E-01
2R_1410040_SNP G A 0.2286 40 135 0.1418 1.8410215049360668E-01
2R_1410120_DEL T TT 0.08995 17 172 0.356 2.9863625163735030E-01
2R_1410123_SNP A G 0.06349 12 177 0.4798 3.6286749142547969E-01
2R_1410181_DEL A AAATGATTCCTTCCA 0.2044 37 144 0.1602 1.1761430073330370E-01
2R_1410303_SNP G A 0.3702 67 114 0.846 9.6879899568283567E-01
2R_1410362_SNP A G 0.06283 12 179 0.2287 6.3005899005987465E-02
2R_1410366_SNP T C 0.1392 27 167 0.02689 5.3236749053651770E-02
2R_1410454_SNP C T 0.4731 88 98 0.3849 3.5865940097252025E-01
2R_1410483_SNP T G 0.08333 16 176 0.608 6.5204815955978801E-01
2R_1410552_SNP G A 0.1711 32 155 0.256 9.3186288142451779E-02
2R_1410691_SNP A G 0.453 82 99 0.6655 3.4128213409738084E-01
2R_1410778_SNP A C 0.2692 49 133 0.3378 2.3441085568589470E-01
2R_1410994_SNP A T 0.08333 16 176 0.1772 4.9091779419509464E-02
2R_1410995_SNP T A 0.07853 15 176 0.1593 4.1273686227683445E-02
2R_1410997_DEL G GACAAAGA 0.07368 14 176 0.187 4.5929228207200960E-02
2R_1411063_SNP G A 0.4176 76 106 0.06104 1.0044455841261157E-01
2R_1411161_SNP A T 0.3886 68 107 0.5278 5.1772953979294356E-01
2R_1411398_SNP G C 0.163 30 154 0.3088 1.4331535311172827E-01
2R_1411492_SNP T C 0.05914 11 175 0.7831 5.1399685410758467E-01
2R_1411659_INS TT T 0.05357 9 159 0.411 1.5774216595366974E-01
2R_1411747_DEL T TCGAT 0.06701 13 181 0.7572 3.4284221189584341E-01
2R_1411839_SNP C T 0.06154 12 183 0.7359 9.1722278862808471E-01
2R_1411935_DEL CT ATCCTAAGAGCGAGACGTTCATACGGACAGACAGACATGGCTAGATCGACTCGGCTATTGATCCGGATCAAGAACATATATACTGCTGTTTCATACTTTTGAAC 0.1058 20 169 0.7084 4.9597486175733252E-01
2R_1411969_SNP G A 0.07407 12 150 0.8602 5.3133343847157644E-01
2R_1412035_SNP C G 0.05357 9 159 0.1706 4.0929403769800776E-01
2R_1412074_SNP A G 0.09794 19 175 0.7543 6.4337909349713718E-01
2R_1412075_SNP T A 0.2944 53 127 0.4208 4.7951575133828706E-01
2R_1412161_SNP T C 0.1111 21 168 0.7917 8.5723135187243205E-01
2R_1412310_SNP T C 0.4471 76 94 0.7553 9.3233026979464562E-01
2R_1412432_SNP G A 0.0625 11 165 0.03355 2.9757166246943662E-02
2R_1412437_SNP T C 0.08427 15 163 0.6436 9.5780340338611381E-01
2R_1412656_SNP T A 0.1027 19 166 0.3741 7.9079307177827685E-01
2R_1412686_SNP G T 0.09474 18 172 0.3226 7.0369558587340786E-01
2R_1412861_SNP C A 0.1075 20 166 0.9862 5.9111042441086203E-01
2R_1412949_SNP A G 0.05155 10 184 0.5065 6.5659990483373420E-01
2R_1413152_SNP G T 0.1075 20 166 0.1553 8.1639949798540071E-02
2R_1413268_SNP T G 0.2659 46 127 0.2853 2.2337457454933296E-01
2R_1413289_SNP C A 0.3855 64 102 0.2532 3.3078411379890005E-01
2R_1413418_SNP G C 0.2389 43 137 0.362 3.8185726415973820E-01
2R_1413479_SNP T C 0.2747 50 132 0.2178 3.2382189049032406E-01
2R_1413480_SNP C A 0.06218 12 181 0.7812 7.6361427856365727E-01
2R_1413522_SNP C T 0.2074 39 149 0.8434 8.5386804365443791E-01
2R_1413600_SNP A G 0.4509 78 95 0.7047 8.2388108344266198E-01
2R_1413602_SNP T A 0.4551 81 97 0.5122 5.8616630755052934E-01
2R_1413605_SNP A C 0.4525 81 98 0.832 9.1519317076025541E-01
2R_1413897_SNP C G 0.07027 13 172 0.0438 7.9780942342198402E-02
2R_1413949_SNP T A 0.2515 43 128 0.5266 2.8686700661553532E-01
2R_1414086_SNP C T 0.2971 52 123 0.8207 8.3050002857109728E-01
2R_1414092_SNP T C 0.06915 13 175 0.6751 4.8949905477596589E-01
2R_1414098_SNP T A 0.05914 11 175 0.6339 5.1710716866220852E-01
2R_1414294_SNP A G 0.2924 50 121 0.2986 2.2674346910397769E-01
2R_1414495_SNP G A 0.3407 62 120 0.5945 6.4081756400467804E-01
2R_1414553_SNP G A 0.408 71 103 0.1135 6.4450349617063765E-02
2R_1414711_SNP G A 0.1383 26 162 0.03069 1.0569799031585936E-01
2R_1414754_INS C CTAAGAAGTCC 0.3258 58 120 0.7979 8.7557248420054212E-01
2R_1414894_SNP A T 0.1739 32 152 0.424 2.9357366287601150E-01
2R_1414967_SNP T C 0.0973 18 167 0.6286 7.0402219625734841E-01
2R_1415135_SNP T G 0.05587 10 169 0.1838 2.0724335872222344E-01
2R_1415222_SNP G A 0.1486 26 149 0.4213 3.0257016867635556E-01
2R_1415276_SNP A C 0.1629 29 149 0.08485 6.3195547215593867E-02
2R_1415376_SNP A G 0.1414 27 164 0.4677 4.5064230728269017E-01
2R_1415509_SNP G A 0.06915 13 175 0.9226 6.1313575116668873E-01
2R_1415533_SNP T G 0.133 25 163 0.8813 6.6190101122341605E-01
2R_1415539_SNP C T 0.07143 14 182 0.864 5.5537879124756129E-01
2R_1415570_DEL A AT 0.09474 18 172 0.6419 5.3387727910724614E-01
2R_1415607_SNP C T 0.05699 11 182 0.03182 4.1617760977016222E-02
2R_1415648_SNP T A 0.1467 27 157 0.7785 9.2687968858483805E-01
2R_1415839_SNP T G 0.2584 46 132 0.4648 3.1982616227162286E-01
2R_1416243_SNP A C 0.4702 79 89 0.4466 6.2939370371259806E-01
2R_1416400_SNP C T 0.0678 12 165 0.9358 4.6507285050607183E-01
2R_1416468_SNP A T 0.06218 12 181 0.883 6.1836385402094685E-01
2R_1416567_SNP G T 0.2102 37 139 0.6003 3.2977758291343062E-01
2R_1416569_SNP A G 0.1209 22 160 0.4932 7.1167867469219037E-01
2R_1416584_SNP A T 0.1135 21 164 0.6496 9.4938585051814561E-01
2R_1416677_SNP T G 0.3933 70 108 0.7708 6.5617383243459260E-01
2R_1416716_SNP T A 0.09375 18 174 0.652 5.3289189253207503E-01
2R_1416722_SNP T G 0.4046 70 103 0.8974 6.4310614941756028E-01
2R_1417004_SNP C A 0.1639 30 153 0.6383 7.2918022620224487E-01
2R_1417211_SNP T C 0.1488 25 143 0.581 5.5975737672920234E-01
2R_1417537_INS ACACTAGAATAAC A 0.05729 11 181 0.9572 9.5898122911768768E-01
2R_1417551_INS G GCCATACATTGG 0.3198 55 117 0.1827 1.3810607815408471E-01
2R_1417621_SNP T G 0.05181 10 183 0.9325 8.8261530847819469E-01
2R_1417645_SNP G A 0.2421 46 144 0.1248 2.0441542609814178E-02
2R_1417685_SNP G A 0.08421 16 174 0.399 2.3877991824471789E-01
2R_1417785_SNP G C 0.5 84 84 0.5572 3.0047460853814401E-01
2R_1417830_SNP T A 0.07065 13 171 0.1023 1.7691050416489840E-01
2R_1417863_SNP A T 0.07692 14 168 0.0741 1.2118412664225575E-01
2R_1417865_SNP A T 0.4321 70 92 0.9971 7.7356408955173162E-01
2R_1417877_SNP A G 0.3018 51 118 0.3217 2.6682532926103730E-01
2R_1417880_SNP A T 0.2291 41 138 0.4849 3.4444186055673065E-01
2R_1417959_SNP C G 0.09146 15 149 0.9665 6.9925136604223004E-01
2R_1417974_SNP G A 0.4643 78 90 0.08214 6.9687713694282533E-02
2R_1418059_SNP T A 0.05946 11 174 0.9948 8.7299408138895096E-01
2R_1418060_SNP C T 0.05376 10 176 0.8704 9.7153948469250184E-01
2R_1418212_SNP T C 0.09444 17 163 0.2601 2.4930184574807457E-01
2R_1418238_SNP T C 0.3095 52 116 0.4069 3.8856936627824257E-01
2R_1418332_SNP A T 0.09143 16 159 0.7923 9.1110953717452037E-01
2R_1418514_SNP C A 0.1078 18 149 0.9583 9.4826211237455738E-01
2R_1418632_SNP G T 0.3646 66 115 0.888 8.0968363668319832E-01
2R_1418633_DEL TATGGTGTTACGCATCTTGTTATTC T 0.392 69 107 0.7153 6.0974078821252253E-01
2R_1418659_SNP A G 0.377 69 114 0.7062 6.3392417030774850E-01
2R_1418684_SNP T G 0.1337 25 162 0.6657 5.9878234559442589E-01
2R_1418744_SNP C A 0.4481 82 101 0.3902 2.4354872325889365E-01
2R_1418811_SNP T G 0.2222 40 140 0.2501 8.9933723697386170E-02
2R_1418936_SNP A G 0.2378 44 141 0.05706 1.2607625005980505E-01
2R_1418967_SNP T C 0.07179 14 181 0.2637 3.0416288753579712E-01
2R_1419169_SNP C G 0.07732 15 179 0.8811 6.3237605852688072E-01
2R_1419555_SNP A G 0.05236 10 181 0.6147 6.0147682038672401E-01
2R_1419688_SNP C A 0.06667 13 182 0.7991 6.8991198007975840E-01
2R_1421268_SNP G A 0.1938 31 129 0.8826 9.1415836636417958E-01
2R_1421594_SNP C A 0.1136 20 156 0.6644 4.3293545414098200E-01
2R_1421606_SNP G A 0.05263 10 180 0.5523 3.5159044581025600E-01
2R_1421731_SNP A T 0.05181 10 183 0.9478 9.6662163413077207E-01
2R_1422116_SNP A T 0.05641 11 184 0.9594 9.7353227198098291E-01
2R_1422122_SNP G A 0.08197 15 168 0.5303 4.4338751142898503E-01
2R_1422308_SNP C A 0.0625 12 180 0.9767 9.7221198219974814E-01
2R_1422373_INS CC C 0.08556 16 171 0.4857 6.4236958696023128E-01
2R_1422939_SNP C T 0.2733 47 125 0.9921 9.5289158792775908E-01
2R_1422949_SNP T C 0.1023 18 158 0.8491 6.8883570421509821E-01
2R_1422950_SNP C A 0.09659 17 159 0.9946 8.3818599511246872E-01
2R_1422954_DEL A AGTCTTCTTTCATGCATCTCCTTGAAAAATGACTCATCAT 0.09827 17 156 0.8736 7.2350561415557069E-01
2R_1423578_SNP T C 0.05155 10 184 0.9262 9.0636846897099455E-01
2R_1423631_SNP C T 0.3547 61 111 0.3059 2.9644689757458942E-01
2R_1424096_SNP T C 0.05729 11 181 0.9098 9.2500363139109187E-01
2R_1424122_SNP T C 0.05699 11 182 0.9603 9.7404881002047905E-01
2R_1424159_SNP T G 0.05208 10 182 0.9086 8.8340568293421540E-01
2R_1424488_SNP A G 0.2432 45 140 0.7418 7.3610484306640522E-01
2R_1424607_SNP C A 0.4854 83 88 0.2743 1.8598412267047049E-01
2R_1424760_SNP C A 0.06316 12 178 0.0781 1.3844442654003264E-01
2R_1424954_SNP A T 0.08763 17 177 0.6025 6.8492438121479093E-01
2R_1425187_SNP G T 0.05155 10 184 0.2987 2.7136694033997610E-01
2R_1425325_SNP A T 0.05917 10 159 0.2447 2.6347627608475310E-01
2R_1425490_SNP C G 0.05181 10 183 0.9981 9.2386643130130963E-01
2R_1425652_SNP T A 0.1944 35 145 0.219 8.1220125907183624E-02
2R_1425655_SNP T A 0.1989 36 145 0.3314 1.4753093145738927E-01
2R_1425781_SNP T G 0.4795 82 89 0.4349 3.6356372995390351E-01
2R_1425785_SNP G C 0.4912 84 87 0.5212 4.3138867634765943E-01
2R_1425794_SNP A C 0.4971 85 86 0.411 2.9039390627601935E-01
2R_1426181_SNP C A 0.3073 55 124 0.6859 4.7426645545329926E-01
2R_1426311_SNP C T 0.3596 64 114 0.4791 5.2745630064574855E-01
2R_1426364_SNP A C 0.3176 54 116 0.4158 2.5446368158817056E-01
2R_1426613_SNP T A 0.2907 50 122 0.635 5.5017318058630060E-01
2R_1426636_SNP G A 0.05291 10 179 0.9989 9.1728846803081698E-01
2R_1426683_SNP C T 0.1676 31 154 0.7456 7.4350706045420389E-01
2R_1427061_SNP G T 0.2712 48 129 0.2386 3.6687306472801007E-01
2R_1427093_SNP A T 0.3073 55 124 0.2615 3.5205302461338095E-01
2R_1427120_SNP C T 0.08854 17 175 0.3758 2.5887165286126268E-01
2R_1427226_SNP C G 0.3125 55 121 0.2341 3.2986432360338491E-01
2R_1427271_DEL AA GTG 0.1676 31 154 0.5326 9.8175268216923550E-01
2R_1427286_INS GAAGGGTAATAAAACGCTCAAGCGCTCGAGAAATGAGTTCG G 0.2768 49 128 0.6155 8.0668508305777364E-01
2R_1427288_SNP A T 0.08377 16 175 0.5397 3.8814679456973000E-01
2R_1427365_SNP A G 0.09424 18 173 0.6115 8.6674348634861476E-01
2R_1427401_SNP A C 0.2147 38 139 0.7324 9.7600376257251298E-01
2R_1427940_SNP T G 0.3352 59 117 0.9315 9.9838822134003002E-01
2R_1427946_SNP A T 0.3118 53 117 0.8539 6.9213941089452025E-01
2R_1428130_DEL GGTAGTACT G 0.3944 71 109 0.917 9.3364590790378366E-01
2R_1428157_SNP A T 0.3933 70 108 0.8096 7.8176992395291334E-01
2R_1428237_SNP T C 0.4205 74 102 0.8309 7.3130173053938663E-01
2R_1428332_SNP G T 0.3146 56 122 0.6611 6.0990161686211186E-01
2R_1428407_SNP A T 0.3559 63 114 0.8235 7.8987695413481496E-01
2R_1428490_SNP G A 0.07895 15 175 0.7958 8.8939999370217027E-01
2R_1428619_SNP C T 0.2486 44 133 0.7696 6.2689686544301182E-01
2R_1428721_INS A AA 0.2917 49 119 0.7324 7.3135331844874818E-01
2R_1428846_SNP G T 0.2447 46 142 0.6621 9.4721214733478232E-01
2R_1428937_SNP G C 0.2128 40 148 0.4139 7.6446380204575348E-01
2R_1429009_SNP T A 0.2308 42 140 0.6996 8.0710608361802871E-01
2R_1429018_SNP G C 0.2204 41 145 0.6428 8.1125381831025556E-01
2R_1429043_SNP T C 0.2065 38 146 0.4929 6.3088590637429620E-01
2R_1429292_DEL T TAT 0.06989 13 173 0.7661 9.3605093501840042E-01
2R_1429454_DEL T TATAAAGTCT 0.05789 11 179 0.09075 6.5592933966610534E-02
2R_1429556_SNP C T 0.3593 60 107 0.9212 8.9573643281054038E-01
2R_1429560_SNP T A 0.07368 14 176 0.006619 2.6810925916906500E-03
2R_1429663_SNP T G 0.06471 11 159 0.1459 9.2593264893234828E-02
2R_1429800_SNP C A 0.08152 15 169 0.7047 7.7823601677282428E-01
2R_1430289_SNP T A 0.1374 25 157 0.5003 3.6767603605787580E-01
2R_1430476_SNP C A 0.3187 58 124 0.7181 7.8770272637566074E-01
2R_1430548_SNP G C 0.1522 28 156 0.6307 4.5634693652880376E-01
2R_1430638_SNP A C 0.3011 53 123 0.9022 5.7491156583186442E-01
2R_1434802_SNP C T 0.2626 47 132 0.7237 6.8824727532916785E-01
2R_1434842_SNP A C 0.2458 44 135 0.8731 9.0084250732789228E-01
2R_1434913_SNP T G 0.07735 14 167 0.632 7.4695378236211152E-01
2R_1435442_SNP C T 0.2818 51 130 0.2369 1.8683765305651323E-01
2R_1435486_SNP T A 0.2912 53 129 0.249 2.0969279641157190E-01
2R_1435633_SNP A G 0.2473 46 140 0.08133 4.8958493062249135E-02
2R_1435927_SNP G C 0.3389 61 119 0.8529 6.3192008748353123E-01
2R_1435993_SNP T A 0.05759 11 180 0.3839 2.2957185029988525E-01
2R_1436598_SNP C A 0.3722 67 113 0.04304 2.1443326929912833E-02
2R_1436625_SNP A T 0.2707 49 132 0.1107 1.1829300561257994E-01
2R_1436789_SNP A T 0.3006 49 114 0.4554 2.5967485579430094E-01
2R_1436851_SNP C T 0.321 52 110 0.8596 8.4723344793717437E-01
2R_1436994_SNP C A 0.1739 32 152 0.2287 2.0352177006075178E-01
2R_1437054_INS T TT 0.3765 61 101 0.4779 2.8023229709587572E-01
2R_1437073_SNP G A 0.337 62 122 0.5699 3.4414167808853213E-01
2R_1437239_SNP G T 0.3497 64 119 0.7436 4.9681816766992370E-01
2R_1437369_SNP C T 0.1862 35 153 0.4833 4.4559987601232454E-01
2R_1437389_SNP G A 0.05155 10 184 0.5958 5.4759639264870075E-01
2R_1437414_SNP T A 0.1596 30 158 0.8166 8.9337278233152562E-01
2R_1437456_SNP G A 0.314 54 118 0.3947 5.9582698619202112E-01
2R_1437473_SNP C A 0.337 61 120 0.5301 6.4264094135381811E-01
2R_1437529_SNP C G 0.2818 51 130 0.3639 6.5508476437268970E-01
2R_1437717_SNP T C 0.123 23 164 0.7401 9.5454481532039304E-01
2R_1437973_SNP T C 0.3146 56 122 0.2017 3.0636062447226409E-01
2R_1438116_SNP T A 0.3169 58 125 0.6569 7.9821436141728919E-01
2R_1438144_SNP C T 0.1758 32 150 0.8083 9.1660341100584231E-01
2R_1438202_SNP G A 0.2611 47 133 0.5875 5.0305595847866247E-01
2R_1438234_SNP C A 0.2606 49 139 0.661 6.2189566448613420E-01
2R_1438371_DEL TT T 0.2921 52 126 0.5398 4.7586204337858928E-01
2R_1438378_SNP G A 0.2811 52 133 0.6084 5.9613901721938212E-01
2R_1438625_SNP A T 0.05882 11 176 0.7606 5.4705598482110651E-01
2R_1438828_SNP G A 0.2961 53 126 0.7385 6.4396753092651360E-01
2R_1438877_SNP G T 0.3017 54 125 0.6202 4.9786197845752767E-01
2R_1438947_SNP G A 0.2983 54 127 0.7911 7.1344488420841889E-01
2R_1439700_SNP T C 0.08556 16 171 0.1594 1.1332005295031822E-01
2R_1440222_SNP G T 0.1341 24 155 0.7134 8.7508139507730576E-01
2R_1442149_DEL A AAACGAAAATTTCCTTCTTTA 0.3563 62 112 0.9778 8.6155267832484339E-01
2R_1442172_DEL G GAAACCACCGCGAGGGGTTATAGCCCTGCAGATTGTATTTCGGAAGTGCCAACATGTGCCGGTAGTTCGGAC 0.3559 63 114 0.7427 7.6539718100057819E-01
2R_1442410_SNP T C 0.2857 54 135 0.532 4.7215321989744019E-01
2R_1442556_SNP T C 0.07143 14 182 0.2251 1.6842023896064306E-01
2R_1442568_SNP T C 0.06186 12 182 0.6699 4.4486359141847365E-01
2R_1442604_SNP C T 0.2865 53 132 0.467 4.4044177498407400E-01
2R_1442634_SNP C G 0.4586 83 98 0.7834 5.9421866140617785E-01
2R_1442693_SNP A T 0.2941 55 132 0.5233 4.6457080679177132E-01
2R_1442703_SNP A C 0.09574 18 170 0.973 6.8805307102542346E-01
2R_1442705_DEL T CGGCAGGTTTGAC 0.09574 18 170 0.973 6.8805307102542346E-01
2R_1442721_SNP T C 0.09836 18 165 0.9838 8.0839833945572914E-01
2R_1442722_DEL A AC 0.1033 19 165 0.9802 7.6414001945263699E-01
2R_1442750_INS A AA 0.2831 47 119 0.8864 9.9591595267750799E-01
2R_1442792_SNP T G 0.2528 45 133 0.61 7.6993773352874328E-01
2R_1442798_SNP A C 0.2626 47 132 0.5714 6.9626914438745335E-01
2R_1442814_SNP T C 0.0582 11 178 0.9399 9.5492468589322210E-01
2R_1468046_SNP C G 0.1348 24 154 0.8489 6.9429167705483552E-01
2R_1468105_SNP A T 0.05263 10 180 0.7028 8.2402473618075867E-01
2R_1468113_SNP G C 0.07487 14 173 0.3254 2.6471599016671565E-01
2R_1468158_SNP A C 0.3022 55 127 0.5141 4.7542839547391569E-01
2R_1468632_SNP A C 0.4651 80 92 0.2286 2.0728616435308655E-01
2R_1468692_SNP T C 0.2703 50 135 0.4464 4.2452757929916585E-01
2R_1469025_SNP A T 0.4625 74 86 0.6044 5.1216042600929990E-01
2R_1469053_SNP C T 0.4678 80 91 0.4202 3.3499594496160789E-01
2R_1469339_SNP A T 0.4611 83 97 0.7004 5.3403707827862268E-01
2R_1469345_SNP A T 0.4611 83 97 0.2285 1.8164445826913223E-01
2R_1469490_SNP T C 0.1323 25 164 0.9582 7.4422670774292743E-01
2R_1469515_SNP C T 0.05759 11 180 0.8476 8.5319780242734866E-01
2R_1469733_SNP A T 0.4633 82 95 0.2077 1.9780945922732995E-01
2R_1470466_SNP A G 0.09091 16 160 0.3542 1.7510342035036164E-01
2R_1470667_SNP A G 0.284 46 116 0.4491 2.5223690909551155E-01
2R_1470679_SNP A C 0.2635 44 123 0.417 2.1770866773634900E-01
2R_1471005_SNP G A 0.2635 44 123 0.3248 3.4547724918257405E-01
2R_1471183_SNP A T 0.3486 61 114 0.4695 4.5097081620134560E-01
2R_1484659_SNP T G 0.3068 54 122 0.7936 6.2070375334241079E-01
2R_1484687_SNP A C 0.3146 56 122 0.5707 4.8894880454078127E-01
2R_1484743_SNP G A 0.3164 56 121 0.59 3.9641686001769638E-01
2R_1484754_SNP T C 0.3204 58 123 0.3488 2.3674905558270398E-01
2R_1484796_SNP T C 0.3016 57 132 0.6024 5.5843126203241500E-01
2R_1484823_SNP A G 0.05759 11 180 0.606 4.7409624353001456E-01
2R_1484861_SNP G A 0.2818 51 130 0.3005 2.9992319153476554E-01
2R_1484877_SNP T A 0.2747 50 132 0.5862 5.0053818600639532E-01
2R_1485406_SNP C A 0.2616 45 127 0.3039 2.4738737575139402E-01
2R_1485407_SNP A T 0.2514 44 131 0.2512 1.8949720578031570E-01
2R_1485421_SNP A C 0.2712 48 129 0.4632 4.7974514960555026E-01
2R_1485463_SNP G C 0.2131 39 144 0.3185 2.8868330182197721E-01
2R_1485713_SNP G A 0.2896 53 130 0.5363 5.1999063876070162E-01
2R_1485931_SNP A T 0.3094 56 125 0.1385 6.6404089349557049E-02
2R_1486022_SNP T G 0.06557 12 171 0.8049 6.3063253612105863E-01
2R_1486136_SNP T A 0.3182 56 120 0.4138 2.5932840594579698E-01
2R_1486621_SNP A T 0.06186 12 182 0.7661 5.5863902112707220E-01
2R_1486651_SNP A T 0.05155 10 184 0.0931 8.5667353031489535E-02
2R_1486811_SNP T A 0.07407 14 175 0.1136 1.2578748796107475E-01
2R_1487015_SNP A G 0.1323 25 164 0.9399 8.6985601404777502E-01
2R_1487091_DEL C CACTTAGACGCTCTGTCGC 0.05181 10 183 0.6776 5.6003936822030065E-01
2R_1487098_SNP A C 0.2547 41 120 0.3306 2.5177955684419684E-01
2R_1487151_SNP G C 0.05729 11 181 0.5882 4.6083309803722972E-01
2R_1487177_SNP A T 0.3043 56 128 0.5757 4.7624946290374559E-01
2R_1487197_SNP C G 0.2131 39 144 0.3362 2.8246801914817143E-01
2R_1487205_SNP T C 0.05128 10 185 0.09048 8.5150778447912967E-02
2R_1487281_SNP G A 0.06316 12 178 0.7833 5.8305557296451960E-01
2R_1487322_DEL TTTTTCTTC T 0.4152 71 100 0.947 8.0041617855345271E-01
2R_1487348_SNP A T 0.06283 12 179 0.7508 6.1024063942015216E-01
2R_1487461_SNP T A 0.392 69 107 0.6646 5.5514018743912485E-01
2R_1487536_SNP A T 0.322 57 120 0.8269 8.1994013887986072E-01
2R_1487748_SNP T C 0.326 59 122 0.3616 2.3819907969522391E-01
2R_1487757_SNP G C 0.3005 55 128 0.7431 6.5516252299877320E-01
2R_1487769_SNP C T 0.2228 41 143 0.3533 2.9395425395047192E-01
2R_1487772_SNP G C 0.3923 71 110 0.6164 4.6063410873379462E-01
2R_1487878_SNP T A 0.2515 41 122 0.1716 9.8682310457661959E-02
2R_1487888_SNP T C 0.2393 39 124 0.168 1.0131592692035540E-01
2R_1487909_SNP A G 0.06186 12 182 0.6121 7.0716827211556144E-01
2R_1488048_SNP A T 0.3944 71 109 0.8439 6.2077470867102491E-01
2R_1488049_SNP T C 0.3944 71 109 0.6389 4.6357002256040081E-01
2R_1488068_SNP T C 0.06667 13 182 0.8051 6.2273069442106077E-01
2R_1488124_SNP T A 0.07027 13 172 0.5557 4.7669599765079762E-01
2R_1488252_SNP C T 0.05076 10 187 0.5317 4.8064460953736809E-01
2R_1488279_SNP C A 0.06122 12 184 0.7514 5.4994704887464296E-01
2R_1488295_SNP T A 0.06771 13 179 0.8167 6.2924889993036826E-01
2R_1488357_SNP C T 0.1064 20 168 0.96 8.3542062289224028E-01
2R_1488418_INS TCACAGCTT T 0.05155 10 184 0.5933 4.1975223472479950E-01
2R_1488468_SNP A T 0.05682 10 166 0.5654 4.3782295084298573E-01
2R_1489056_DEL A AGAGGTT 0.3552 65 118 0.2764 2.1506986991049148E-01
2R_1489063_SNP C A 0.2414 42 132 0.401 3.6194888318870200E-01
2R_1489064_SNP T A 0.3575 64 115 0.2954 2.3317190630537332E-01
2R_1489103_DEL T TA 0.1376 26 163 0.9085 6.9447548345376242E-01
2R_1489159_DEL GG G 0.4034 71 105 0.8593 6.8975716392631858E-01
2R_1489233_DEL A AGGAAGCGTTTTCTATCACAT 0.05181 10 183 0.5288 4.0662987965163211E-01
2R_1489279_SNP G T 0.1099 20 162 0.6429 3.9479855380111495E-01
2R_1489341_SNP A C 0.306 56 127 0.7308 6.8909037570217890E-01
2R_1489406_SNP G T 0.06806 13 178 0.5962 6.7729346162141080E-01
2R_1489608_SNP C T 0.1374 25 157 0.1064 6.0634586729021112E-02
2R_1489621_DEL A AA 0.4969 80 81 0.7344 6.7448563572033082E-01
2R_1489765_SNP G A 0.06417 12 175 0.6621 4.9785169409275720E-01
2R_1489830_SNP A G 0.3115 57 126 0.6323 6.2707541605507744E-01
2R_1489837_SNP G A 0.2989 55 129 0.764 8.1721521606181846E-01
2R_1489905_SNP T A 0.3143 55 120 0.3627 2.2318488510712964E-01
2R_1489936_SNP G A 0.3815 66 107 0.3632 2.0979847135122498E-01
2R_1489961_SNP A G 0.05236 10 181 0.5364 4.8275518137551543E-01
2R_1489962_SNP T C 0.05946 11 174 0.7571 6.1478133829330783E-01
2R_1489982_SNP A C 0.06952 13 174 0.7434 5.8214221109057795E-01
2R_1490158_SNP A C 0.2343 41 134 0.888 8.7780062348497412E-01
2R_1490196_SNP C G 0.06842 13 177 0.8547 7.1639711802860784E-01
2R_1490205_SNP A T 0.2874 50 124 0.9732 9.4248141175275213E-01
2R_1490300_SNP T G 0.3934 72 111 0.7724 5.8748035081135819E-01
2R_1490412_INS G GG 0.3128 56 123 0.6924 6.6790195183866896E-01
2R_1490511_DEL AGATAT A 0.4033 73 108 0.7728 5.7197122765242070E-01
2R_1490574_SNP A T 0.07216 14 180 0.9567 8.4998133087945438E-01
2R_1490637_INS A ACAGAAAATTGGTCTTTGTACTGGCTA 0.2123 38 141 0.6593 8.3057468727289585E-01
2R_1490641_SNP A G 0.3187 58 124 0.893 8.8152163826599494E-01
2R_1490648_SNP A G 0.06218 12 181 0.662 7.0711498040426812E-01
2R_1490660_SNP A T 0.4044 74 109 0.675 5.6472656115668873E-01
2R_1490762_SNP T A 0.05025 10 189 0.5196 4.6773237555494707E-01
2R_1490764_SNP T A 0.05025 10 189 0.5196 4.6773237555494707E-01
2R_1490766_DEL G GCGACATGAAGAA 0.05025 10 189 0.5196 4.6773237555494707E-01
2R_1490812_SNP A C 0.06186 12 182 0.4978 4.5827576225267186E-01
2R_1490827_SNP C A 0.3889 70 110 0.7482 6.6081353400066190E-01
2R_1490829_SNP G A 0.06186 12 182 0.4653 4.2456900826397481E-01
2R_1490924_SNP G A 0.06806 13 178 0.6683 6.3844694368691446E-01
2R_1490938_SNP T C 0.06701 13 181 0.683 7.2169069318084422E-01
2R_1490942_SNP A G 0.0625 12 180 0.4253 4.4177868560625877E-01
2R_1490995_SNP C G 0.3697 61 104 0.7097 6.1828589527539646E-01
2R_1491063_INS TTT T 0.2 36 144 0.5041 4.7542421397201529E-01
2R_1491068_SNP C T 0.2111 38 142 0.4064 3.5777374605399315E-01
2R_1491213_SNP T G 0.3184 57 122 0.2107 2.3919534435196887E-01
2R_1491310_SNP A T 0.3164 56 121 0.3395 3.0276484187690444E-01
2R_1491372_SNP G A 0.4101 73 105 0.3758 2.9109014126556054E-01
2R_1491592_SNP A G 0.3039 55 126 0.1776 1.1263706995281797E-01
2R_1491902_SNP A C 0.3 54 126 0.2288 1.6951650562854681E-01
2R_1491904_SNP G A 0.3353 56 111 0.296 2.5976333214668224E-01
2R_1491962_SNP G A 0.4034 71 105 0.3141 4.2650245311659940E-01
2R_1492208_SNP A T 0.3068 54 122 0.5004 3.4376905033761029E-01
2R_1492337_SNP T A 0.1333 24 156 0.8697 6.1731783496704795E-01
2R_1492435_SNP A T 0.3314 56 113 0.5398 2.6900639215778677E-01
2R_1492455_SNP A T 0.3471 59 111 0.3676 2.7606972051578549E-01
2R_1492485_SNP G A 0.3275 56 115 0.2219 2.3787901400890299E-01
2R_1492863_SNP A G 0.4383 71 91 0.3059 2.7634330251453965E-01
2R_1492982_SNP G A 0.05263 10 180 0.09605 8.1375167394264647E-02
2R_1493076_SNP T A 0.4358 78 101 0.3818 3.6698600102511791E-01
2R_1493447_SNP T C 0.06667 11 154 0.2445 2.6732181891637996E-01
2R_1493878_SNP A T 0.0567 11 183 0.06107 1.0296078919741714E-01
2R_1493902_SNP A G 0.3278 59 121 0.3116 2.0627359992747396E-01
2R_1493944_DEL T TGTT 0.3 51 119 0.3777 1.7925594850666726E-01
2R_1494046_SNP T C 0.3333 56 112 0.9029 7.8141868508682311E-01
2R_1494059_SNP T C 0.3293 54 110 0.9003 7.3292581981148985E-01
2R_1494166_SNP A T 0.267 47 129 0.8596 8.5695491960725090E-01
2R_1494189_SNP G A 0.1899 34 145 0.4306 3.7778956905106231E-01
2R_1494214_SNP A T 0.3184 57 122 0.4456 2.3601567460861728E-01
2R_1494235_SNP T G 0.1667 29 145 0.3575 2.5794923210198306E-01
2R_1494247_SNP C A 0.2011 37 147 0.4702 3.9651742745304897E-01
2R_1494344_SNP G C 0.06667 13 182 0.8051 6.2273069442106077E-01
2R_1494375_SNP G A 0.2099 38 143 0.2515 2.0763722166848131E-01
2R_1494409_SNP T C 0.2077 38 145 0.28 2.3218008058157036E-01
2R_1494431_SNP A T 0.2077 38 145 0.3562 3.2341295511456936E-01
2R_1494480_SNP A T 0.2077 38 145 0.2854 2.3029240272889184E-01
2R_1494526_SNP C A 0.2131 39 144 0.247 1.9103417129464717E-01
2R_1494535_DEL A AAAAAAATGAG 0.05699 11 182 0.7355 5.2011915958512056E-01
2R_1494592_SNP A T 0.2186 40 143 0.3308 2.8572753709411214E-01
2R_1494788_SNP C G 0.3258 58 120 0.3548 2.5411261751261027E-01
2R_1494803_SNP C A 0.2056 37 143 0.2126 1.8526134285756624E-01
2R_1494825_SNP G A 0.2131 39 144 0.321 2.7557163534267270E-01
2R_1495130_SNP G A 0.2032 38 149 0.4188 4.8760476530854269E-01
2R_1495205_SNP G A 0.2033 37 145 0.2315 2.6423846388618055E-01
2R_1495493_SNP C T 0.06593 12 170 0.8684 6.8479261240399403E-01
2R_1495610_DEL T TT 0.1358 22 140 0.7651 9.5251319527644274E-01
2R_1495822_SNP T C 0.275 44 116 0.8774 8.7170705480549893E-01
2R_1495824_SNP G A 0.2795 45 116 0.9667 9.6341588981651904E-01
2R_1496115_SNP T C 0.2528 45 133 0.5732 5.4856209797441469E-01
2R_1496137_SNP T A 0.2556 46 134 0.4934 4.6296157427123796E-01
2R_1496166_SNP C G 0.07732 15 179 0.4002 3.5828300446756434E-01
2R_1496194_SNP A G 0.3077 56 126 0.4177 3.6636458436106079E-01
2R_1496288_SNP A G 0.2308 42 140 0.4237 4.1135916934959882E-01
2R_1496433_SNP A T 0.05181 10 183 0.09363 8.6666980519331638E-02
2R_1496449_SNP C T 0.3051 54 123 0.4797 3.2262491254875514E-01
2R_1496520_SNP T G 0.1489 28 160 0.9718 8.4497880214950694E-01
2R_1496810_SNP T A 0.06218 12 181 0.5967 6.9252544348005685E-01
2R_1497179_SNP T C 0.2022 36 142 0.6675 7.0847079525743106E-01
2R_1497203_SNP A T 0.1954 34 140 0.3146 2.1804653048369971E-01
2R_1497214_SNP T C 0.1953 33 136 0.2181 1.6003170469402861E-01
2R_1497277_SNP T G 0.06283 12 179 0.7287 5.3427279783992399E-01
2R_1497313_SNP A T 0.1943 34 141 0.2458 1.8157348874421997E-01
2R_1497315_SNP A T 0.1734 30 143 0.1744 1.0888113252645071E-01
2R_1497334_SNP A T 0.1941 33 137 0.3673 2.1779747916243852E-01
2R_1497814_SNP A G 0.3298 62 126 0.5188 5.3506081911595993E-01
2R_1497819_SNP T G 0.2324 43 142 0.3165 3.5268149237450297E-01
2R_1497830_SNP A G 0.2324 43 142 0.3773 4.0081509196091814E-01
2R_1497856_SNP C A 0.07732 15 179 0.8709 7.0046568081713945E-01
2R_1497859_SNP T A 0.2324 43 142 0.3737 4.2989315161618358E-01
2R_1497942_INS AAT A 0.3184 57 122 0.4338 3.2014153016857516E-01
2R_1497947_SNP C T 0.08421 16 174 0.9524 7.4651837749601579E-01
2R_1498142_SNP A C 0.232 42 139 0.3848 3.0658061933146463E-01
2R_1498145_SNP A C 0.06667 13 182 0.7129 5.2653078897200756E-01
2R_1498146_SNP G A 0.2376 43 138 0.472 3.6164695269759095E-01
2R_1498317_SNP A T 0.2044 37 144 0.4556 3.6885047916333868E-01
2R_1498538_SNP G A 0.05181 10 183 0.6033 4.5992287024573297E-01
2R_1498552_SNP C T 0.1935 36 150 0.3593 2.9581098220359869E-01
2R_1498626_SNP C A 0.1844 33 146 0.3796 2.9915011603790798E-01
2R_1498637_SNP C A 0.1878 34 147 0.5017 4.0913504793660183E-01
2R_1498638_SNP A C 0.1923 35 147 0.376 3.4771165285022965E-01
2R_1499117_SNP C T 0.221 40 141 0.214 1.8737269831588454E-01
2R_1499191_SNP G T 0.2123 38 141 0.4274 4.8049625825811770E-01
2R_1499290_DEL T TGGGATGCCTGTTGCGGC 0.1782 31 143 0.6804 6.9556270699316025E-01
2R_1499357_DEL C CATGCCGGGCGTCCTATTCTGCTGTCCTGTTCCCAAGGAACTTATTCCGTTG 0.06186 12 182 0.7706 5.8880912047055189E-01
2R_1499396_SNP T A 0.05085 9 168 0.1695 1.6065273868435126E-01
2R_1499488_SNP G A 0.3297 60 122 0.4157 2.8576810216248894E-01
2R_1499609_SNP T G 0.06701 13 181 0.7903 6.1589562164225009E-01
2R_1499766_SNP A T 0.1808 32 145 0.6386 5.3613032499118485E-01
2R_1499933_DEL TTAGCCAGAAACCGC CTCACAAATATAACTCTTTATTGCAATCTTGCGTAACCAACGAAGTTACTTTCAATGTCCACTGCCTTTAACTTTGTCTGAGTATTGCAGACACAAATTTTTGTCTAACAACGGCATCATATTTAAAAGCTATCTACATCAGACTGTAGAACAATGGGGCAAGAAATGTCCTTATAATGGAGGCATAATTTAATATTGTCTGCGTACATAAATACACCCGAATGTTGTAAGCAAAAGTCTTAGTTAAAAGGGGATAAGAAGGAGCGGACCAGGGTTGTGATCTAGAAGATCAACATGTTGATTATGTTGATTAAAAGTCAAGTGCTTTACTAAAGTCAGTTATGACATCTGCTTGAAGACTATTTTTGAAGACCTGTATGACGAAGGA 0.3721 64 108 0.4549 4.1155794834519555E-01
2R_1500409_SNP A T 0.1383 26 162 0.9744 7.8640371654341146E-01
2R_1500458_DEL C CAAAGGACTC 0.06218 12 181 0.08504 1.1895611587247845E-01
2R_1500775_SNP T C 0.1475 27 156 0.9756 8.2332215339329318E-01
2R_1500912_SNP G C 0.06218 12 181 0.1694 2.4677378049729637E-01
2R_1501065_SNP A G 0.2514 46 137 0.4369 3.6928028341845609E-01
2R_1501145_SNP C T 0.129 24 162 0.9483 6.7916492577540799E-01
2R_1501234_SNP A C 0.25 46 138 0.4507 4.0030619307526927E-01
2R_1501285_SNP T G 0.2295 42 141 0.3172 2.4209159919160261E-01
2R_1501292_SNP A G 0.1005 19 170 0.9787 8.5068735175762977E-01
2R_1501419_SNP T A 0.05699 11 182 0.1094 1.1004103244465113E-01
2R_1501429_DEL A AGACGCCGGAA 0.1932 34 142 0.5361 4.3343485209673294E-01
2R_1501592_SNP T A 0.3702 67 114 0.6078 4.0993564025212859E-01
2R_1501615_SNP T A 0.3371 60 118 0.3693 3.8692742018383286E-01
2R_1501620_SNP G C 0.09524 18 171 0.8434 9.8855053727247877E-01
2R_1502083_SNP A C 0.2437 39 121 0.6042 3.2989383795544747E-01
2R_1502112_SNP G C 0.3699 64 109 0.6095 5.6545494456574563E-01
2R_1502200_SNP C A 0.2961 53 126 0.6914 5.5356726160470560E-01
2R_1502545_SNP C G 0.3146 56 122 0.2928 2.5847266469354313E-01
2R_1502680_SNP T G 0.227 42 143 0.3069 2.5570055020092408E-01
2R_1502785_SNP A C 0.2295 42 141 0.2079 1.6044698446547201E-01
2R_1502880_SNP A C 0.2404 44 139 0.3437 2.7059809676072777E-01
2R_1502905_SNP A C 0.3315 60 121 0.3647 2.6047718183751167E-01
2R_1503010_SNP G A 0.326 59 122 0.4303 3.0600673686928670E-01
2R_1504053_DEL T GGG 0.3202 57 121 0.3525 2.3503120552745693E-01
2R_1504059_DEL A ATA 0.2907 50 122 0.5267 3.7465351541476943E-01
2R_1504241_SNP G A 0.1323 25 164 0.388 4.1469403030730734E-01
2R_1504459_SNP A G 0.06736 13 180 0.3875 2.8332706603633817E-01
2R_1504471_SNP T A 0.3118 58 128 0.3902 2.9734831934257788E-01
2R_1504682_SNP T A 0.09091 17 170 0.1649 2.2398322497075318E-01
2R_1504823_SNP T A 0.07368 14 176 0.05186 7.1290640596788454E-02
2R_1504828_SNP G C 0.1344 25 161 0.4052 4.6851541448286238E-01
2R_1505606_SNP C G 0.1591 28 148 0.5376 5.4870401218562304E-01
2R_1505634_INS C CATTTTGGAGACCCAC 0.3902 64 100 0.1878 5.1709443662952381E-02
2R_1505803_SNP A G 0.142 24 145 0.6965 7.4971984280013038E-01
2R_1505842_SNP T G 0.1404 25 153 0.4588 5.9589702091791885E-01
2R_1505848_SNP C T 0.1374 25 157 0.5287 6.7454384698968606E-01
2R_1506050_SNP T A 0.1923 35 147 0.7971 9.8497636788592802E-01
2R_1506071_SNP T G 0.1913 35 148 0.8277 9.5439960755064979E-01
2R_1506125_SNP T C 0.1117 20 159 0.1255 1.4872417476990285E-01
2R_1506136_SNP A C 0.1657 29 146 0.4085 4.5379935108712810E-01
2R_1506178_DEL G GCA 0.1209 22 160 0.2307 3.3698543374620904E-01
2R_1506204_SNP A T 0.125 23 161 0.1977 2.2985127351596613E-01
2R_1506284_SNP C G 0.3176 54 116 0.3355 1.7709023977671723E-01
2R_1506291_SNP T C 0.1283 24 163 0.4179 5.3597803327206694E-01
2R_1508445_SNP A C 0.25 45 135 0.03773 3.3467421244735986E-02
2R_1508561_SNP T C 0.2459 45 138 0.03191 4.0820497413727869E-02
2R_1508603_SNP C G 0.1706 29 141 0.02082 2.3484137809314506E-02
2R_1508784_SNP C G 0.326 59 122 0.2448 2.8827576577527958E-01
2R_1508823_SNP C T 0.3262 61 126 0.5689 5.2619298722319696E-01
2R_1508929_DEL G TCTGTAGAAGTGAAATTTAACCGACTTA 0.2295 42 141 0.03833 3.6822652759577371E-02
2R_1508987_SNP G A 0.2446 45 139 0.03056 2.6819924762929593E-02
2R_1508988_SNP G A 0.2291 41 138 0.01029 8.4509478503785249E-03
2R_1509108_SNP C A 0.3276 57 117 0.2549 1.5787280796353376E-01
2R_1515220_SNP A G 0.3202 57 121 0.3874 2.7895858446885968E-01
2R_1515283_SNP A T 0.1489 28 160 0.1159 8.5018032333525340E-02
2R_1515359_SNP A G 0.2378 44 141 0.03236 2.8618756847726919E-02
2R_1515369_SNP A T 0.2253 41 141 0.04112 4.2570196109767901E-02
2R_1515435_SNP C T 0.2303 41 137 0.01508 1.3016202563096395E-02
2R_1515476_SNP A G 0.3889 70 110 0.5863 8.4393882428667533E-01
2R_1515582_SNP C T 0.235 43 140 0.0367 3.3848017986407956E-02
2R_1515795_SNP A T 0.369 62 106 0.306 3.5975571024891284E-01
2R_1515818_SNP G A 0.2909 48 117 0.5599 5.0351695753797809E-01
2R_1516178_SNP C T 0.2197 38 135 0.01162 1.1729916857413656E-02
2R_1516315_SNP A G 0.2308 42 140 0.01513 1.4258659131268257E-02
2R_1516363_SNP T G 0.2295 42 141 0.04784 4.5753076892585891E-02
2R_1516395_SNP A G 0.2337 43 141 0.02583 2.2143524239950599E-02
2R_1516611_SNP A G 0.2253 41 141 0.07212 7.7858747167044759E-02
2R_1516631_SNP C T 0.1613 30 156 0.2265 1.8860821294188923E-01
2R_1516649_SNP G T 0.0625 12 180 0.08182 1.1805863772094238E-01
2R_1516652_SNP C T 0.06218 12 181 0.08306 1.1981699051035100E-01
2R_1516686_SNP A G 0.2308 42 140 0.02276 2.1204962048222267E-02
2R_1516751_SNP C T 0.3714 65 110 0.4717 7.6240172960540820E-01
2R_1516791_SNP T C 0.2179 39 140 0.05722 7.2079067775966052E-02
2R_1516899_SNP C G 0.226 40 137 0.02754 2.8932774051737983E-02
2R_1516971_SNP C G 0.2167 39 141 0.006816 7.6747293615715842E-03
2R_1517021_SNP C G 0.2069 36 138 0.02946 4.1771397534781839E-02
2R_1517088_SNP C G 0.1779 29 134 0.004488 8.2128526902448973E-03
2R_1517190_SNP T G 0.1739 28 133 0.06546 9.3115532188556727E-02
2R_1517298_SNP C T 0.1605 26 136 0.05679 9.4903415664066015E-02
2R_1517313_SNP T A 0.104 18 155 0.2767 1.7533605783487916E-01
2R_1517314_SNP G C 0.104 18 155 0.2767 1.7533605783487916E-01
2R_1517381_SNP A C 0.07273 12 153 0.02181 9.7443354111184100E-02
2R_1517403_SNP C T 0.2317 38 126 0.01218 1.5185866799944490E-02
2R_1517412_SNP A C 0.2654 43 119 0.01829 2.5290574326460653E-02
2R_1517435_SNP C G 0.07263 13 166 0.08117 9.2500796312166678E-02
2R_1517452_DEL G GAAACTGTTGGGTCATGCAGCCG 0.06771 13 179 0.2225 3.0078455635203705E-01
2R_1517632_SNP A T 0.1829 32 143 0.01903 2.7911406830492820E-02
2R_1517648_SNP T C 0.1813 31 140 0.02508 3.6789582408960714E-02
2R_1517788_SNP C T 0.3295 57 116 0.4036 5.3803229011398224E-01
2R_1517807_SNP T C 0.09259 15 147 0.3176 1.9492695541291960E-01
2R_1517841_SNP A T 0.08025 13 149 0.4845 3.3475815294760813E-01
2R_1518869_SNP G C 0.08125 13 147 0.7541 9.6766885225601540E-01
2R_1519377_SNP A G 0.1145 19 147 0.04398 2.6933098572402829E-02
2R_1519380_SNP T C 0.06358 11 162 0.0002042 1.7254140517887422E-04
2R_1519457_SNP T C 0.2874 48 119 0.7933 9.4516732645316226E-01
2R_1519619_SNP T A 0.2267 39 133 0.1813 1.8448449850227577E-01
2R_1519621_SNP A G 0.2189 37 132 0.5231 4.5366345135890762E-01
2R_1520037_SNP G T 0.2228 41 143 0.01299 1.1005803644285335E-02
2R_1520087_SNP T C 0.2067 37 142 0.02777 1.8701631477739906E-02
2R_1520139_SNP T C 0.1864 33 144 0.05236 3.2567339891852405E-02
2R_1520285_INS TT T 0.05085 9 168 0.04596 4.3231559383204200E-02
2R_1520337_SNP A C 0.2308 42 140 0.01885 1.3088168225584829E-02
2R_1520432_SNP T G 0.1977 35 142 0.006641 3.5035386418333183E-03
2R_1520464_SNP C A 0.3218 56 118 0.4302 2.8663032257018195E-01
2R_1520496_SNP A T 0.235 43 140 0.01777 1.4584123641844018E-02
2R_1520503_SNP T C 0.2333 42 138 0.02296 1.8511242675772616E-02
2R_1520636_SNP T A 0.2389 43 137 0.01557 1.1265083080400291E-02
2R_1520766_SNP A G 0.212 39 145 0.21 2.5923365533513776E-01
2R_1520825_SNP G A 0.2241 39 135 0.1967 2.3690872487599923E-01
2R_1520879_SNP A T 0.2186 40 143 0.2819 3.2511776397488712E-01
2R_1520883_SNP A G 0.1955 35 144 0.2257 2.2587962031238673E-01
2R_1520884_SNP C T 0.2033 37 145 0.272 3.1237842261282067E-01
2R_1520894_SNP A T 0.2099 38 143 0.2293 2.4289737836929737E-01
2R_1521030_SNP A G 0.2216 41 144 0.2976 3.3132767943940211E-01
2R_1521031_SNP T A 0.2216 41 144 0.2955 3.3668532733096845E-01
2R_1521111_SNP C T 0.4393 76 97 0.6682 6.3535426687830676E-01
2R_1521118_SNP G T 0.436 75 97 0.7285 8.5633913769707026E-01
2R_1521375_SNP A G 0.2903 54 132 0.3931 5.0174409361537520E-01
2R_1521517_SNP A C 0.2222 40 140 0.007299 6.5696973091709564E-03
2R_1521531_SNP A G 0.2265 41 140 0.01161 1.1670542610700654E-02
2R_1521636_SNP C T 0.2253 41 141 0.01766 1.4015977765933383E-02
2R_1521667_SNP T A 0.3807 67 109 0.1473 1.1645555181332701E-01
2R_1521701_INS TGGTCCCTGGTCGAGCGTTGCCTTAACCCGTGGACGACAAACCCTGCCCCCATAACATCCTAATCCTAGCCGAGCCGGAACGTGGACAACGAAGGCAAGGCGTCGCAGGAGCAACGCGATCACCGGAGGAGTTAACCGTGAAAACACTACAATAAACCTACTTTAATCTTTTCCTTGGTCGGACAATAAAAAAAATCATAAATTTGGTGGAATGAACACACAAACTCTCTGAGCTAGCCGTTGCAACTTGTAACGAGCAGAACTAAGAAAAACAGTTCGTTACATATGCTTGTGCAATATGTGCAGCAGAGATGATCGTACACCAGGGTCGTACATATGTAACTACATGACAGCATGAATTTCACAGGGAATACATTGGGAATCATTTTAAAAAGAAGTGAGAACTGTCCGATGGAGCGTAGGCTACTATTAGAGAAGAT T 0.4056 73 107 0.2132 1.8559039741787109E-01
2R_1521998_SNP G T 0.2443 43 133 0.02674 2.0220936039761800E-02
2R_1522019_SNP A G 0.2265 41 140 0.01219 8.9121834239886191E-03
2R_1522085_SNP T C 0.3483 62 116 0.25 1.3834044993455952E-01
2R_1522250_SNP C G 0.2222 40 140 0.01844 1.3953958798817530E-02
2R_1522329_DEL T TCTGAGT 0.209 37 140 0.0245 1.7946212822894814E-02
2R_1522488_DEL T TAAAAGA 0.3427 61 117 0.3626 2.1916495228302901E-01
2R_1522495_DEL T TGCG 0.3427 61 117 0.3528 2.3300541715242928E-01
2R_1522500_DEL T TAGAATGCAAGAAGA 0.3059 52 118 0.4473 4.4884276125508027E-01
2R_1522613_SNP T C 0.3011 56 130 0.3168 4.4817785082534312E-01
2R_1522635_SNP G T 0.2235 40 139 0.01899 1.5485745166946945E-02
2R_1522744_SNP G A 0.1693 32 157 0.182 1.2676368800803106E-01
2R_1522797_SNP T A 0.07216 14 180 0.327 3.0459659697959485E-01
2R_1522804_SNP T A 0.06218 12 181 0.4324 3.4095788331652022E-01
2R_1522832_SNP A C 0.164 31 158 0.1689 1.0431823483958669E-01
2R_1522867_SNP C T 0.1658 31 156 0.1775 1.1035108844687869E-01
2R_1523341_DEL G GAACCATTTAGATGTACTTAGGGAGCTAGCCCTGCACATAAAGCACGCGGGCTTAACAGTAAACAACGCTAAAATTCACTTTTGTATGTGACGAGTACGCTATTTGGGCG 0.1158 22 168 0.7965 7.8118094214306499E-01
2R_1523457_SNP T G 0.1753 34 160 0.5504 3.7468122485146349E-01
2R_1523674_SNP G C 0.2097 39 147 0.3324 3.9175653564134061E-01
2R_1523835_DEL C TGAATTTGAATTTGCGA 0.2022 37 146 0.3959 4.7567136416902833E-01
2R_1523853_SNP C A 0.2162 40 145 0.3477 3.9100533268328141E-01
2R_1523857_DEL A ATT 0.2151 40 146 0.3252 3.6255572507618417E-01
2R_1523861_DEL A AGATTAGCTAAAAATGTGG 0.2131 39 144 0.3209 3.5427611979923446E-01
2R_1523961_SNP C T 0.2229 39 136 0.3189 3.6193514472158150E-01
2R_1523999_SNP A T 0.1965 34 139 0.3597 3.3855552350557094E-01
2R_1524172_SNP G C 0.2426 41 128 0.1106 9.6453883405245411E-02
2R_1524271_SNP T C 0.2147 38 139 0.07767 5.6926112837622160E-02
2R_1524425_SNP T A 0.05914 11 175 0.03892 6.1722458381375252E-02
2R_1524591_SNP G T 0.06857 12 163 0.1643 2.5197502547239381E-01
2R_1524818_INS TT T 0.1462 25 146 0.1109 7.0534802694061358E-02
2R_1525405_SNP A G 0.2458 44 135 0.0106 6.4366661269481271E-03
2R_1525471_SNP C A 0.2514 45 134 0.003491 2.5326352653563828E-03
2R_1525572_SNP T C 0.2459 45 138 0.006728 4.5166434342888643E-03
2R_1525812_SNP C T 0.1568 29 156 0.002745 2.8976459311863250E-03
2R_1525850_SNP T C 0.1429 26 156 0.134 1.8361803595881843E-01
2R_1525997_SNP A G 0.08901 17 174 0.8442 7.5909187629891628E-01
2R_1525998_SNP G C 0.08947 17 173 0.8572 7.7286001084039002E-01
2R_1526039_INS TTTGGT T 0.1602 29 152 0.02357 2.0546788858285227E-02
2R_1526102_SNP A G 0.2291 41 138 0.03047 3.4831249843934028E-02
2R_1526215_SNP A G 0.1505 28 158 0.008767 4.6014174360325963E-03
2R_1526229_SNP A T 0.1492 27 154 0.005813 3.3674108682004446E-03
2R_1526241_SNP G A 0.1587 30 159 0.02299 1.1594650973097141E-02
2R_1526270_SNP T G 0.1374 25 157 0.01048 4.9984475321994326E-03
2R_1526286_SNP A G 0.1359 25 159 0.001351 6.1693086676723255E-04
2R_1526392_SNP T A 0.116 21 160 0.00882 1.4769281104489936E-02
2R_1526520_SNP C T 0.0567 11 183 0.08782 1.2366546882126039E-01
2R_1526525_SNP G A 0.4477 77 95 0.275 1.9073572394432980E-01
2R_1526616_SNP A G 0.2216 39 137 0.0874 8.4056488116407868E-02
2R_1526626_SNP A T 0.1222 22 158 0.1058 8.2727875652101518E-02
2R_1526705_SNP T A 0.1117 20 159 0.006357 5.9345797328278112E-03
2R_1526758_SNP G A 0.05641 11 184 0.08216 1.1661075530609721E-01
2R_1526759_SNP C G 0.06701 13 181 0.3788 2.6733240318020002E-01
2R_1526842_SNP G T 0.07407 14 175 0.2498 1.6262992655786401E-01
2R_1526843_SNP G T 0.06952 13 174 0.1177 7.8311252318110841E-02
2R_1526854_SNP C T 0.06349 12 177 0.3335 2.0749651508908684E-01
2R_1526909_INS TT T 0.06915 13 175 0.2495 2.9904141544979190E-01
2R_1526911_SNP G A 0.06842 13 177 0.2585 3.1041896601157504E-01
2R_1526912_SNP G C 0.07368 14 176 0.2269 1.4796767820554024E-01
2R_1526920_SNP T A 0.3864 68 108 0.2646 1.6706042233320539E-01
2R_1526934_SNP A C 0.3512 59 109 0.4337 2.1453287405522092E-01
2R_1526937_SNP A T 0.3626 62 109 0.6356 4.3094751177582535E-01
2R_1526938_SNP T C 0.3571 60 108 0.5616 2.6167982684027991E-01
2R_1527054_INS TTCTTTTATAATACACATTCAAACATAGAAAC T 0.3043 49 112 0.9209 6.8429258382392089E-01
2R_1527057_SNP G C 0.3063 49 111 0.9009 5.2783106207900210E-01
2R_1527059_SNP A G 0.3125 50 110 0.8223 6.1122419268000128E-01
2R_1527061_SNP T C 0.3272 53 109 0.8384 6.3956881764987594E-01
2R_1527062_INS AA A 0.3455 57 108 0.873 6.6526272024000432E-01
2R_1527066_SNP T G 0.3374 55 108 0.735 4.9928459845325579E-01
2R_1527068_INS TCGGATAACA T 0.3721 64 108 0.6315 4.0556192530408941E-01
2R_1527070_INS TAATATACAAAGGAAAGCAAAACAAAC T 0.4034 71 105 0.4895 2.5548350914719919E-01
2R_1527098_SNP C T 0.06989 13 173 0.8239 9.8576347926130536E-01
2R_1527133_SNP C A 0.08377 16 175 0.2099 1.9280610895839378E-01
2R_1527141_DEL T TT 0.07407 14 175 0.3684 5.2736317678076683E-01
2R_1527183_SNP G A 0.08333 16 176 0.2036 1.8337972271935876E-01
2R_1527206_SNP T C 0.08377 16 175 0.2054 1.8402163588248643E-01
2R_1527310_SNP A G 0.07853 15 176 0.2202 3.4350392769653204E-01
2R_1527325_DEL C CCAAGGAAATTTGTGC 0.07368 14 176 0.3599 5.0981531289174264E-01
2R_1527352_SNP T G 0.07292 14 178 0.2391 1.5970752477460270E-01
2R_1527456_SNP A C 0.05208 10 182 0.5627 9.1381519469433192E-01
2R_1527566_SNP C A 0.08333 16 176 0.4883 4.9935746882082244E-01
2R_1527696_SNP A C 0.1209 22 160 0.0302 2.9802004606691981E-02
2R_1527734_SNP T G 0.1359 25 159 0.033 2.4491344343064676E-02
2R_1527907_SNP A G 0.2295 42 141 0.05355 4.9356447433809923E-02
2R_1527912_SNP G C 0.224 41 142 0.0213 2.0698925319213888E-02
2R_1527931_INS ACGTCGACTA A 0.2333 42 138 0.02385 2.3651749725966020E-02
2R_1527941_SNP T C 0.2179 39 140 0.02041 1.9763295763795419E-02
2R_1528035_SNP C A 0.113 20 157 0.1106 1.7231474690067361E-01
2R_1528113_SNP C G 0.2796 52 134 0.2897 5.8388230408901498E-01
2R_1528162_SNP T C 0.06771 13 179 0.1303 1.6294672768005081E-01
2R_1528348_SNP A G 0.06154 12 183 0.08191 1.1608648272003186E-01
2R_1528352_SNP G A 0.1676 31 154 0.06576 5.4303964253033341E-02
2R_1528429_SNP C T 0.2581 48 138 0.0657 6.3911086073168116E-02
2R_1528744_SNP G A 0.1676 31 154 0.03352 4.0874362527573274E-02
2R_1528846_DEL G GG 0.05789 11 179 0.9778 9.6518810555170498E-01
2R_1529005_SNP A C 0.1405 26 159 0.03143 2.7854322817341296E-02
2R_1529152_SNP G C 0.1207 21 153 0.2396 2.2336992611697026E-01
2R_1529403_SNP T A 0.05181 10 183 0.5294 5.3770218592733765E-01
2R_1529430_SNP T C 0.1061 19 160 0.2235 4.1672505620400990E-01
2R_1530524_SNP G C 0.0625 12 180 0.1698 2.2997159118145527E-01
2R_1531550_SNP C T 0.07812 15 177 0.3316 3.8406631401321079E-01
2R_1531714_SNP T C 0.0567 11 183 0.3307 2.7864624714695629E-01
2R_1531724_SNP A G 0.05699 11 182 0.3278 2.7558845938504273E-01
2R_1531735_SNP A G 0.453 82 99 0.9229 7.2936108875637873E-01
2R_1531861_SNP T C 0.05181 10 183 0.03199 7.0053674722162493E-02
2R_1531900_SNP T A 0.2979 56 132 0.7218 9.5190090710197728E-01
2R_1531953_SNP T G 0.3804 70 114 0.3827 5.9551704538465300E-01
2R_1531982_SNP T A 0.06154 12 183 0.3012 2.4817766527304475E-01
2R_1532080_SNP G A 0.4462 83 103 0.9233 6.8704885174435848E-01
2R_1532082_SNP T A 0.05155 10 184 0.07637 7.4804417030310252E-02
2R_1532197_SNP A G 0.1344 25 161 0.2058 1.7303239255199698E-01
2R_1532230_SNP G A 0.2527 47 139 0.4841 4.3677599349330554E-01
2R_1532287_SNP G A 0.212 39 145 0.6535 4.3939862806087260E-01
2R_1532298_SNP T A 0.1337 25 162 0.9493 7.2656856449969942E-01
2R_1532342_SNP A T 0.129 24 162 0.8091 6.1049105848810381E-01
2R_1532647_SNP G C 0.4972 90 91 0.09051 2.1042628242424288E-01
2R_1532684_SNP A T 0.4807 87 94 0.06937 9.5791118187923074E-02
2R_1532734_SNP A G 0.467 85 97 0.04904 9.3496765183385788E-02
2R_1532767_SNP A T 0.1466 28 163 0.08144 7.2290447414193493E-02
2R_1532792_SNP T C 0.4811 89 96 0.04157 7.2888760215931658E-02
2R_1532840_SNP T C 0.456 83 99 0.1638 2.6907080405505335E-01
2R_1532887_SNP C G 0.235 43 140 0.5688 4.6387353034008594E-01
2R_1532917_SNP C T 0.4972 89 90 0.2471 4.1961323300139164E-01
2R_1532936_SNP C T 0.2216 41 144 0.01012 1.1695707524371273E-02
2R_1532985_SNP G T 0.06771 13 179 0.2402 2.1897185865413804E-01
2R_1533239_SNP C A 0.2188 42 150 0.8301 5.7682376275014169E-01
2R_1533243_DEL TT T 0.2308 42 140 0.8302 6.0328509375155104E-01
2R_1533274_SNP A G 0.2188 42 150 0.8319 5.7181721409570674E-01
2R_1533441_SNP G T 0.3094 56 125 0.2102 1.1658423660543382E-01
2R_1533495_SNP C A 0.2222 42 147 0.7546 5.8052244541797937E-01
2R_1534001_SNP G A 0.07254 14 179 0.1493 1.2262157493537651E-01
2R_1534046_SNP G T 0.06701 13 181 0.247 2.2666875186703173E-01
2R_1534333_SNP A T 0.06878 13 176 0.0854 1.9116808568104449E-01
2R_1534359_SNP A G 0.06771 13 179 0.04902 5.6475823997487823E-02
2R_1534401_SNP T A 0.05789 11 179 0.053 3.8411359936186718E-02
2R_1534413_SNP C T 0.1198 23 169 0.4898 9.0469002870946469E-01
2R_1534447_SNP C T 0.07254 14 179 0.3417 3.1804041044363141E-01
2R_1534730_SNP C T 0.3164 56 121 0.1233 9.8167263217714185E-02
2R_1535179_SNP A C 0.1176 20 150 0.2716 6.9224561093580095E-01
2R_1535651_SNP A G 0.06701 13 181 0.5317 5.4580099432978857E-01
2R_1536020_DEL A AA 0.1207 21 153 0.04212 5.2336419052770367E-02
2R_1536047_SNP C T 0.25 47 141 0.9307 8.2480586576610715E-01
2R_1536050_SNP G A 0.2169 41 148 0.6248 5.0143393997816910E-01
2R_1536428_SNP A T 0.06154 12 183 0.3011 2.4834898251707638E-01
2R_1536444_SNP C T 0.2151 40 146 0.8299 5.5377831173896652E-01
2R_1536445_SNP C T 0.2222 42 147 0.7729 4.9145810195207995E-01
2R_1536473_INS ACGAAATG A 0.1123 21 166 0.102 1.1327610825968815E-01
2R_1536520_SNP A G 0.1376 26 163 0.04576 4.4589100788472023E-02
2R_1536996_SNP G A 0.1562 30 162 0.801 9.6277383254611737E-01
2R_1537153_SNP A G 0.4326 77 101 0.7999 9.5745924441028352E-01
2R_1537398_INS TACA T 0.4824 82 88 0.1944 3.2662254940985291E-01
2R_1537530_SNP G A 0.3879 64 101 0.114 2.5878491149348071E-01
2R_1538469_SNP A G 0.06154 12 183 0.554 5.1892051444927023E-01
2R_1538668_SNP C T 0.05699 11 182 0.051 3.7637646551456301E-02
2R_1538725_SNP A C 0.05263 10 180 0.05469 8.9130940230395694E-02
2R_1538809_SNP C T 0.06218 12 181 0.08735 6.8043388606443211E-02
2R_1538833_SNP T C 0.06218 12 181 0.08735 6.8043388606443211E-02
2R_1539061_SNP T G 0.1571 30 161 0.8463 8.8389994659927418E-01
2R_1539082_SNP T C 0.06186 12 182 0.08712 6.8872102481180877E-02
2R_1539099_DEL A ACAAGCAGCACAAAACTGTCACGACCCCA 0.05405 10 175 0.8152 5.9981905667522417E-01
2R_1539145_SNP T A 0.1211 23 167 0.3373 8.4247580401740985E-01
2R_1539168_SNP T C 0.08163 16 180 0.1552 9.4700942909853647E-02
2R_1539183_SNP G A 0.3687 66 113 0.4986 4.0034025704156329E-01
2R_1539190_SNP A T 0.2211 42 148 0.6021 4.0759056323858134E-01
2R_1539214_SNP A G 0.07772 15 178 0.3835 3.7680709587020245E-01
2R_1539225_SNP T G 0.3631 65 114 0.4871 4.0390419514986708E-01
2R_1539231_DEL T TT 0.06218 12 181 0.5559 5.4730309838317004E-01
2R_1539493_SNP A G 0.2032 38 149 0.7352 7.1414443543386752E-01
2R_1539510_SNP C G 0.1243 23 162 0.3343 7.4142457998141942E-01
2R_1539560_SNP A T 0.4153 76 107 0.4884 7.9126582823333891E-01
2R_1540125_SNP G A 0.3352 60 119 0.6815 5.8785454553249772E-01
2R_1540166_SNP C T 0.06842 13 177 0.2445 2.4483288182368135E-01
2R_1540330_SNP A T 0.2128 40 148 0.82 6.4079093870028259E-01
2R_1540798_SNP T A 0.06842 13 177 0.4588 5.0244843462120281E-01
2R_1540915_DEL T TTTATTTTAGCTATTTTCATTGCTAAACAGGTTCTTATACTCACTAT 0.06044 11 171 0.7961 6.1414714088263711E-01
2R_1541431_SNP A T 0.06701 13 181 0.2074 2.0452936190637172E-01
2R_1541710_SNP A G 0.1117 21 167 0.3869 8.3032949515483001E-01
2R_1541842_SNP T C 0.1011 19 169 0.1658 3.6409436727455524E-01
2R_1542629_SNP A G 0.3591 65 116 0.3364 1.9912168273535158E-01
2R_1542740_SNP A T 0.1064 20 168 0.03521 4.8014520792178508E-02
2R_1542794_SNP T A 0.2304 44 147 0.5056 3.8566715370127147E-01
2R_1543325_SNP T G 0.1047 20 171 0.5097 9.2087613788875122E-01
2R_1543412_DEL C CC 0.1016 19 168 0.4964 9.8875868266535161E-01
2R_1543681_SNP T G 0.07179 14 181 0.129 1.5801366308894005E-01
2R_1543755_SNP A C 0.2373 42 135 0.1181 1.5492223562834084E-01
2R_1544013_SNP C A 0.07527 14 172 0.283 5.6029755151255500E-01
2R_1545736_SNP A T 0.08122 16 181 0.1684 2.0894408183192115E-01
2R_1545737_SNP C T 0.05128 10 185 0.09048 8.5150778447912967E-02
2R_1545853_SNP C T 0.0733 14 177 0.4081 3.9894557230181227E-01
2R_1545860_SNP G T 0.1522 28 156 0.1862 2.5496679530979116E-01
2R_1545943_SNP C T 0.1622 30 155 0.1933 5.2041488325265638E-02
2R_1546002_SNP A C 0.07254 14 179 0.3297 3.2732525009539570E-01
2R_1546091_SNP T C 0.06349 12 177 0.2167 2.1243184966214068E-01
2R_1546197_SNP T C 0.1534 29 160 0.9587 7.4536961527649326E-01
2R_1546341_SNP T C 0.1058 20 169 0.01037 8.0605272597395108E-03
2R_1546423_SNP C A 0.1968 37 151 0.2343 6.0417534644911626E-02
2R_1546551_SNP A T 0.1414 27 164 0.9203 7.9647954859668957E-01
2R_1546605_SNP A G 0.1354 26 166 0.4189 7.4429237087271094E-01
2R_1546714_INS TCAAT T 0.1344 25 161 0.8721 9.9922115434652348E-01
2R_1546832_SNP A G 0.1443 28 166 0.7892 9.7431721455209730E-01
2R_1546856_SNP C G 0.05128 10 185 0.587 4.6539313211810907E-01
2R_1546898_SNP G C 0.4237 75 102 0.02341 4.5972759768053532E-02
2R_1546915_DEL T TACCCCGT 0.06452 12 174 0.3073 2.6890972123231527E-01
2R_1547019_SNP T C 0.388 71 112 0.1445 6.2303884089509952E-02
2R_1547148_SNP A C 0.3855 69 110 0.05579 1.8987674475856937E-02
2R_1547150_SNP T G 0.3923 71 110 0.05531 2.2991198218430306E-02
2R_1547293_SNP G C 0.4343 76 99 0.2505 1.1282974637967602E-01
2R_1547337_SNP A G 0.3571 65 117 0.08052 2.1650876440613604E-02
2R_1547391_SNP T A 0.06633 13 183 0.1858 2.0881527217128559E-01
2R_1547429_SNP A G 0.06736 13 180 0.3099 2.5369284666829661E-01
2R_1547454_INS TGGC T 0.3146 56 122 0.4529 3.1793730137990639E-01
2R_1547481_SNP T A 0.07179 14 181 0.3315 3.0811865386121584E-01
2R_1547646_SNP A C 0.1484 27 155 0.5396 2.2150016353848689E-01
2R_1547721_SNP T C 0.06283 12 179 0.7118 7.0698270030169508E-01
2R_1548056_INS TG A 0.05851 11 177 0.101 1.6825384302471114E-01
2R_1548059_INS CA C 0.06349 12 177 0.1572 2.5700121141223109E-01
2R_1548066_SNP T C 0.3797 71 116 0.1765 1.0235220261339029E-01
2R_1548067_SNP A T 0.3825 70 113 0.1364 5.2602631745281236E-02
2R_1548298_SNP T C 0.06771 13 179 0.9534 9.1330275416393425E-01
2R_1548708_SNP T A 0.1094 21 171 0.01585 1.4231897636813613E-02
2R_1549341_SNP T C 0.2912 53 129 0.06105 3.7968220535569655E-02
2R_1549380_SNP T A 0.306 56 127 0.08247 5.2594934843530471E-02
2R_1549464_SNP T A 0.3279 60 123 0.03694 2.8024444875958104E-02
2R_1550317_SNP A T 0.07107 14 183 0.2757 2.9783591934994491E-01
2R_1550365_SNP T C 0.05729 11 181 0.122 1.1937019393389325E-01
2R_1550424_SNP A C 0.05641 11 184 0.1328 1.2441577333059328E-01
2R_1550771_SNP T C 0.2793 50 129 0.533 3.5048924162313655E-01
2R_1550835_SNP G A 0.1824 31 139 0.625 4.0026067051120728E-01
2R_1550961_SNP C T 0.284 48 121 0.6261 5.3244866487621401E-01
2R_1550998_SNP C T 0.2356 41 133 0.4971 4.3929443013550218E-01
2R_1551003_SNP A T 0.2184 38 136 0.6516 5.1613877243416639E-01
2R_1551177_SNP G A 0.2432 45 140 0.2688 8.9495568405796200E-02
2R_1551293_SNP T C 0.07216 14 180 0.35 3.3038100406618420E-01
2R_1551323_INS CC C 0.1167 21 159 0.5437 5.5002379927924772E-01
2R_1551331_DEL AT TAGA 0.1311 24 159 0.4459 2.8991931469904586E-01
2R_1551336_SNP C A 0.1551 29 158 0.7323 3.9174811117496156E-01
2R_1551349_SNP T A 0.06701 13 181 0.3359 3.2401391077918140E-01
2R_1551431_SNP T C 0.06122 12 184 0.2775 1.3061041807754159E-01
2R_1551454_SNP T G 0.07772 15 178 0.127 3.2237612161188547E-02
2R_1551469_SNP C A 0.05263 10 180 0.08165 8.0078711665652461E-02
2R_1551490_SNP C A 0.2191 39 139 0.4082 2.0192123377158822E-01
2R_1551839_DEL C CATGCTAACTTTGGAGACACAGTTCAAC 0.125 23 161 0.6305 3.3416468852630343E-01
2R_1551911_SNP G T 0.07179 14 181 0.5484 8.0856740194587928E-01
2R_1551965_SNP T C 0.2353 44 143 0.2787 9.3938674663618493E-02
2R_1551973_SNP T C 0.07143 14 182 0.3283 3.0667990933230649E-01
2R_1552018_SNP A G 0.07071 14 184 0.273 2.9841903785994661E-01
2R_1552305_SNP T G 0.377 69 114 0.8995 5.5533936932537697E-01
2R_1552306_SNP C T 0.3846 70 112 0.9329 5.9530376585591482E-01
2R_1552447_SNP A G 0.2043 38 148 0.6808 3.7128148721159770E-01
2R_1552507_SNP A C 0.2935 54 130 0.4629 2.4244504023554325E-01
2R_1552524_SNP T C 0.07179 14 181 0.3348 3.1277942141957160E-01
2R_1552643_SNP T C 0.2022 37 146 0.7003 2.7993840120109459E-01
2R_1552687_SNP G C 0.05076 10 187 0.02958 2.8888737704476974E-02
2R_1552693_INS TA T 0.2965 51 121 0.1464 1.2271500057319851E-01
2R_1552695_SNP A C 0.2965 51 121 0.1329 9.9114212299592608E-02
2R_1552704_INS AGCCATTAATATATATTAATA A 0.3373 57 112 0.07833 5.9118812743525762E-02
2R_1552708_SNP T C 0.07216 14 180 0.3371 3.2909297231145351E-01
2R_1552766_SNP T A 0.4611 83 97 0.194 3.0034923458613494E-01
2R_1552841_SNP G T 0.05208 10 182 0.09738 9.4261422170979547E-02
2R_1552859_SNP G T 0.2047 35 136 0.9268 6.6543428650138403E-01
2R_1552962_SNP A G 0.06736 13 180 0.2397 2.3852926163463584E-01
2R_1553156_SNP A T 0.1838 34 151 0.8819 6.4137473681562662E-01
2R_1553448_SNP G A 0.3179 55 118 0.1939 7.0477134934630786E-02
2R_1553475_SNP A G 0.1761 31 145 0.5214 8.5286966132530295E-01
2R_1553727_SNP A C 0.1925 36 151 0.9228 6.9273302581870466E-01
2R_1553830_SNP A C 0.1263 24 166 0.0308 2.5349127003638824E-02
2R_1554021_SNP A G 0.06218 12 181 0.1327 1.3783394997067344E-01
2R_1554188_SNP T C 0.2258 42 144 0.3636 1.2715327672674892E-01
2R_1554262_SNP T G 0.1421 27 163 0.5933 2.3316176780073972E-01
2R_1554309_SNP A C 0.07179 14 181 0.3315 3.0783832522263876E-01
2R_1554343_SNP A G 0.212 39 145 0.2532 5.9961376464167562E-02
2R_1554376_DEL CATTCTCCTC C 0.3067 50 113 0.6163 9.6956426217209446E-01
2R_1554418_SNP G C 0.1458 28 164 0.6544 2.1606916964187706E-01
2R_1554469_SNP A G 0.1398 26 160 0.7125 3.1894304593032108E-01
2R_1554544_SNP C T 0.1376 26 163 0.7019 3.1288222288089729E-01
2R_1554565_SNP A G 0.1323 25 164 0.7618 3.3499347907469679E-01
2R_1554577_SNP T A 0.1278 23 157 0.6973 3.0703510621105512E-01
2R_1554606_INS TTTAAATTGAGAGT T 0.09444 17 163 0.5939 6.8862591908616166E-01
2R_1554633_SNP C T 0.1337 25 162 0.9219 4.5041372189266882E-01
2R_1554669_SNP C T 0.1337 25 162 0.6286 2.7101092716052932E-01
2R_1554800_SNP T C 0.06736 13 180 0.5308 5.4313500417793925E-01
2R_1554862_SNP A G 0.2809 50 128 0.08064 4.5774227404227326E-02
2R_1554946_SNP C A 0.2253 41 141 0.4608 2.1806441078537120E-01
2R_1554968_SNP T C 0.1344 25 161 0.8058 9.7134570247778895E-01
2R_1554972_SNP C G 0.07179 14 181 0.3391 3.1715799383102172E-01
2R_1554992_SNP A G 0.2033 37 145 0.3679 1.5401264330324049E-01
2R_1555009_INS TT T 0.06771 13 179 0.5266 5.4549435734855489E-01
2R_1555011_SNP T C 0.1111 21 168 0.7482 8.8280229799958676E-01
2R_1555017_INS GTATATATTTCTTTTTCATG G 0.1686 29 143 0.4766 1.8521474595014831E-01
2R_1555030_SNP G A 0.0733 14 177 0.3471 3.1965522328258855E-01
2R_1555132_SNP A C 0.1943 34 141 0.3153 1.0690480470280173E-01
2R_1555156_SNP C G 0.1173 21 158 0.945 6.1682677493119620E-01
2R_1555273_SNP G A 0.2343 41 134 0.02199 5.1690689174155747E-03
2R_1555276_SNP G A 0.1326 24 157 0.6262 3.1962794856352206E-01
2R_1555310_SNP A T 0.2312 40 133 0.07164 2.1132799007570882E-02
2R_1555392_SNP A G 0.2674 46 126 0.05796 1.7126099362745027E-02
2R_1555401_SNP G C 0.05348 10 177 0.2983 3.0199397217955104E-01
2R_1555698_SNP G A 0.3933 70 108 0.05712 1.1223540620321337E-01
2R_1555724_SNP A T 0.1421 27 163 0.7547 7.3686062490365856E-01
2R_1555725_SNP A T 0.1383 26 162 0.8365 6.7734752834462508E-01
2R_1555769_SNP C A 0.1452 27 159 0.7759 7.5272762458237541E-01
2R_1555816_SNP A G 0.1481 28 161 0.3722 6.8019864417210818E-01
2R_1555993_SNP A C 0.1474 28 162 0.8233 9.6246953213021935E-01
2R_1556038_INS CACC C 0.1011 19 169 0.948 5.0887315325678806E-01
2R_1556040_DEL C CGGTGTCTG 0.09626 18 169 0.8202 3.4006769067572418E-01
2R_1556205_SNP C A 0.1217 23 166 0.9864 5.0378347143909963E-01
2R_1557588_INS GGTAGACAGACCAT G 0.1093 20 163 0.9261 4.5834430261897952E-01
2R_1557624_SNP A G 0.116 21 160 0.8129 9.8107223002282429E-01
2R_1557644_SNP T A 0.1278 23 157 0.6156 9.5716917244553767E-01
2R_1557723_DEL A ATATTAATATATAATATTAATATA 0.1018 17 150 0.7804 7.6830810071665612E-01
2R_1557774_SNP T G 0.1359 25 159 0.9445 5.1044002013672984E-01
2R_1557793_SNP G A 0.05236 10 181 0.0208 2.0154977431732758E-02
2R_1557826_SNP T C 0.1323 25 164 0.7667 8.4844531349021723E-01
2R_1557894_SNP A T 0.2802 51 131 0.141 6.1971712767512871E-02
2R_1557921_SNP G A 0.1243 23 162 0.8916 3.4207504307959657E-01
2R_1557945_INS TT T 0.1368 26 164 0.7964 2.7722547985341539E-01
2R_1557969_INS TT T 0.1414 27 164 0.8535 3.5938044213507758E-01
2R_1557976_SNP A T 0.0625 12 180 0.2187 2.2165228762315248E-01
2R_1557982_SNP T C 0.1399 27 166 0.8898 3.8729255629163206E-01
2R_1557983_SNP T C 0.1354 26 166 0.7836 2.7018571700189664E-01
2R_1558058_SNP C T 0.1196 22 162 0.8324 7.2246156905664560E-01
2R_1558184_SNP G A 0.227 42 143 0.7718 7.2587919862331607E-01
2R_1558193_DEL T TTCTATT 0.1111 20 160 0.6336 2.5106985713582985E-01
2R_1558236_SNP T C 0.1135 21 164 0.7541 2.8241776202725388E-01
2R_1558284_SNP G A 0.129 24 162 0.5807 1.6925162654004378E-01
2R_1558316_SNP A T 0.1236 22 156 0.8852 5.8311546417368132E-01
2R_1558323_SNP A G 0.1186 21 156 0.7642 3.3666533209794347E-01
2R_1558477_SNP A T 0.1364 24 152 0.644 1.4237027343857667E-01
2R_1558590_SNP C G 0.125 23 161 0.5783 1.7559260826982281E-01
2R_1558591_SNP T C 0.1202 22 161 0.5796 1.5915048887503236E-01
2R_1558932_SNP C T 0.133 25 163 0.7814 7.1525606318367640E-01
2R_1558954_SNP T C 0.1263 24 166 0.8322 4.0050315770746892E-01
2R_1558961_INS CTTAAGGCATCAATCAATTTTTCTGGACTTC C 0.1277 24 164 0.877 5.1409088599424224E-01
2R_1559011_SNP A G 0.05155 10 184 0.06351 6.7955132810602795E-02
2R_1559064_SNP G T 0.1277 24 164 0.769 3.3960190048592243E-01
2R_1559135_DEL A AA 0.1543 25 137 0.864 9.0977047748389839E-01
2R_1559426_SNP C T 0.1376 26 163 0.9116 4.4290490277212546E-01
2R_1560383_SNP G T 0.3989 73 110 0.2995 2.0915505187528571E-01
2R_1560439_DEL G GG 0.08333 15 165 0.9276 3.9790276973618954E-01
2R_1560460_SNP C T 0.1538 28 154 0.1591 2.8708962450201183E-02
2R_1560488_SNP A C 0.09375 18 174 0.6436 2.9304533669906441E-01
2R_1560786_SNP G C 0.1658 32 161 0.5223 6.7488817277175539E-01
2R_1560807_SNP A C 0.1534 29 160 0.8435 8.0553503327379383E-01
2R_1561178_INS A ATACTGT 0.2595 48 137 0.6491 3.8009122594351530E-01
2R_1561184_SNP A T 0.2514 46 137 0.5807 3.4888988890442985E-01
2R_1561185_SNP A T 0.2595 48 137 0.5636 2.9879377789076111E-01
2R_1561188_SNP A T 0.1481 24 138 0.2256 2.0643227666563480E-01
2R_1561195_SNP A C 0.2663 49 135 0.5606 3.0027747726222875E-01
2R_1561196_INS A ATTG 0.2609 48 136 0.559 2.8657674517510856E-01
2R_1561199_INS T TTTGACATCTGTCACT 0.2568 47 136 0.6001 3.5808741137073219E-01
2R_1561228_SNP C A 0.06417 12 175 0.253 2.6329878728707234E-01
2R_1561328_SNP C A 0.2174 40 144 0.03468 4.2476341663999939E-02
2R_1561411_SNP G T 0.4944 88 90 0.09479 5.2105940378030312E-02
2R_1561499_SNP T A 0.1316 25 165 0.6511 8.6060236857758821E-01
2R_1561500_SNP G A 0.1217 23 166 0.8206 6.2291536907317857E-01
2R_1561507_SNP A T 0.1229 22 157 0.2988 5.6520911356576709E-01
2R_1561508_SNP A G 0.09697 16 149 0.5727 4.9683763318005758E-01
2R_1561666_DEL GA C 0.3455 57 108 0.7473 9.0135228418837332E-01
2R_1561669_SNP A G 0.306 56 127 0.9196 8.1572232614365570E-01
2R_1561814_SNP T A 0.2356 41 133 0.2432 8.9417573980283716E-02
2R_1561831_SNP T G 0.1954 34 140 0.03938 6.9259252012173400E-03
2R_1561838_INS GTTG G 0.1479 25 144 0.2189 1.1032329935627583E-01
2R_1561955_SNP A T 0.06667 12 168 0.000997 6.9650200374266654E-04
2R_1561987_SNP C T 0.1272 22 151 0.733 3.0465613066748387E-01
2R_1562144_DEL A AGCTTAGTTATTTAAACGGGGATGA 0.1018 17 150 0.5347 6.9732075290341466E-01
2R_1562171_DEL T TGTGGGC 0.1037 17 147 0.5474 7.4170919670430324E-01
2R_1562180_SNP A G 0.1056 17 144 0.5939 8.1050666408810390E-01
2R_1562193_SNP T A 0.118 19 142 0.7783 7.8931760800857498E-01
2R_1562205_INS A ACAGTTTGTCAAGAAACTGTTTACACATTGTGAAATAAGTTGAATTTTTGACTTTAAAGCTAAAAATAAAGGGTTTTTTGCTTAATTAAACGCAATTTTTTTATAAAATATAATTAAACAATATTTATTTTACTTATAAATCAAAAAACAAATTAAAAATATTAAATATACAAGAAAATAAACAACAAATTCCAAGTGTACACACTTTTGAGACTGTCAAGAAACTCTTTACACAAAACACTAAATCGAAGTTTAAACCTAAATTTTTTAATTATTTTATTAAAATTTTAAAAGTTTTGGTATGTAGTATGTTCCCCATTGGCTTTAGCTACAAGTTGAAGCCTTTTTTTCATGGATTGGACAAGTTTTTGCAGGTCATATTCAAGTGGGATCTTTTCACACTCTTCGACTATTACAGTCATAAGCTGATGTCATGTTTTAGGTCCCTTTTTGCCACCTTCTTCTTTAAGTAGGTCCACAAATTTTCAATGGGCTTCAGATCAGGACTCTGAGGGGGCGTATCGATCACTTTACCACAGTTATAAAGGAGCCAGGTGCGCACGTTGCACTCTTTATGTTTGGGATCATTGTCCTGATATAACTTAAAATTTGGCTTGTTGTTGCTAAATAGACCAAATTTTTCTGAACTGGCCTTCAAATTTGTTTTTAAAATATCTAGATATTGCACGGCATTCATAGTGCTTTCAAAAAGGCTAGTTTGCCCACTCCACGACTGGTGATACAGCCCCAAACCATCAGTGAAATTTTTCCAAATTTTATCGTTGGAATGATATTTTGTTTTTCTAGCGCACTCAACGGTTCCGCCATACTCTGCTTGGCCCGTCGTTATAAAAGAGCATCATTTTTGTTTCGTCACAAAATATGACGTCATCCCAGTACTCTTCCGCATGATCCATCATGCTCACAGCGAATGAATGACGCTTTTCAATATTGATCTCTGATAGCAAAGGCTTTTTTCTTGCAACTCTTGAAGAGTACCTATGGCGTAGGATGACTTGGCGCACAGTTTCGTGTGACACAGTTAGGTGACATTCTTGCCTGATTTCCAGAGCAAGTGATCTGACCGAGATTCGGGGGTTCGCAATCACTATTCGCATAATAAAGCGGTCTACACGCTTTTTAATTTTAATTTTCCGCCCACCACCACTCTTAGGTTCAAGCCTGCCCTCTTTTTCCGAGCCTTTTAAAACATTGTAGATGGTCTTACGGGATACAGGAAACATTTATACTAATTCTGGAAAAGATTTTCCCAACTGGTGGTTATAGTTTATTAATTGGGTAACTTCAAAAGTTAATCTCTTTCCAGGCATTTTATTAAATTTAACAATTCGCTTTAAGCACGTTTGATCAGCAAAATTTCACAAGCAAAGTCAACAAATTTCAATAGAAGCGTTGTAAAAAGCAATGCAAAGCCAAAAATAACGGAAAAATCGAGTTCGTTCTAAGAAATAGAGCAAAACAAAATAGGAAAACAATATGTGTAGGGAATTTCTTGACTGTCTCAAAAGTGTGTAAACTTGGAATTTGTTGTTTATTTTCTTGTATATTTAATATTTTTAATTTGTTTTTTGATTTATAAGTAAAATAAATATTGTTTAATTATATTTTATAAAAAATTGCGTTTAATTAAGCAAAAAACCCTTTATTTTTAGCTTTAAAGTCAAAAATTCAACTTATTTTACAGTGTGTAAACAGTTTCTTGACAATA 0.2486 44 133 0.4453 3.3873788183949072E-01
2R_1562213_SNP C T 0.1129 21 165 0.6254 2.4504680667624645E-01
2R_1562739_SNP C T 0.3763 70 116 0.7647 5.1100296748373819E-01
2R_1562754_DEL A AA 0.07955 14 162 0.6868 7.7130482016445867E-01
2R_1562960_INS AA A 0.284 48 121 0.3398 2.1140638441229309E-01
2R_1562971_DEL A AA 0.3315 59 119 0.5699 3.7134476243232439E-01
2R_1563013_SNP A C 0.3132 57 125 0.7155 9.4959607140672808E-01
2R_1563027_DEL TTACCGG AAGATCAAGGA 0.07143 14 182 0.4883 5.7498536528410893E-01
2R_1563042_SNP A T 0.06667 13 182 0.4587 4.9535072999179508E-01
2R_1563084_DEL A AGC 0.2637 48 134 0.737 8.0366174336766782E-01
2R_1563107_SNP C G 0.08163 16 180 0.3585 4.4062692756715771E-01
2R_1563164_SNP G T 0.3559 63 114 0.6066 4.5859631108466670E-01
2R_1563189_SNP A G 0.4229 74 101 0.1895 9.2668708003447731E-02
2R_1563399_SNP A G 0.3313 55 111 0.3947 3.0468062868122703E-01
2R_1563527_SNP C T 0.09524 18 171 0.09177 5.9063181959110651E-02
2R_1563539_SNP A G 0.09694 19 177 0.6995 8.2276676591561748E-01
2R_1563675_SNP C T 0.09896 19 173 0.7412 5.2332833835273562E-01
2R_1563767_SNP A C 0.06701 13 181 0.7632 6.0409563066945693E-01
2R_1563817_INS CCAACGTGC C 0.06044 11 171 0.134 1.4244465376345095E-01
2R_1563903_SNP T A 0.05495 10 172 0.06014 4.7472075294976525E-02
2R_1564158_SNP A G 0.3351 62 123 0.6037 8.6228632371095848E-01
2R_1564238_SNP A G 0.05584 11 186 0.4118 3.3404363511263646E-01
2R_1564349_DEL A AA 0.05851 11 177 0.8884 8.9226616288808647E-01
2R_1564413_SNP A G 0.07143 14 182 0.6479 4.5473555800932608E-01
2R_1564429_SNP A G 0.4595 85 100 0.07406 7.2750692172221423E-02
2R_1564582_SNP A C 0.3098 57 127 0.4863 6.5199541596135902E-01
2R_1564611_SNP G A 0.1685 31 153 0.6892 5.9632103289858285E-01
2R_1564612_SNP A T 0.1818 34 153 0.5374 4.6944767416362165E-01
2R_1564616_INS ACAATGC A 0.1774 33 153 0.1171 1.1995676953791345E-01
2R_1564800_SNP T G 0.1765 33 154 0.3785 4.4759320595153129E-01
2R_1564831_SNP T G 0.2542 45 132 0.1243 6.9341129713214711E-02
2R_1564968_DEL T TTGTGTAGAT 0.1452 27 159 0.4407 4.5319836012800807E-01
2R_1564990_SNP C T 0.1562 30 162 0.3811 3.3745816572901222E-01
2R_1564992_SNP C T 0.1598 31 163 0.3851 3.3151745623158546E-01
2R_1565042_SNP C T 0.2872 54 134 0.7167 6.5984402999446301E-01
2R_1565074_SNP G A 0.306 56 127 0.449 3.3763371644368323E-01
2R_1565106_SNP T C 0.3118 58 128 0.3684 1.9932578061846717E-01
2R_1565132_SNP A G 0.06667 13 182 0.7003 4.5724419853914045E-01
2R_1565190_SNP C T 0.4469 80 99 0.74 7.2132899666847572E-01
2R_1565363_SNP G A 0.2737 49 130 0.345 3.5359378562569410E-01
2R_1565691_SNP A C 0.06218 12 181 0.1355 1.2126142970962817E-01
2R_1565944_SNP A G 0.2514 44 131 0.2042 2.0134159447104683E-01
2R_1565945_SNP T A 0.3663 63 109 0.2958 1.6885370580404524E-01
2R_1565960_SNP C T 0.06316 12 178 0.1346 1.1805026686059894E-01
2R_1565965_SNP A G 0.25 44 132 0.1712 1.5323665935369668E-01
2R_1565993_SNP A G 0.06383 12 176 0.2567 2.6554199749141516E-01
2R_1566035_SNP G A 0.1111 21 168 0.6127 8.2524151477042906E-01
2R_1566133_SNP C G 0.06452 12 174 0.1102 5.0767106762999940E-02
2R_1566164_SNP A T 0.06701 13 181 0.002849 4.9911668850930952E-03
2R_1566233_SNP G T 0.07692 15 180 0.001393 7.8598037853335335E-04
2R_1566315_INS TAGCAGTTTTGTGGTTTTTGTGGGCGTTAGAGTGGGCGT T 0.1394 23 142 0.00592 1.4747938660686604E-03
2R_1566395_SNP A T 0.2147 35 128 0.01768 6.9325921150025435E-03
2R_1566397_SNP T A 0.2236 36 125 0.01458 5.2780126431208494E-03
2R_1566708_SNP A G 0.4054 75 110 0.6396 9.2528238413893815E-01
2R_1567000_SNP G A 0.1979 37 150 0.7716 4.0431847557854117E-01
2R_1567098_SNP A G 0.2128 40 148 0.1173 5.4708477758634244E-02
2R_1567441_SNP T C 0.09091 17 170 0.521 4.5650961722386774E-01
2R_1567619_SNP T C 0.2601 45 128 0.3247 2.1271196545600102E-01
2R_1567648_SNP T C 0.07853 15 176 0.9966 9.7233026563589220E-01
2R_1567666_SNP C A 0.08466 16 173 0.993 9.8885981651997634E-01
2R_1567710_SNP G T 0.3779 65 107 0.4161 3.6619218600256198E-01
2R_1567851_SNP G C 0.3446 61 116 0.8486 7.4366035016210663E-01
2R_1567954_SNP G A 0.3804 70 114 0.669 5.2582451267420338E-01
2R_1568034_SNP T A 0.2849 53 133 0.9996 6.1751089145074123E-01
2R_1568180_SNP T G 0.06186 12 182 0.003301 1.0454239991995974E-03
2R_1568182_SNP G A 0.06667 13 182 0.00186 6.4062902850443198E-04
2R_1568299_SNP G T 0.05612 11 185 0.3212 3.0268904133476338E-01
2R_1568355_INS TT T 0.3926 64 99 0.4066 4.3898181650555634E-01
2R_1568366_SNP C T 0.4599 86 101 0.392 3.8549955332010977E-01
2R_1568430_SNP C T 0.489 89 93 0.05638 6.4400879529952743E-02
2R_1568596_SNP C T 0.2155 39 142 0.009609 8.4482475843822742E-03
2R_1568704_DEL AACCATTGT A 0.2 36 144 0.3323 2.0570128470546023E-01
2R_1568726_INS C CAC 0.4663 76 87 0.1233 5.6776097826810652E-02
2R_1568760_SNP C T 0.05641 11 184 0.08569 9.8153522929039672E-02
2R_1568868_SNP C T 0.08649 16 169 0.7047 5.6904699245972923E-01
2R_1568997_SNP A T 0.3242 59 123 0.3024 1.0355653788020625E-01
2R_1569027_SNP C T 0.06186 12 182 0.3636 4.1624305714287302E-01
2R_1569991_SNP C A 0.06061 12 186 0.13 3.7851461738539249E-01
2R_1570067_SNP A T 0.4034 71 105 0.3609 4.5299612445205639E-01
2R_1570096_SNP G A 0.427 76 102 0.2633 2.4010243387197128E-01
2R_1570314_SNP A T 0.4807 87 94 0.197 2.4252270926897357E-01
2R_1570507_SNP C A 0.1058 20 169 0.8855 7.8880626731916381E-01
2R_1570624_SNP C T 0.2444 44 136 0.03346 3.1713678833651435E-02
2R_1570626_SNP A G 0.3275 56 115 0.005381 2.0445563822942118E-03
2R_1570627_SNP A G 0.3256 56 116 0.004482 1.4225711240052619E-03
2R_1570682_SNP A G 0.1808 32 145 0.2637 2.9235784795180664E-01
2R_1570702_SNP T A 0.2571 45 130 0.7675 8.2549223952380957E-01
2R_1570807_SNP A C 0.2151 37 135 0.07337 2.2426251778003767E-02
2R_1570840_SNP A G 0.2471 43 131 0.1996 3.1980528693464472E-01
2R_1570921_SNP T C 0.1189 22 163 0.8078 6.3419671533460442E-01
2R_1570990_SNP G C 0.1211 23 167 0.2987 1.0309293244765827E-01
2R_1571413_SNP A C 0.1088 21 172 0.8839 8.4443738910413357E-01
2R_1571861_SNP T C 0.05789 11 179 0.8666 4.1955341375383892E-01
2R_1571914_SNP G A 0.08466 16 173 0.07426 1.1768192280456788E-02
2R_1572311_SNP G C 0.2888 54 133 0.02336 1.3461280530282111E-02
2R_1572519_SNP A T 0.3516 64 118 0.2229 2.8191454631210866E-01
2R_1572775_SNP A T 0.1474 28 162 0.2881 2.1185735278531281E-01
2R_1572848_SNP A C 0.3646 66 115 0.3367 1.9605170194466792E-01
2R_1573074_SNP G T 0.05236 10 181 0.7155 5.6946267448807120E-01
2R_1573083_SNP A G 0.2032 38 149 0.7463 7.3599683963132645E-01
2R_1573175_SNP T A 0.05155 10 184 0.7387 7.1358594905583139E-01
2R_1573177_SNP C G 0.459 84 99 0.469 4.5113710592491696E-01
2R_1573222_SNP A G 0.3184 57 122 0.07582 6.8020898476883099E-02
2R_1573229_SNP G A 0.06701 13 181 0.9996 9.6621771810183132E-01
2R_1573277_SNP C G 0.2796 52 134 0.6925 7.2159802657829220E-01
2R_1573297_INS G GCCACTTG 0.06633 13 183 0.8039 8.3283402724983890E-01
2R_1573313_SNP T A 0.0625 12 180 0.4388 2.1847419457775197E-01
2R_1573537_DEL G GG 0.1163 20 152 0.9503 7.7547700419950383E-01
2R_1574385_SNP C T 0.1022 19 167 0.5681 4.3444548796346572E-01
2R_1574404_SNP G T 0.05917 10 159 0.7076 4.0298366766924698E-01
2R_1574571_SNP A T 0.3533 65 119 0.7169 5.6013999403781811E-01
2R_1574639_DEL A CGT 0.4775 85 93 0.7367 7.6911416680177358E-01
2R_1574662_INS T TATGTT 0.2316 41 136 0.324 7.2330010592611393E-01
2R_1574703_SNP T C 0.08205 16 179 0.1646 1.9497650691702839E-01
2R_1574723_DEL TT T 0.2267 39 133 0.2083 9.5334688144659729E-02
2R_1574823_SNP T C 0.06878 13 176 0.9507 7.7748861363252730E-01
2R_1574894_SNP A G 0.1989 36 145 0.5899 4.2933929004602445E-01
2R_1574906_SNP G A 0.1406 27 165 0.2653 3.4650995483084623E-01
2R_1575109_SNP C G 0.2376 43 138 0.8082 7.0376483898275022E-01
2R_1575136_SNP C T 0.1818 34 153 0.3158 2.7125211013870831E-01
2R_1575139_SNP T A 0.1082 21 173 0.2304 3.0883177949559903E-01
2R_1575412_SNP A G 0.164 31 158 0.1403 1.0257025551316412E-01
2R_1575472_SNP T C 0.1031 20 174 0.9614 8.9559207544727504E-01
2R_1575518_SNP C T 0.148 29 167 0.7149 5.9945296947420490E-01
2R_1575533_SNP A G 0.08511 16 172 0.2137 2.0037514304974446E-01
2R_1575692_SNP T A 0.2 38 152 0.6307 7.0076231212539986E-01
2R_1575829_SNP A T 0.09744 19 176 0.8394 7.1577968565934347E-01
2R_1575840_SNP G C 0.1094 21 171 0.8627 7.9594035578538391E-01
2R_1575872_SNP G A 0.2032 38 149 0.2435 3.7310665463460657E-01
2R_1576012_SNP G C 0.05584 11 186 0.6 5.3646591108636743E-01
2R_1576063_SNP T C 0.1283 24 163 0.3136 2.2288638626155188E-01
2R_1576064_SNP T C 0.1283 24 163 0.3136 2.2288638626155188E-01
2R_1576167_SNP A G 0.419 75 104 0.986 5.5276823390664287E-01
2R_1576286_SNP A G 0.3911 70 109 0.4171 1.5283432218026971E-01
2R_1576438_SNP G T 0.2419 45 141 0.8368 5.0648120777744376E-01
2R_1576489_SNP G A 0.4208 77 106 0.7772 9.5707122720100735E-01
2R_1576582_DEL C CCC 0.3353 58 115 0.8364 8.5135275442964353E-01
2R_1576632_SNP T G 0.07732 15 179 0.8109 8.7268223671296052E-01
2R_1576777_SNP T A 0.05729 11 181 0.07169 3.1876070838473924E-01
2R_1577008_INS CTACC C 0.1138 19 148 0.7916 9.2293670783256054E-01
2R_1577012_SNP C T 0.06283 12 179 0.8696 8.2101271972371914E-01
2R_1577055_INS TACC A 0.1164 22 167 0.8664 9.5378413522172278E-01
2R_1577136_SNP C G 0.1099 21 170 0.8954 7.8024273032889768E-01
2R_1577296_SNP T A 0.117 22 166 0.6406 9.1069424418131950E-01
2R_1577298_SNP C T 0.4629 81 94 0.3367 5.6141816673814993E-01
2R_1577300_SNP C A 0.107 20 167 0.9057 8.2819165460591204E-01
2R_1577364_SNP G A 0.289 50 123 0.7853 6.5516708095715193E-01
2R_1577373_SNP A G 0.1538 28 154 0.4981 1.9578896774285537E-01
2R_1577386_SNP T C 0.378 62 102 0.4041 3.8916834453913351E-01
2R_1577558_SNP G A 0.09697 16 149 0.8122 7.8372625885211211E-01
2R_1577560_SNP T C 0.1176 20 150 0.6114 8.4979847653123441E-01
2R_1577587_SNP G T 0.0678 12 165 0.7079 5.7909847823583127E-01
2R_1577700_SNP G A 0.08 14 161 0.397 2.9195748628576801E-01
2R_1577720_SNP A G 0.09605 17 160 0.5883 8.3097888913311546E-01
2R_1577771_SNP T A 0.05236 10 181 0.6802 6.1065098817232633E-01
2R_1578216_SNP G T 0.3258 58 120 0.5327 5.9778740570681110E-01
2R_1578253_SNP C T 0.1117 21 167 0.7246 9.4879439842925672E-01
2R_1578328_SNP G A 0.1958 37 152 0.9132 8.9331104017034357E-01
2R_1578345_DEL A AT 0.05376 10 176 0.03882 3.6555757557973155E-02
2R_1579037_SNP G A 0.2131 39 144 0.05952 4.1914836455781770E-02
2R_1579040_SNP G T 0.4462 83 103 0.1776 2.6585550750554676E-01
2R_1579073_SNP G A 0.1862 35 153 0.03091 1.8501746710014189E-02
2R_1579074_SNP T A 0.1818 34 153 0.03362 2.0359374054963349E-02
2R_1579107_SNP C G 0.4917 89 92 0.1389 8.4138675320268197E-02
2R_1579147_SNP T C 0.1031 20 174 0.8488 7.3858949775885407E-01
2R_1579451_SNP G A 0.1833 33 147 0.6076 7.4537464240203755E-01
2R_1579533_SNP G C 0.07487 14 173 0.795 6.2565527564185963E-01
2R_1579553_SNP A C 0.05 10 190 0.8779 7.5855771086172985E-01
2R_1579561_SNP A G 0.1593 29 153 0.5164 5.8132825706640823E-01
2R_1579760_DEL T CTTATAGTTC 0.07368 14 176 0.3118 3.1489437085518102E-01
2R_1579819_SNP T C 0.1413 26 158 0.6687 7.1423800684342154E-01
2R_1579959_DEL A AA 0.3657 64 111 0.3534 2.8048837417482930E-01
2R_1579990_SNP A T 0.3187 58 124 0.2216 1.3199809853989897E-01
2R_1579999_DEL T TTTT 0.289 50 123 0.2716 1.4123715014921534E-01
2R_1580042_INS ACTTTA G 0.3077 56 126 0.1909 1.2925998919915849E-01
2R_1580052_SNP A C 0.05291 10 179 0.9403 6.7888524838411546E-01
2R_1580088_SNP T G 0.2472 44 134 0.1938 2.1694140123185690E-01
2R_1580250_SNP T A 0.3913 63 98 0.1688 3.9009592330343545E-01
2R_1580305_SNP C A 0.2317 38 126 0.9494 7.8228372248112654E-01
2R_1580411_SNP A T 0.05181 10 183 0.8812 9.2698590679470083E-01
2R_1580688_SNP C G 0.4 72 108 0.08638 1.3443999983623256E-01
2R_1580689_SNP T A 0.4056 73 107 0.08862 1.5259460870575514E-01
2R_1580698_SNP T C 0.4066 74 108 0.07156 1.2437670496398057E-01
2R_1580739_SNP C A 0.3989 71 107 0.09967 8.5307677360591305E-02
2R_1580818_INS AA A 0.05405 10 175 0.7669 8.8156634521212318E-01
2R_1580839_SNP T C 0.1099 21 170 0.4597 6.5067436171136395E-01
2R_1581221_SNP T G 0.2983 54 127 0.8401 5.8464374491263627E-01
2R_1581421_INS AA A 0.1235 21 149 0.7528 4.6907094643421421E-01
2R_1581490_SNP C A 0.1556 28 152 0.5907 7.4670076018991494E-01
2R_1581492_SNP T A 0.1593 29 153 0.8564 8.6631466989656958E-01
2R_1581494_SNP A G 0.1404 25 153 0.9951 7.6912078136279849E-01
2R_1581495_SNP C A 0.1559 29 157 0.7929 9.7045545629330010E-01
2R_1581498_SNP T G 0.15 27 153 0.7751 9.2534913564428456E-01
2R_1581499_SNP T G 0.1556 28 152 0.7807 9.7902894371928606E-01
2R_1581505_SNP C A 0.1838 34 151 0.5234 7.6970970705405262E-01
2R_1581507_SNP C T 0.1848 34 150 0.5767 8.4492228926247903E-01
2R_1581652_SNP A C 0.2458 44 135 0.7456 5.1292806897064736E-01
2R_1581686_SNP T G 0.2983 54 127 0.8282 6.1113305206643653E-01
2R_1581795_SNP C A 0.2229 39 136 0.7576 4.9645071655956807E-01
2R_1581796_SNP A C 0.2816 49 125 0.9401 7.1296949511565333E-01
2R_1581814_SNP A G 0.2967 54 128 0.8783 6.1584756444863931E-01
2R_1581935_SNP G A 0.2582 47 135 0.1645 1.1909642331038328E-01
2R_1582031_SNP T A 0.1376 26 163 0.4428 5.0922106987507321E-01
2R_1582076_SNP C T 0.2143 39 143 0.9624 8.1838287244590036E-01
2R_1582083_SNP G A 0.2147 38 139 0.3397 2.1739009211521920E-01
2R_1582084_SNP T C 0.0973 18 167 0.72 6.8712346605641095E-01
2R_1582102_SNP A T 0.2077 38 145 0.348 2.2720212957407437E-01
2R_1582182_SNP T G 0.0582 11 178 0.1674 1.8573306715173632E-01
2R_1582208_SNP T C 0.05236 10 181 0.1088 1.3417285856676331E-01
2R_1582259_SNP G A 0.0733 14 177 0.329 1.9139471347337644E-01
2R_1582479_INS TT T 0.05236 10 181 0.1489 1.7654812263304254E-01
2R_1582484_SNP A C 0.05155 10 184 0.19 1.9898010878222927E-01
2R_1582664_SNP G T 0.1684 32 158 0.46 7.5872161804334093E-01
2R_1582837_SNP C A 0.05319 10 178 0.1929 1.9348914950456808E-01
2R_1582850_SNP G A 0.3837 66 106 0.5521 2.9391167821925523E-01
2R_1582924_SNP G C 0.1799 34 155 0.3295 2.2652674573702514E-01
2R_1583066_SNP C A 0.0914 17 169 0.1651 3.2031306321423025E-01
2R_1583223_SNP G T 0.4505 82 100 0.4175 1.4889774951753809E-01
2R_1583270_SNP A C 0.4725 86 96 0.6405 2.9612321739727299E-01
2R_1583406_DEL C CAGAGATGCA 0.05128 10 185 0.3388 3.7153301297250030E-01
2R_1583483_SNP A G 0.1632 31 159 0.2328 2.2994900954141040E-01
2R_1583494_SNP A G 0.4054 75 110 0.4144 2.4842385401301426E-01
2R_1583516_SNP C T 0.05612 11 185 0.2919 3.0386131159008711E-01
2R_1583528_SNP C A 0.1316 25 165 0.5698 8.8070802013216154E-01
2R_1583703_SNP A G 0.2011 38 151 0.7506 5.5620840328800980E-01
2R_1583704_INS GA G 0.1979 37 150 0.6032 4.3413004073567052E-01
2R_1583756_SNP C T 0.246 46 141 0.7309 4.3836079060491595E-01
2R_1583757_SNP C T 0.25 47 141 0.7123 4.0543248314661917E-01
2R_1583805_DEL CG TTTGACAA 0.2772 51 133 0.6088 4.5640102873670363E-01
2R_1583878_SNP T C 0.2246 42 145 0.8409 7.0710707616302793E-01
2R_1584034_SNP C G 0.3464 62 117 0.805 3.9702454626202066E-01
2R_1584083_SNP C G 0.05155 10 184 0.7834 8.6456584856230867E-01
2R_1584116_SNP G A 0.05181 10 183 0.1915 1.9682762445733015E-01
2R_1584182_INS G GTTCGTGTGCTTCAGAGTGG 0.4602 81 95 0.5353 3.4061718356890947E-01
2R_1584270_SNP C G 0.3207 59 125 0.9766 8.4438807960302087E-01
2R_1584302_SNP T G 0.05291 10 179 0.1547 2.7003521582843859E-01
2R_1584375_INS A AA 0.4878 80 84 0.4725 2.1861261181602210E-01
2R_1584566_SNP G T 0.09896 19 173 0.2991 4.1325583871109617E-01
2R_1584640_SNP T G 0.0914 17 169 0.2257 2.5683033889849904E-01
2R_1584685_SNP T G 0.07527 14 172 0.5554 6.3353228354640889E-01
2R_1584782_SNP A G 0.1657 30 151 0.7616 8.3466485334107265E-01
2R_1584802_SNP C T 0.1559 29 157 0.5401 6.3938387289277321E-01
2R_1584881_SNP T A 0.05143 9 166 0.1215 9.1393715433403466E-02
2R_1585081_SNP T A 0.06417 12 175 0.1897 1.5502952040369578E-01
2R_1585410_SNP A G 0.06154 12 183 0.021 2.2495376874155773E-02
2R_1585472_SNP A C 0.07487 14 173 0.2374 1.8854232971184659E-01
2R_1585530_SNP T G 0.2086 39 148 0.4244 3.6159147473575948E-01
2R_1585713_SNP A G 0.3602 67 119 0.861 4.9980486301982097E-01
2R_1585839_SNP T C 0.153 28 155 0.3355 3.6529291273286102E-01
2R_1585926_SNP T A 0.2473 46 140 0.7003 6.4268501372198461E-01
2R_1586306_SNP G A 0.1755 33 155 0.1937 1.3077800827256703E-01
2R_1586968_SNP A G 0.3424 63 121 0.5792 2.8047977334261820E-01
2R_1587201_SNP T G 0.1793 33 151 0.2259 1.4521114115065592E-01
2R_1587203_SNP T A 0.2186 40 143 0.5417 7.5788806077425708E-01
2R_1587536_SNP G T 0.4365 79 102 0.402 1.8176455222710652E-01
2R_1587896_SNP T C 0.1706 29 141 0.2239 7.0640513449998041E-02
2R_1587964_SNP G A 0.05699 11 182 0.6682 6.5061161970508019E-01
2R_1588019_SNP G A 0.212 39 145 0.4927 7.8742048914780738E-01
2R_1588078_SNP A C 0.4821 81 87 0.6884 4.5065343113592371E-01
2R_1588107_SNP C T 0.2147 38 139 0.1912 1.4284366279456184E-01
2R_1588219_SNP T A 0.1356 24 153 0.2733 4.1884728000249416E-01
2R_1588364_SNP C T 0.4837 89 95 0.627 5.0480986669956951E-01
2R_1588401_INS TT T 0.4945 90 92 0.3375 2.0024962492437681E-01
2R_1588405_SNP G A 0.4833 87 93 0.3592 2.1446046662907825E-01
2R_1588426_SNP T C 0.4863 89 94 0.5338 3.7705239323204831E-01
2R_1588438_SNP G T 0.4615 84 98 0.6031 4.2970779509587076E-01
2R_1588501_SNP G T 0.1746 33 156 0.199 1.4076390948319240E-01
2R_1588603_SNP C T 0.1368 26 164 0.2673 3.4047975587434742E-01
2R_1588708_SNP T G 0.4362 82 106 0.5355 3.6490284476115187E-01
2R_1588709_SNP C G 0.1658 31 156 0.7906 6.4153170983986341E-01
2R_1588775_SNP G C 0.1111 21 168 0.9852 8.9103740805378184E-01
2R_1588789_SNP C T 0.1429 27 162 0.2442 3.8345768719628415E-01
2R_1588794_SNP A T 0.1724 30 144 0.9781 9.2464461109963114E-01
2R_1588824_SNP A T 0.1385 27 168 0.2338 3.2740325355472288E-01
2R_1588846_SNP T G 0.4413 79 100 0.519 2.9937696134867731E-01
2R_1588914_SNP G C 0.4317 79 104 0.924 7.5835316912592476E-01
2R_1588981_SNP A C 0.1732 31 148 0.6042 5.3893374089242463E-01
2R_1589026_SNP A C 0.4318 76 100 0.9116 6.0617117435432644E-01
2R_1589079_SNP T C 0.05851 11 177 0.06517 1.3538664825513436E-01
2R_1589089_SNP C G 0.0582 11 178 0.05097 9.2357697118973459E-02
2R_1589159_SNP C T 0.06349 12 177 0.1425 2.0451045676579649E-01
2R_1589194_SNP T C 0.1765 33 154 0.1425 9.7794735674724409E-02
2R_1589223_SNP A T 0.1217 23 166 0.1492 2.0378013390568628E-01
2R_1589279_SNP G A 0.06091 12 185 0.5405 6.0993889200412665E-01
2R_1589348_SNP T C 0.1676 31 154 0.2598 2.2565254695351278E-01
2R_1589360_SNP A T 0.06154 12 183 0.4113 4.8572950989760300E-01
2R_1589409_SNP T C 0.1005 19 170 0.9354 9.0607026223891574E-01
2R_1589513_SNP A T 0.07179 14 181 0.629 6.9423257042032305E-01
2R_1589799_SNP A G 0.1534 29 160 0.4619 3.4392429758217669E-01
2R_1589920_SNP G A 0.3056 55 125 0.664 4.9872664970647784E-01
2R_1589982_SNP T A 0.07179 14 181 0.6615 4.7209131433919838E-01
2R_1590379_SNP C T 0.1111 21 168 0.1084 1.0743714015810768E-01
2R_1591019_SNP T C 0.2842 52 131 0.4197 4.1287253900034049E-01
2R_1591133_SNP T C 0.05102 10 186 0.5806 7.4749659939153035E-01
2R_1591145_SNP T A 0.05851 11 177 0.1928 1.9597301684505819E-01
2R_1591181_SNP C T 0.4783 88 96 0.8428 9.2007004817027938E-01
2R_1591319_SNP A G 0.2772 51 133 0.4055 2.1060902252465286E-01
2R_1591427_SNP T C 0.05612 11 185 0.7421 8.7972983638068269E-01
2R_1592080_SNP C A 0.1458 28 164 0.4512 7.5696243433645216E-01
2R_1592205_SNP T C 0.05102 10 186 0.654 5.2591604380389168E-01
2R_1592256_SNP A T 0.05584 11 186 0.4305 5.8601085853122981E-01
2R_1592575_SNP A G 0.1915 36 152 0.7644 8.5408395009212346E-01
2R_1592947_SNP A T 0.4033 73 108 0.6417 7.2584730887045601E-01
2R_1593361_SNP G T 0.4804 86 93 0.06174 2.5012140854272429E-02
2R_1593385_SNP A G 0.4121 75 107 0.2176 1.3337250535036949E-01
2R_1593431_DEL A AT 0.06186 12 182 0.5481 3.8145431893317405E-01
2R_1593525_SNP A G 0.05128 10 185 0.5927 6.0916896136965559E-01
2R_1593581_SNP C T 0.1237 23 163 0.133 7.8794702737438091E-02
2R_1593616_DEL T TTCAAAGTT 0.172 32 154 0.8248 6.1979958415128722E-01
2R_1593641_SNP A T 0.08377 16 175 0.03154 1.8116855385495550E-02
2R_1593675_SNP T C 0.246 46 141 0.03647 2.3959170263111357E-02
2R_1593676_SNP A T 0.2419 45 141 0.04742 3.6185008519366318E-02
2R_1593684_SNP T C 0.2418 44 138 0.03554 2.1007766375070784E-02
2R_1594096_SNP C G 0.05882 11 176 0.1919 4.5879998714833203E-01
2R_1594450_SNP T G 0.08543 17 182 0.9008 9.0804586872130999E-01
2R_1594452_SNP T C 0.4525 81 98 0.6134 4.1966148149890292E-01
2R_1594476_SNP G T 0.1351 25 160 0.8909 8.4644588580960711E-01
2R_1594548_SNP T C 0.07692 15 180 0.1235 1.0371522740913552E-01
2R_1594550_SNP T A 0.07216 14 180 0.08551 7.2919330369477536E-02
2R_1594599_SNP T G 0.4239 78 106 0.72 4.8667990816099527E-01
2R_1594630_SNP A C 0.4444 80 100 0.7737 8.8494099097193313E-01
2R_1594656_SNP T G 0.4382 78 100 0.7907 8.4608078475658666E-01
2R_1594774_SNP T A 0.4246 76 103 0.4981 4.1898760733864482E-01
2R_1594840_SNP G A 0.4854 83 88 0.1452 6.4005814247904649E-02
2R_1594872_SNP T C 0.2458 44 135 0.7402 3.1541250886225658E-01
2R_1595282_SNP T A 0.08247 16 178 0.3161 3.8255597809471120E-01
2R_1595309_SNP A G 0.4972 90 91 0.8632 7.8423637695924975E-01
2R_1595616_SNP G A 0.2811 52 133 0.9491 9.9544726083902879E-01
2R_1595626_SNP T A 0.2757 51 134 0.9449 9.9675534477425520E-01
2R_1595901_SNP A G 0.06806 13 178 0.2323 3.6057855432053421E-01
2R_1596534_SNP T G 0.3539 63 115 0.5066 7.2143168547518388E-01
2R_1596899_SNP C T 0.4916 88 91 0.6744 6.2333404732955811E-01
2R_1597153_SNP A T 0.1361 26 165 0.5726 3.8208658925017047E-01
2R_1597770_DEL C CT 0.06061 12 186 0.7852 9.0368152915799238E-01
2R_1597789_SNP T C 0.2378 44 141 0.9098 6.8810809623535951E-01
2R_1598013_SNP A T 0.4086 76 110 0.4486 5.7730721464428114E-01
2R_1598029_SNP A T 0.413 76 108 0.3983 4.9001739521872456E-01
2R_1598032_SNP A C 0.4076 75 109 0.4121 5.5687311510116821E-01
2R_1598040_SNP G A 0.2787 51 132 0.5586 6.2061589027840247E-01
2R_1598068_INS A AA 0.3029 53 122 0.313 2.3992551420452080E-01
2R_1598085_DEL C CA 0.07107 14 183 0.2912 5.4909331555560015E-01
2R_1598171_SNP T A 0.1027 19 166 0.7571 5.6731760925629526E-01
2R_1598184_SNP C T 0.3073 55 124 0.4578 2.3432434481207842E-01
2R_1598209_SNP T A 0.1037 17 147 0.8082 7.8751793450993612E-01
2R_1598240_SNP G C 0.2703 50 135 0.738 5.5713930698035385E-01
2R_1598297_SNP C A 0.1302 25 167 0.03827 3.4842095651276828E-02
2R_1598364_SNP T C 0.05641 11 184 0.7597 7.7036870071675223E-01
2R_1598491_DEL A AACGACAAAACA 0.06154 12 183 0.5725 4.6745957025203078E-01
2R_1598507_SNP T C 0.09474 18 172 0.3444 3.8608430044605602E-01
2R_1598513_DEL A AT 0.0625 12 180 0.8843 5.2717771487980392E-01
2R_1598609_DEL C CC 0.3657 64 111 0.9841 7.7122201940061474E-01
2R_1598652_SNP T C 0.2 37 148 0.02014 1.0514065947953934E-02
2R_1598771_SNP G A 0.1323 25 164 0.4485 2.5057530409096573E-01
2R_1599231_SNP T G 0.05612 11 185 0.5422 6.2204412791132135E-01
2R_1599291_SNP A C 0.1158 22 168 0.3548 4.1730680473334625E-01
2R_1599292_INS TATAAT T 0.1198 23 169 0.3931 4.7438525062491488E-01
2R_1599306_SNP T C 0.1311 24 159 0.1734 2.5995679396202631E-01
2R_1599308_DEL G GG 0.1064 20 168 0.307 3.4689657200972090E-01
2R_1599351_SNP A C 0.06701 13 181 0.8398 8.1798586704436782E-01
2R_1599478_SNP A C 0.05076 10 187 0.5762 3.6839242911811798E-01
2R_1599479_SNP A C 0.05051 10 188 0.5672 3.6332643402788289E-01
2R_1599574_SNP T C 0.1466 28 163 0.8464 9.5810235703205648E-01
2R_1599605_SNP C G 0.337 61 120 0.2801 3.1537357013734224E-01
2R_1599723_SNP T G 0.1146 22 170 0.714 7.8022175448926645E-01
2R_1599724_SNP G C 0.4835 88 94 0.4546 4.6201667500337240E-01
2R_1599774_SNP C T 0.3889 70 110 0.8113 7.2890240969743181E-01
2R_1599793_SNP A G 0.3118 58 128 0.9 8.1923854780131944E-01
2R_1599847_SNP T A 0.1217 23 166 0.5119 5.5283294736114164E-01
2R_1599973_SNP A T 0.1551 29 158 0.2966 1.7991323992899477E-01
2R_1600071_SNP T C 0.08889 16 164 0.625 5.0190757298811817E-01
2R_1600175_SNP G T 0.4835 88 94 0.7039 6.4208086757641092E-01
2R_1600182_SNP A T 0.08854 17 175 0.9162 8.9174029830850243E-01
2R_1600308_SNP T C 0.1047 20 171 0.4846 3.5824765145936266E-01
2R_1600592_SNP T G 0.2688 50 136 0.01892 4.2535070856590321E-02
2R_1600602_SNP T C 0.1316 25 165 0.1938 4.9226468648066520E-02
2R_1600778_SNP T C 0.05051 10 188 0.1554 1.5830164280862691E-01
2R_1600904_SNP C T 0.1164 22 167 0.598 9.0284036287101643E-01
2R_1601351_SNP T C 0.2766 52 136 0.166 1.9512532277599126E-01
2R_1601385_SNP T C 0.1818 34 153 0.2668 3.7602357417631893E-01
2R_1601419_SNP A T 0.3155 59 128 0.1179 1.1652280158748640E-01
2R_1601498_SNP C T 0.4599 86 101 0.8853 9.5891684100054808E-01
2R_1601584_DEL A ATAATAGGTAAATGCAACCCC 0.2299 43 144 0.4246 2.9687151185264393E-01
2R_1601658_SNP A C 0.1538 28 154 0.917 8.2110984925337882E-01
2R_1601676_SNP C A 0.09091 17 170 0.6279 3.6672970827837170E-01
2R_1601746_SNP A T 0.0625 12 180 0.8398 7.9909756041665436E-01
2R_1601850_SNP C A 0.2567 48 139 0.1852 2.0337909864046166E-01
2R_1601950_SNP T C 0.06186 12 182 0.9463 6.9148820719859683E-01
2R_1601982_SNP T A 0.2874 50 124 0.08701 8.9638717028398984E-02
2R_1602222_SNP A C 0.236 42 136 0.3615 3.2664281573030296E-01
2R_1602240_SNP C A 0.1732 31 148 0.2492 1.5309525552167802E-01
2R_1602538_SNP C A 0.2737 49 130 0.7042 7.7295510639505127E-01
2R_1602753_SNP C T 0.07407 14 175 0.007213 2.8541160558578846E-03
2R_1603420_SNP G C 0.06667 13 182 0.6206 6.9450877509333941E-01
2R_1603505_SNP T C 0.09231 18 177 0.3349 4.4690843588278539E-01
2R_1603531_SNP G A 0.1211 23 167 0.001608 2.0405461125922158E-03
2R_1603715_SNP G A 0.157 27 145 0.9793 8.2726509599557840E-01
2R_1604009_SNP C T 0.07107 14 183 0.9585 7.6133241814341623E-01
2R_1604127_SNP C A 0.1762 34 159 0.1792 1.9909038811728519E-01
2R_1604342_SNP T A 0.06667 11 154 0.8433 6.5142387565150428E-01
2R_1604415_SNP C T 0.3017 54 125 0.4278 2.2976351982258114E-01
2R_1604429_DEL A AGGCTATCAATAATCG 0.3641 67 117 0.06406 3.1117188264776781E-02
2R_1604486_SNP T C 0.3005 55 128 0.3962 4.2487488176928800E-01
2R_1604489_SNP A G 0.3022 55 127 0.3802 4.0129316295105877E-01
2R_1604503_SNP G A 0.2768 49 128 0.4864 5.2956903981626513E-01
2R_1604514_SNP T G 0.2697 48 130 0.3864 3.9342309240469264E-01
2R_1604515_SNP G C 0.107 20 167 0.02111 9.6841307687788852E-03
2R_1604524_SNP C A 0.2043 38 148 0.5091 5.8534503071564892E-01
2R_1604591_SNP A G 0.2768 49 128 0.54 7.3708460501573947E-01
2R_1604621_SNP T C 0.2181 41 147 0.6048 3.4767984172211930E-01
2R_1604699_SNP G A 0.2174 40 144 0.2966 2.4155537215388523E-01
2R_1604769_SNP C T 0.2043 38 148 0.3501 3.3778429590944614E-01
2R_1604828_SNP C G 0.06383 12 176 0.3013 2.5797990936945436E-01
2R_1604847_SNP C T 0.3556 64 116 0.6829 7.5161796588137153E-01
2R_1605008_SNP G A 0.2919 54 131 0.8261 9.0331333394049451E-01
2R_1605299_SNP A G 0.1347 26 167 0.5295 7.9178344609136087E-01
2R_1605426_SNP A T 0.4199 76 105 0.5322 4.3293099012257197E-01
2R_1605496_SNP C T 0.4571 80 95 0.05181 2.7729063666321017E-02
2R_1605534_SNP A G 0.05208 10 182 0.5661 2.8530135476592444E-01
2R_1605535_SNP A T 0.4483 78 96 0.1514 7.3058900913860775E-02
2R_1605660_SNP A G 0.3892 72 113 0.9742 9.2216642605694144E-01
2R_1605681_SNP A T 0.324 58 121 0.6376 9.7487604770960135E-01
2R_1605706_SNP A G 0.06061 12 186 0.1509 1.4199697136655609E-01
2R_1605720_INS TTTGGGTGACTTGTGGGCGTT T 0.2611 47 133 0.8884 9.4980635731996865E-01
2R_1605928_SNP C T 0.1164 22 167 0.2027 1.6921491008863720E-01
2R_1605964_SNP A G 0.06667 13 182 0.006353 4.3357890116171253E-03
2R_1606010_SNP T C 0.2961 53 126 0.2636 1.7636440311450896E-01
2R_1606043_SNP C A 0.05128 10 185 0.8265 9.9696897323311418E-01
2R_1606050_SNP T G 0.2258 42 144 0.6426 6.9407132696568274E-01
2R_1606124_SNP T A 0.06667 13 182 0.8478 6.8693638426974246E-01
2R_1606533_SNP T C 0.06599 13 184 0.07362 1.0990403364565648E-01
2R_1606838_SNP G A 0.06842 13 177 0.9525 6.2587186225238001E-01
2R_1606877_DEL T TAGAAAACATT 0.06952 13 174 0.9693 8.3299585128748710E-01
2R_1606885_SNP G A 0.07831 13 153 0.9818 7.0331778977749726E-01
2R_1606993_SNP C T 0.05181 10 183 0.517 6.6123095299163581E-01
2R_1607006_SNP A T 0.05789 11 179 0.8319 9.2643870804416284E-01
2R_1607013_SNP A T 0.05348 10 177 0.8368 9.6982254584515981E-01
2R_1607073_SNP G C 0.435 77 100 0.2032 3.1865868514950146E-01
2R_1607161_SNP A G 0.05759 11 180 0.9361 6.2942736048361447E-01
2R_1607263_SNP T C 0.2128 40 148 0.2883 4.5819989928883642E-01
2R_1607264_SNP T C 0.2105 40 150 0.9989 8.1369539193623197E-01
2R_1607286_SNP A G 0.1047 20 171 0.8024 5.2970225701232865E-01
2R_1607354_SNP G A 0.09896 19 173 0.2226 9.9214447000144479E-02
2R_1607379_DEL C CAGTCCGTC 0.09146 15 149 0.7945 9.1236049768928384E-01
2R_1607508_SNP A T 0.1031 20 174 0.4602 5.5897814510564525E-01
2R_1607537_SNP T A 0.375 60 100 0.2909 1.7623833152750623E-01
2R_1607579_SNP T C 0.426 72 97 0.3518 2.4701057750637156E-01
2R_1607582_SNP G C 0.358 58 104 0.4922 3.4337929695571412E-01
2R_1607593_SNP C T 0.3519 57 105 0.5425 4.0272381447045857E-01
2R_1607596_SNP C A 0.362 59 104 0.482 3.4301642152744083E-01
2R_1607602_SNP T A 0.362 59 104 0.4725 3.1714602342886555E-01
2R_1607613_SNP T A 0.3478 56 105 0.3871 2.6251414231915038E-01
2R_1608103_SNP C T 0.1316 25 165 0.5262 3.3825653011901102E-01
2R_1608110_SNP T C 0.07653 15 181 0.522 4.2900609862669192E-01
2R_1608122_SNP G A 0.1354 26 166 0.1906 1.3370340680770065E-01
2R_1608162_SNP C T 0.4722 85 95 0.8302 7.7795198912375441E-01
2R_1608197_SNP T A 0.1125 18 142 0.4008 2.6479020361913197E-01
2R_1608222_DEL A AACA 0.06771 13 179 0.09748 1.5918789059541327E-01
2R_1608251_SNP T C 0.07368 14 176 0.1422 2.1299140479054179E-01
2R_1608305_SNP G C 0.4332 81 106 0.5756 4.5333540475919853E-01
2R_1608414_SNP C A 0.1585 29 154 0.007493 6.1465130404545461E-03
2R_1608457_SNP T C 0.07692 15 180 0.7368 8.5333009021120787E-01
2R_1608606_MNP AAC CTT 0.3333 60 120 0.8488 8.2750475271190305E-01
2R_1608727_DEL GATAT G 0.3593 60 107 0.4304 6.7993207913553566E-01
2R_1608875_SNP G T 0.3275 56 115 0.4831 3.7967041523783784E-01
2R_1608945_SNP A G 0.116 21 160 0.622 3.3400796562473123E-01
2R_1609360_SNP A C 0.05294 9 161 0.8399 9.1163069767627480E-01
2R_1609405_SNP C T 0.1061 19 160 0.1505 1.8214010416331561E-01
2R_1609560_SNP T A 0.4211 72 99 0.6337 7.6085640072349492E-01
2R_1609605_SNP T C 0.2 35 140 0.9183 7.5965470863776952E-01
2R_1609728_SNP A T 0.427 79 106 0.4419 4.4319528288295096E-01
2R_1609797_SNP T G 0.06566 13 185 0.6492 7.0984893112046188E-01
2R_1609798_SNP G C 0.06842 13 177 0.6803 7.4009248330251998E-01
2R_1609815_SNP A C 0.05128 10 185 0.4863 6.7897146259822272E-01
2R_1609816_SNP T G 0.1568 29 156 0.4 2.0202334963087654E-01
2R_1610126_SNP G T 0.355 60 109 0.8629 8.7737998726460908E-01
2R_1610453_SNP A C 0.1223 23 165 0.6652 5.5166463919398834E-01
2R_1610456_SNP T A 0.4396 80 102 0.9439 7.0432010000414436E-01
2R_1610506_SNP T A 0.07609 14 170 0.2183 1.3359158268329929E-01
2R_1610560_SNP A G 0.05102 10 186 0.661 8.1874181746708019E-01
2R_1610618_DEL A ACAACTTGACGATC 0.06154 12 183 0.8578 6.0909296819827541E-01
2R_1610634_SNP T A 0.06091 12 185 0.8468 6.0224502982042960E-01
2R_1610635_SNP G A 0.06122 12 184 0.8449 5.9857103745377560E-01
2R_1610637_SNP C A 0.05641 11 184 0.8097 5.3158834846658043E-01
2R_1610638_SNP T A 0.06091 12 185 0.8468 6.0224502982042960E-01
2R_1610639_DEL A AGAAT 0.05128 10 185 0.8937 8.1624401288292314E-01
2R_1610644_SNP C T 0.3245 61 127 0.319 2.3536620402516850E-01
2R_1610646_SNP T A 0.06122 12 184 0.8502 6.0363412796247617E-01
2R_1610647_SNP A G 0.2595 48 137 0.975 9.9708400813609011E-01
2R_1610648_SNP C G 0.06091 12 185 0.8468 6.0224502982042960E-01
2R_1610662_SNP T G 0.06186 12 182 0.4935 7.1208854176125713E-01
2R_1610742_SNP T C 0.3149 57 124 0.5403 6.6250830344317313E-01
2R_1610773_SNP T G 0.2833 51 129 0.4757 6.6600517867585285E-01
2R_1610874_DEL T TAATATACCACT 0.1977 35 142 0.5212 3.7698537651139619E-01
2R_1610902_SNP T C 0.2123 38 141 0.6663 5.3571699374155823E-01
2R_1610918_SNP G A 0.05946 11 174 0.00365 5.4441244255967790E-03
2R_1610992_SNP T G 0.2457 43 132 0.2279 2.3481248647163433E-01
2R_1611083_SNP A T 0.0618 11 167 0.799 9.5980800888284468E-01
2R_1611116_SNP A T 0.0578 10 163 0.899 8.4333601375542411E-01
2R_1611352_SNP A T 0.4576 81 96 0.3187 3.7337410698576101E-01
2R_1611642_SNP C T 0.2312 40 133 0.04882 3.7552058769763183E-02
2R_1611771_SNP T G 0.1905 32 136 0.1261 1.6657880353399002E-01
2R_1611790_SNP T A 0.05789 11 179 0.9014 6.1450381709052659E-01
2R_1611947_SNP C A 0.0663 12 169 0.8962 7.5284059033712392E-01
2R_1611949_SNP T A 0.118 21 157 0.9431 8.8037140005852821E-01
2R_1612142_SNP A T 0.05102 10 186 0.7502 6.3357468908730841E-01
2R_1612358_SNP A T 0.4088 74 107 0.206 2.3738104509976210E-01
2R_1612360_SNP G C 0.05729 11 181 0.4834 4.0784407397639455E-01
2R_1612391_SNP G A 0.4343 76 99 0.2177 2.7096778151702972E-01
2R_1612392_INS TATATATA T 0.4407 78 99 0.2096 2.5208317002197156E-01
2R_1612466_SNP G A 0.4337 72 94 0.4377 5.5832817103123822E-01
2R_1612533_SNP T G 0.09836 18 165 0.662 4.0556492751045869E-01
2R_1612548_DEL A AAGGAATGCGTTATGTTTCAAAATAGGAATAGCAATTAAAAATGACAAAATCAAAAATAGGTAAAAGATGTTCATGTAACTCATCAAGGCAATTCGTTCTTTTCAAAAAAATGGTACAAGAATATCTCTGTGTGGTAGAAAATGCCT 0.07527 14 172 0.6308 8.3636028857396383E-01
2R_1612807_SNP C G 0.08021 15 172 0.9063 7.0773232628450899E-01
2R_1612823_SNP C A 0.3182 56 120 0.4387 3.8535822812753040E-01
2R_1612830_SNP G T 0.09189 17 168 0.5271 5.9012927225528422E-01
2R_1612855_SNP G T 0.08718 17 178 0.5979 3.7039783558174300E-01
2R_1612857_SNP G C 0.1966 35 143 0.8005 9.5453353178715805E-01
2R_1612963_SNP A G 0.1444 27 160 0.5274 3.2635742250444189E-01
2R_1612992_SNP C T 0.1176 22 165 0.9784 9.9423570774477532E-01
2R_1613046_SNP A G 0.2903 54 132 0.5918 9.4328952426503676E-01
2R_1613085_SNP G T 0.05699 11 182 0.4274 2.1971965888089817E-01
2R_1613989_SNP T A 0.2614 46 130 0.9242 7.3795338658546705E-01
2R_1614226_SNP G C 0.0625 12 180 0.7891 8.8531850272810830E-01
2R_1614843_SNP A G 0.1204 23 168 0.3495 2.0608804406998915E-01
2R_1614986_SNP T G 0.2649 49 136 0.06634 6.3661059829487637E-02
2R_1615008_SNP A G 0.3607 66 117 0.4512 4.1047085309569131E-01
2R_1615077_SNP G A 0.2527 47 139 0.02521 2.9890817463627237E-02
2R_1615188_SNP C G 0.3536 64 117 0.3275 4.4311347393512046E-01
2R_1615298_INS TT T 0.3812 69 112 0.8271 9.4822950375671577E-01
2R_1615507_SNP G C 0.2541 47 138 0.5348 5.5715519112861733E-01
2R_1615693_SNP T C 0.1452 27 159 0.5266 3.3787495815935920E-01
2R_1615752_SNP T A 0.3587 66 118 0.9069 7.8553508696590202E-01
2R_1615804_SNP A T 0.3039 55 126 0.3242 3.0160509950489844E-01
2R_1615841_SNP A T 0.3296 59 120 0.967 9.1973732521967211E-01
2R_1616133_SNP G C 0.1768 29 135 0.1781 1.0750759289505851E-01
2R_1616138_SNP C A 0.07407 12 150 0.635 4.7112083220496881E-01
2R_1616148_SNP A C 0.08671 15 158 0.279 4.1967101776182214E-01
2R_1616228_SNP G T 0.2528 45 133 0.1973 1.0697562382235171E-01
2R_1616241_SNP T A 0.107 20 167 0.5023 3.1049238145256275E-01
2R_1616264_SNP T C 0.05641 11 184 0.09077 6.3632977267971333E-02
2R_1616337_SNP T C 0.09497 17 162 0.4977 4.4520476858309832E-01
2R_1616344_SNP C G 0.1607 27 141 0.1459 1.1371447765075926E-01
2R_1616349_SNP T A 0.09551 17 161 0.5095 4.5626968207475971E-01
2R_1616362_SNP G A 0.1477 26 150 0.5754 8.1775164591689087E-01
2R_1616424_SNP G A 0.1765 30 140 0.6821 9.7993295569810457E-01
2R_1616442_SNP G A 0.3146 56 122 0.08163 5.3144691153207919E-02
2R_1616447_SNP T C 0.1559 29 157 0.6751 9.9832395740074342E-01
2R_1616516_SNP C T 0.1285 23 156 0.5774 4.4846815996572842E-01
2R_1616566_SNP G T 0.07407 14 175 0.8196 7.4424507755253422E-01
2R_1616585_SNP G A 0.07487 14 173 0.8022 7.3003924146370813E-01
2R_1616605_SNP T C 0.0567 11 183 0.004343 3.1031821600830773E-03
2R_1616616_SNP T A 0.1058 20 169 0.4907 2.8220375761239380E-01
2R_1616753_DEL A AA 0.1012 17 151 0.188 1.6124152981843753E-01
2R_1616756_SNP G T 0.2044 37 144 0.1536 2.9932002830524962E-01
2R_1616921_DEL TGCTAA T 0.4943 87 89 0.6184 8.4021590537596347E-01
2R_1616956_INS ACCAATTTAAA A 0.4556 77 92 0.8318 9.9544960226812884E-01
2R_1616957_SNP T A 0.09524 18 171 0.4035 5.1409560443418156E-01
2R_1617132_DEL C CC 0.07407 14 175 0.3527 3.8290751717837535E-01
2R_1617228_SNP T C 0.1381 25 156 0.4267 2.6668200140625720E-01
2R_1617252_SNP T G 0.2948 51 122 0.5665 5.9257838121614892E-01
2R_1617261_SNP T A 0.2081 36 137 0.4738 3.6662566689492371E-01
2R_1617276_SNP A C 0.2807 48 123 0.5529 7.8893492942606502E-01
2R_1617344_SNP A C 0.1739 32 152 0.4118 2.5523133588495461E-01
2R_1617377_SNP C G 0.07292 14 178 0.1571 2.0198461101775123E-01
2R_1617381_SNP A G 0.05236 10 181 0.755 5.2552846667999953E-01
2R_1617395_SNP T C 0.0625 12 180 0.07061 6.5890303211029747E-02
2R_1617431_SNP G C 0.05236 10 181 0.0336 3.5131638440962086E-02
2R_1617455_SNP G A 0.05699 11 182 0.08039 1.1702793405838574E-01
2R_1617472_SNP C T 0.0567 11 183 0.07734 1.1416755811083912E-01
2R_1617473_SNP T G 0.4078 73 106 0.3978 2.4409407529172689E-01
2R_1617604_SNP C G 0.1081 20 165 0.6676 9.6021671770827666E-01
2R_1617709_SNP A T 0.0733 14 177 0.9263 7.5331723459031041E-01
2R_1617943_SNP T G 0.09524 18 171 0.318 3.4047548107907777E-01
2R_1617970_SNP A C 0.05181 10 183 0.3123 4.4420579209088762E-01
2R_1618013_SNP C A 0.07407 14 175 0.1171 1.4646627042508675E-01
2R_1618027_SNP G A 0.0733 14 177 0.1123 1.4242903478180047E-01
2R_1618067_SNP G A 0.06842 13 177 0.1064 1.4085247366282305E-01
2R_1618157_SNP T C 0.08377 16 175 0.09796 1.1660094653890030E-01
2R_1618162_DEL C CC 0.07692 15 180 0.07853 9.9829038209934606E-02
2R_1618164_SNP G A 0.3132 57 125 0.8603 8.5843591925829876E-01
2R_1618194_SNP A G 0.2541 47 138 0.6683 9.6827133810426091E-01
2R_1618201_SNP T G 0.1073 19 158 0.2855 1.7525558397217611E-01
2R_1618214_SNP T C 0.2652 48 133 0.6599 4.5904804240765285E-01
2R_1618225_SNP G T 0.2582 47 135 0.8636 8.4984776272516060E-01
2R_1618235_SNP C A 0.2667 48 132 0.6987 4.7540280815446356E-01
2R_1618240_SNP A G 0.3631 65 114 0.214 2.4310297974658868E-01
2R_1618314_SNP T C 0.32 56 119 0.9308 9.0726236222967904E-01
2R_1618409_SNP T C 0.4886 86 90 0.1749 1.6641085227198227E-01
2R_1618545_SNP A G 0.2872 54 134 0.08115 6.9062002604613079E-02
2R_1618552_SNP T G 0.0582 11 178 0.1995 6.9206818896348762E-02
2R_1618730_SNP A C 0.4261 75 101 0.1833 1.2722781484365597E-01
2R_1618770_SNP A C 0.08995 17 172 0.3775 4.5772219516979218E-01
2R_1618785_SNP A G 0.4253 74 100 0.2165 1.9204128169462054E-01
2R_1618846_SNP C T 0.1475 27 156 0.2947 1.9708462974365237E-01
2R_1618986_SNP G T 0.2416 43 135 0.05166 4.0366394749785220E-02
2R_1618999_SNP T G 0.05208 10 182 0.6042 3.9193234567269497E-01
2R_1619094_SNP G A 0.3799 68 111 0.3353 3.1562190476640761E-01
2R_1619124_SNP G A 0.3708 66 112 0.5036 3.6420548066063962E-01
2R_1619202_SNP T G 0.212 39 145 0.1364 1.0223776361956882E-01
2R_1619258_SNP T C 0.05759 11 180 0.8773 6.8093265909277489E-01
2R_1619409_SNP T C 0.254 48 141 0.6371 4.9155321432838384E-01
2R_1619424_SNP T C 0.1152 22 169 0.5488 1.7103365167475915E-01
2R_1619488_SNP G A 0.09326 18 175 0.5607 3.4530797365563481E-01
2R_1619489_SNP T C 0.1099 21 170 0.08465 1.0815525203383380E-01
2R_1619966_SNP G T 0.1093 20 163 0.1601 4.0771472836339384E-01
2R_1620171_SNP T A 0.45 81 99 0.08417 9.7829876799915061E-02
2R_1620225_SNP T G 0.4651 80 92 0.009598 8.6709384708442173E-03
2R_1620286_SNP A G 0.06218 12 181 0.8975 8.2067464781751254E-01
2R_1620529_SNP T G 0.4802 85 92 0.2127 1.6892540763945463E-01
2R_1620556_SNP C T 0.3146 56 122 0.9298 7.0605418934230513E-01
2R_1620576_DEL A ACGCA 0.08995 17 172 0.4348 2.8051039647253206E-01
2R_1620588_SNP G A 0.1 19 171 0.259 1.5111711683579543E-01
2R_1620653_SNP T C 0.3743 67 112 0.8531 8.3642026055078111E-01
2R_1620672_SNP G A 0.09845 19 174 0.7224 9.4206240762546367E-01
2R_1620677_SNP G A 0.3667 66 114 0.3996 2.2554795121638438E-01
2R_1620689_SNP T G 0.3661 67 116 0.425 2.0016270118178137E-01
2R_1620696_SNP C A 0.3626 66 116 0.4427 2.0384885339689096E-01
2R_1620717_SNP T C 0.3886 68 107 0.4139 6.1165778197912024E-01
2R_1620749_SNP T C 0.3889 70 110 0.6523 9.9167873927180017E-01
2R_1620754_SNP A C 0.05528 11 188 0.9635 8.2381807021235576E-01
2R_1620755_SNP A C 0.05584 11 186 0.9616 8.2814909239027035E-01
2R_1620804_SNP C T 0.125 22 154 0.757 4.4805526848369714E-01
2R_1620809_SNP G T 0.08947 17 173 0.133 1.5269959764604579E-01
2R_1620891_INS T TACAGATTCGT 0.3333 55 110 0.5096 3.7818935508746099E-01
2R_1620927_SNP T C 0.1739 32 152 0.4952 3.4018877123065705E-01
2R_1620951_SNP T A 0.134 26 168 0.03522 5.9859249368824516E-02
2R_1621100_SNP G T 0.1022 19 167 0.7684 5.1368232652300816E-01
2R_1621473_SNP G C 0.1316 25 165 0.8105 8.0800223628116763E-01
2R_1621541_SNP G C 0.3476 65 122 0.6311 6.9295549687360158E-01
2R_1621547_SNP G T 0.3261 60 124 0.6045 7.0906749479735909E-01
2R_1621595_SNP T C 0.1587 30 159 0.9378 7.2459896840795590E-01
2R_1621602_SNP T A 0.4278 77 103 0.506 5.2767817586252974E-01
2R_1621648_SNP A C 0.05729 11 181 0.8232 3.4427866005813967E-01
2R_1621748_SNP G C 0.3552 65 118 0.4755 4.3668059808053306E-01
2R_1621767_SNP T A 0.09574 18 170 0.7356 8.2359222419597478E-01
2R_1621838_SNP G A 0.4556 82 98 0.5699 5.1484290463561877E-01
2R_1621891_SNP C G 0.08718 17 178 0.6827 8.8317485899675552E-01
2R_1622075_SNP G A 0.08854 17 175 0.4131 5.0212105988709599E-01
2R_1622111_SNP A C 0.05155 10 184 0.7669 5.0327028354687220E-01
2R_1622121_DEL CGC C 0.09783 18 166 0.1004 8.5891031211118296E-02
2R_1622140_SNP T C 0.0733 14 177 0.706 3.6892220783965490E-01
2R_1622226_SNP T C 0.2926 55 133 0.4662 6.5036968424407360E-01
2R_1622341_SNP T C 0.3048 57 130 0.4519 3.3057616771908249E-01
2R_1622707_SNP G A 0.2553 48 140 0.5066 3.3740423433555955E-01
2R_1622838_SNP A C 0.0733 14 177 0.3538 3.5076289664797000E-01
2R_1623085_SNP A G 0.06587 11 156 0.3994 4.8458450516194518E-01
2R_1623207_SNP A G 0.08696 16 168 0.5332 7.7887584424005896E-01
2R_1623663_SNP C G 0.2486 45 136 0.2826 3.6831576315587333E-01
2R_1624081_SNP T C 0.05051 10 188 0.7903 9.8272203280056258E-01
2R_1624577_SNP G C 0.1623 31 160 0.5901 7.7410616903177376E-01
2R_1624715_SNP G T 0.3646 66 115 0.3769 3.9987855282406537E-01
2R_1624901_SNP T C 0.2204 41 145 0.5588 2.9237881069589988E-01
2R_1625067_SNP C T 0.2684 51 139 0.9389 6.3594444205501366E-01
2R_1625157_SNP T C 0.4811 89 96 0.2804 3.6476219626683415E-01
2R_1625228_SNP G A 0.07853 15 176 0.9808 8.4114677557180151E-01
2R_1625251_SNP C T 0.2131 39 144 0.4911 2.3197583830103086E-01
2R_1625400_SNP G T 0.1649 31 157 0.01373 5.7773291736340111E-03
2R_1625458_SNP A T 0.08763 17 177 0.3224 1.3327210660004973E-01
2R_1625544_SNP T C 0.05291 10 179 0.8838 5.3116547024764715E-01
2R_1625838_SNP G A 0.3204 58 123 0.2522 3.9476882495709276E-01
2R_1625907_SNP G T 0.4667 84 96 0.4623 5.8905041958812099E-01
2R_1626033_SNP A T 0.4828 84 90 0.4988 6.2450715169066795E-01
2R_1626075_SNP G A 0.1685 31 153 0.4517 5.8398090725081908E-01
2R_1626300_SNP A T 0.07527 14 172 0.1785 1.2552722119925186E-01
2R_1626362_SNP A G 0.05612 11 185 0.1605 1.4700615119129268E-01
2R_1626370_SNP T A 0.05128 10 185 0.1765 1.5994841765947787E-01
2R_1626373_SNP G T 0.05641 11 184 0.1646 1.6647353004185605E-01
2R_1626385_SNP C T 0.1622 30 155 0.1184 9.1184681313820182E-02
2R_1626524_SNP C G 0.2834 53 134 0.4682 3.3111584074282319E-01
2R_1626576_SNP A G 0.1978 36 146 0.689 5.1002083619051075E-01
2R_1626590_SNP A C 0.1158 22 168 0.837 5.2292932027754468E-01
2R_1626632_SNP A G 0.2022 37 146 0.6185 4.6991665951021200E-01
2R_1626736_SNP G A 0.07609 14 170 0.8062 9.3207952560999519E-01
2R_1626863_SNP C G 0.3086 54 121 0.412 2.4505481996818612E-01
2R_1626907_SNP G C 0.4309 78 103 0.3189 1.8882751076544213E-01
2R_1627042_SNP A G 0.05181 10 183 0.8659 6.1891258564427254E-01
2R_1627140_SNP T G 0.09424 18 173 0.9884 8.4073751954638831E-01
2R_1627143_SNP A G 0.05102 10 186 0.1982 3.1395138674590273E-01
2R_1627144_SNP G A 0.09896 19 173 0.925 9.0469383119066249E-01
2R_1627187_SNP T A 0.06736 13 180 0.9928 8.4858775016458632E-01
2R_1627261_SNP G A 0.09278 18 176 0.6027 5.6859522349416913E-01
2R_1627304_INS TGA T 0.1036 20 173 0.9416 6.3801907855507178E-01
2R_1627372_SNP T G 0.2486 46 139 0.5837 5.0443459980005834E-01
2R_1627381_SNP G T 0.2376 43 138 0.6133 4.9047390817050873E-01
2R_1627389_SNP G A 0.1413 26 158 0.181 1.2545399585669237E-01
2R_1627517_SNP A T 0.05236 10 181 0.8101 9.8805312226996567E-01
2R_1627545_SNP A G 0.3444 62 118 0.3305 2.7593341292428242E-01
2R_1627559_SNP T C 0.3464 62 117 0.3311 2.6737757835319331E-01
2R_1627658_SNP A T 0.06486 12 173 0.4927 2.8733444997510760E-01
2R_1627714_SNP A G 0.0733 14 177 0.8778 8.8199872306672122E-01
2R_1627730_SNP A C 0.07447 14 174 0.7861 4.3126546397483412E-01
2R_1627759_SNP G A 0.254 48 141 0.8242 7.4360326159507595E-01
2R_1627772_DEL T AA 0.2135 38 140 0.7057 6.6617914345296469E-01
2R_1627807_SNP C T 0.3889 70 110 0.8265 8.7805976772419270E-01
2R_1627848_SNP C A 0.4134 74 105 0.9734 8.0196759260785189E-01
2R_1627938_SNP T C 0.3462 63 119 0.9692 7.4253473032180528E-01
2R_1628001_DEL T TAAATGT 0.1444 27 160 0.9458 8.6895406778308792E-01
2R_1628035_INS AA A 0.05978 11 173 0.2455 2.2581330288364143E-01
2R_1628065_INS ACCAAA A 0.3778 68 112 0.9753 9.1442616106184982E-01
2R_1628079_SNP G A 0.4629 81 94 0.3059 2.3166371369001026E-01
2R_1628098_SNP A T 0.1152 22 169 0.3435 2.6588131178052776E-01
2R_1628121_SNP G T 0.3149 57 124 0.905 7.2593631034165707E-01
2R_1628139_SNP T C 0.117 22 166 0.54 2.8585676299718421E-01
2R_1628199_SNP C A 0.08901 17 174 0.7563 9.6275263810453027E-01
2R_1628240_DEL TAAAACCGCCCAAAACT T 0.1988 34 137 0.1059 6.6478976733672104E-02
2R_1628376_SNP G T 0.2629 46 129 0.7308 5.1356807380716396E-01
2R_1628536_SNP T A 0.05051 10 188 0.9052 7.2271413495302306E-01
2R_1628621_SNP T A 0.08021 15 172 0.6834 3.2990897484677550E-01
2R_1628627_SNP T G 0.08556 16 171 0.9043 5.4854464591708396E-01
2R_1628630_SNP A T 0.1694 31 152 0.06795 1.2101491294963995E-01
2R_1628674_SNP T C 0.06349 12 177 0.08342 9.7839209944373118E-02
2R_1628817_SNP C A 0.4702 79 89 0.551 4.3341620424067695E-01
2R_1628819_SNP C T 0.4767 82 90 0.6004 4.7694607454639559E-01
2R_1628831_SNP A T 0.4253 74 100 0.477 3.1568921328556931E-01
2R_1628841_SNP G T 0.4 72 108 0.5188 4.1695561000182280E-01
2R_1629328_SNP C T 0.09474 18 172 0.05557 2.2815770107877253E-01
2R_1629330_SNP A G 0.1351 25 160 0.2112 3.4051497263039565E-01
2R_1629336_SNP C T 0.09474 18 172 0.07316 2.7732859751007222E-01
2R_1629398_SNP G C 0.3278 59 121 0.7578 7.0982498739075051E-01
2R_1629616_SNP G C 0.07732 15 179 0.08289 6.1898258494671468E-02
2R_1629674_SNP T C 0.227 42 143 0.2828 6.6890800551884522E-01
2R_1629711_SNP A T 0.06878 13 176 0.987 7.1927645225631953E-01
2R_1629777_SNP G C 0.2324 43 142 0.4313 5.7949881385898183E-01
2R_1629905_SNP C T 0.1828 34 152 0.7229 7.0213910877710739E-01
2R_1630199_SNP G T 0.2086 39 148 0.2536 2.0424630262579957E-01
2R_1630236_SNP T G 0.0582 11 178 0.1802 5.6061351750417619E-02
2R_1630319_SNP T C 0.09326 18 175 0.1326 1.6341700836634576E-01
2R_1630326_SNP A T 0.2634 49 137 0.8849 6.8407437797992388E-01
2R_1630367_SNP A C 0.4649 86 99 0.55 4.4977713775480777E-01
2R_1630649_SNP C T 0.1443 28 166 0.2843 1.5103066831210976E-01
2R_1630659_SNP C T 0.1451 28 165 0.2863 1.5308961455606163E-01
2R_1630729_SNP A T 0.3152 58 126 0.5536 4.6515729468822298E-01
2R_1630737_SNP T A 0.3152 58 126 0.528 3.3758672803813583E-01
2R_1630849_SNP A G 0.08743 16 167 0.0003586 4.0528763007036312E-04
2R_1630914_SNP T C 0.05025 10 189 0.6838 5.0971193289278394E-01
2R_1631017_SNP T G 0.05699 11 182 0.5775 7.6851578149068211E-01
2R_1631030_SNP C T 0.1765 33 154 0.6995 9.4182265482320171E-01
2R_1631040_INS GCCC T 0.1818 34 153 0.6456 8.7914131386091010E-01
2R_1631046_SNP T G 0.2174 40 144 0.09792 9.1612681211742042E-02
2R_1631047_SNP G T 0.2228 41 143 0.07262 4.2905629388914512E-02
2R_1631079_SNP C A 0.1703 31 151 0.6535 4.7970458880270228E-01
2R_1631108_SNP C T 0.1749 32 151 0.9068 6.7544740306769313E-01
2R_1631111_SNP A T 0.173 32 153 0.7757 9.7959403429456360E-01
2R_1631116_SNP G T 0.2162 40 145 0.3365 4.2276882445242570E-01
2R_1631121_SNP G A 0.1872 35 152 0.2823 1.1914368390945751E-01
2R_1631131_SNP A C 0.1693 32 157 0.709 8.9209933940832642E-01
2R_1631175_SNP A C 0.2128 40 148 0.3615 4.5717019060144393E-01
2R_1631289_INS TTTTTAAGTAAGTT T 0.1325 22 144 0.2402 1.3746158574206191E-01
2R_1631328_SNP A G 0.1264 23 159 0.06813 5.1559232926115091E-02
2R_1631343_SNP C A 0.1257 23 160 0.05688 3.0664366962132414E-02
2R_1631423_SNP T G 0.08511 16 172 0.1015 5.9299788312330882E-02
2R_1631432_SNP G C 0.05208 10 182 0.8283 5.4990606220931915E-01
2R_1631577_SNP T A 0.1944 35 145 0.2197 2.3206513118530570E-01
2R_1631667_SNP C A 0.05699 11 182 0.6145 7.3416212529386904E-01
2R_1631671_SNP C T 0.05699 11 182 0.6095 7.2959021320042816E-01
2R_1631745_SNP A G 0.2757 51 134 0.4811 3.3028919400073498E-01
2R_1631767_SNP T C 0.2567 48 139 0.5107 1.6854429725778364E-01
2R_1631866_SNP A T 0.05128 10 185 0.354 3.6525133345744409E-01
2R_1632072_SNP T G 0.1027 19 166 0.4716 4.2310678708445693E-01
2R_1632081_SNP C T 0.1058 20 169 0.5165 4.5634087886993902E-01
2R_1632201_SNP T A 0.3146 56 122 0.0103 4.6152991991317829E-03
2R_1632209_DEL TT ACGCCC 0.127 24 165 0.9245 8.8361796731679920E-01
2R_1632217_SNP T A 0.1361 26 165 0.901 8.6489698452071118E-01
2R_1632218_SNP C T 0.1316 25 165 0.8485 8.1503116044749713E-01
2R_1632256_SNP A C 0.09794 19 175 0.4494 5.8866413950924268E-01
2R_1632327_INS TGTAT T 0.07303 13 165 0.4064 1.6650320263969420E-01
2R_1632458_SNP T G 0.09189 17 168 0.8049 8.3577154812511889E-01
2R_1632534_SNP T G 0.1737 33 157 0.5211 2.4551498737740562E-01
2R_1632696_SNP G A 0.07692 15 180 0.6111 5.7663031789276076E-01
2R_1632746_SNP T C 0.163 30 154 0.4046 3.7551796551150740E-01
2R_1632818_SNP T A 0.07732 15 179 0.9077 9.6662878898159943E-01
2R_1633048_INS TTT T 0.05236 10 181 0.7946 9.1818070485614500E-01
2R_1633080_SNP A C 0.1957 36 148 0.8832 9.1134034148190324E-01
2R_1633439_SNP T A 0.05236 10 181 0.9569 8.3410110145395477E-01
2R_1633625_SNP T G 0.05584 11 186 0.03418 4.5891019914285756E-02
2R_1633690_SNP C T 0.1152 22 169 0.1527 1.9309024521665352E-01
2R_1633903_SNP A C 0.4678 80 91 0.312 1.9157357851094048E-01
2R_1633917_SNP A G 0.4824 82 88 0.3207 2.7271424790022980E-01
2R_1633918_SNP A G 0.4854 83 88 0.2621 2.2003087866053261E-01
2R_1633966_SNP G A 0.4663 76 87 0.384 3.6049348033697193E-01
2R_1634519_SNP T C 0.1452 27 159 0.3449 5.6420629705897818E-01
2R_1634559_SNP G A 0.3486 61 114 0.7181 7.5635908795500673E-01
2R_1634710_SNP G A 0.2663 49 135 0.4262 4.1970421140076941E-01
2R_1634834_SNP C T 0.3898 69 108 0.5381 5.1026751261099124E-01
2R_1635003_SNP T C 0.377 69 114 0.7422 9.8343384151682012E-01
2R_1635153_SNP T A 0.1467 27 157 0.7808 7.9043805897584685E-01
2R_1635161_SNP T A 0.07812 15 177 0.838 9.5808635945624032E-01
2R_1635175_SNP A T 0.1277 24 164 0.3907 4.9063705083849951E-01
2R_1635395_SNP T C 0.1223 23 165 0.8357 7.4487003095701376E-01
2R_1635458_SNP A G 0.1347 26 167 0.3202 2.5280652585206154E-01
2R_1635460_SNP G A 0.1399 27 166 0.3699 2.8412286478065152E-01
2R_1635505_SNP A T 0.1848 34 150 0.215 3.2490593761002828E-01
2R_1635759_SNP G A 0.3622 67 118 0.7441 9.4857451033874529E-01
2R_1635845_SNP G A 0.1053 20 170 0.206 1.2515788441670994E-01
2R_1635880_SNP T G 0.1064 20 168 0.6594 5.7463451447508263E-01
2R_1636453_INS AA T 0.06091 12 185 0.76 4.7327138715435180E-01
2R_1636659_SNP C T 0.1146 22 170 0.878 8.1890009491932714E-01
2R_1636707_SNP G C 0.2926 55 133 0.7565 9.0678009458613107E-01
2R_1637011_SNP T C 0.326 59 122 0.7848 6.5176279604258203E-01
2R_1637045_SNP A G 0.0567 11 183 0.8048 5.6248285861870673E-01
2R_1637133_SNP C T 0.2888 54 133 0.6884 8.2664755402183820E-01
2R_1637566_SNP C T 0.4044 74 109 0.7348 7.4841177531638969E-01
2R_1637639_SNP C G 0.1474 28 162 0.6576 5.1192422285689587E-01
2R_1637752_SNP C G 0.1943 34 141 0.7581 9.1432478775448356E-01
2R_1637781_SNP T G 0.1148 21 162 0.9716 8.9668306679252741E-01
2R_1637841_SNP T G 0.3214 54 114 0.7841 9.4459941425855198E-01
2R_1638054_SNP G A 0.1467 27 157 0.1125 1.0851642958952912E-01
2R_1638090_SNP C T 0.4722 85 95 0.4016 3.4849536606218456E-01
2R_1638135_SNP G T 0.1047 20 171 0.7011 6.4930188087237406E-01
2R_1638149_SNP A C 0.1547 28 153 0.5846 4.9927729982891522E-01
2R_1638233_SNP A T 0.06736 13 180 0.2765 2.5777146480930824E-01
2R_1638235_SNP A C 0.1105 21 169 0.7946 7.2504324393892416E-01
2R_1638312_SNP A G 0.05641 11 184 0.8701 8.8320314251471821E-01
2R_1638438_SNP T A 0.4798 83 90 0.5678 5.7852925303843805E-01
2R_1638585_SNP A G 0.06633 13 183 0.7022 7.5679643790402140E-01
2R_1639364_SNP A T 0.4536 83 100 0.0561 5.1007268872264803E-02
2R_1639385_SNP C A 0.4945 90 92 0.08594 7.9961006742883936E-02
2R_1639486_SNP T C 0.4556 82 98 0.615 3.8190340258215838E-01
2R_1639629_SNP C T 0.08377 16 175 0.94 8.7417910883665917E-01
2R_1640012_SNP T C 0.459 84 99 0.4696 6.1808598746380605E-01
2R_1640180_SNP A G 0.1141 21 163 0.7811 7.1508287147114791E-01
2R_1640361_SNP A G 0.1444 27 160 0.7884 8.6599773143999570E-01
2R_1640568_SNP C T 0.1383 26 162 0.7925 9.7463764531612485E-01
2R_1640574_DEL G GAG 0.08021 15 172 0.6477 5.9544968029680012E-01
2R_1640632_SNP T C 0.05914 11 175 0.3332 2.6002063185507684E-01
2R_1640660_SNP T A 0.117 22 166 0.9073 8.5480150576306291E-01
2R_1640665_SNP A T 0.1722 31 149 0.5741 6.4330305340298888E-01
2R_1640811_INS GCTTACAG G 0.1429 26 156 0.6252 4.5073953133533262E-01
2R_1640813_DEL G GTTTTGGGTTA 0.1186 21 156 0.5563 4.1387912688190243E-01
2R_1640928_SNP C T 0.08197 15 168 0.958 9.2641400117376882E-01
2R_1641076_SNP C T 0.1469 26 151 0.7411 9.1486962945092332E-01
2R_1641430_SNP T A 0.1685 31 153 0.6475 7.5428499412718808E-01
2R_1641460_DEL A AGATA 0.07979 15 173 0.1376 4.9890888992826232E-02
2R_1641614_SNP G A 0.3424 63 121 0.9311 7.6793571397496796E-01
2R_1641721_DEL A ACGGGTATTTGA 0.108 19 157 0.5925 9.6943475697647985E-01
2R_1641801_SNP A T 0.2011 37 147 0.2266 2.1703076180565251E-01
2R_1641868_SNP G C 0.1429 26 156 0.4252 4.8575007019050431E-01
2R_1642131_SNP G A 0.05699 11 182 0.3914 2.8861255999565427E-01
2R_1642139_SNP G A 0.05051 10 188 0.5299 5.6165980772766089E-01
2R_1642192_SNP A T 0.07216 14 180 0.9318 7.4618310253294462E-01
2R_1642230_SNP T C 0.06218 12 181 0.9231 6.4004112017944292E-01
2R_1642273_SNP T A 0.4382 78 100 0.3437 3.4029587515000648E-01
2R_1642381_SNP T C 0.1058 20 169 0.8086 7.3682148534868575E-01
2R_1643050_SNP T A 0.2941 55 132 0.1014 6.9749549984676584E-02
2R_1643371_SNP A G 0.06383 12 176 0.52 4.9639243947079859E-01
2R_1643440_SNP G A 0.2753 49 129 0.6876 7.9682471019979695E-01
2R_1643490_SNP A G 0.08854 17 175 0.6696 6.8438474476339561E-01
2R_1643518_SNP C T 0.07407 14 175 0.5666 4.7967500185898992E-01
2R_1643550_SNP T G 0.3146 56 122 0.853 9.2488890753207365E-01
2R_1643638_SNP C A 0.08333 16 176 0.6519 5.3794242665061454E-01
2R_1643639_SNP A G 0.08854 17 175 0.5756 4.5162824987085304E-01
2R_1643688_SNP A G 0.08808 17 176 0.7771 7.0829804951656228E-01
2R_1643741_SNP G T 0.1475 27 156 0.559 6.7042422770611487E-01
2R_1643836_SNP T G 0.06842 13 177 0.445 4.9913095780035421E-01
2R_1643857_SNP T C 0.08197 15 168 0.5398 4.3633820465703699E-01
2R_1643965_SNP T A 0.107 20 167 0.6665 5.7897555102392273E-01
2R_1643972_INS TAT T 0.1714 30 145 0.5125 5.2091206944709723E-01
2R_1644082_SNP G A 0.1397 25 154 0.7543 6.2999064123839454E-01
2R_1644095_SNP G C 0.05181 10 183 0.4623 4.9974170043894550E-01
2R_1644140_DEL T TCTCC 0.139 26 161 0.4784 2.9886842897905741E-01
2R_1644418_SNP T C 0.1292 23 155 0.9812 9.5521626103182933E-01
2R_1644501_SNP A T 0.4946 91 93 0.2532 2.2358609045209266E-01
2R_1644556_SNP G T 0.1564 28 151 0.8748 9.5518400987246643E-01
2R_1644996_SNP T C 0.164 31 158 0.8136 9.8593504146713429E-01
2R_1645078_SNP A C 0.3444 62 118 0.3738 1.8915788660282717E-01
2R_1645090_SNP G A 0.1497 28 159 0.8603 9.4255170405539079E-01
2R_1645092_SNP A T 0.1 19 171 0.8106 7.5780585113683774E-01
2R_1645145_INS AA A 0.06173 10 152 0.5974 8.6523302803109703E-01
2R_1645972_SNP G C 0.0567 11 183 0.3871 2.8587101003597315E-01
2R_1646015_SNP C T 0.1277 24 164 0.7047 9.5915860847746159E-01
2R_1646429_SNP T C 0.1158 22 168 0.09207 1.0094955227247582E-01
2R_1646697_SNP A G 0.114 22 171 0.07673 8.9353997426424026E-02
2R_1646975_SNP G A 0.3621 63 111 0.3106 2.9179636472776871E-01
2R_1647409_SNP C T 0.117 22 166 0.9615 8.6377643677891891E-01
2R_1647529_SNP G C 0.0567 11 183 0.4321 3.1402805294379932E-01
2R_1648418_SNP A T 0.1559 29 157 0.8094 9.8202633277299367E-01
2R_1648478_SNP A G 0.1368 26 164 0.8441 9.8537561492133641E-01
2R_1648594_SNP G T 0.1481 28 161 0.737 9.0923656919546847E-01
2R_1649014_SNP C G 0.1755 33 155 0.8544 9.1563212004942440E-01
2R_1649080_SNP T C 0.2198 40 142 0.9613 7.6905326921923889E-01
2R_1649548_SNP C T 0.1579 30 160 0.3092 3.2077814188299303E-01
2R_1649716_SNP A G 0.06154 12 183 0.5465 4.2295479900293320E-01
2R_1649806_SNP C T 0.2265 41 140 0.4949 4.8857592253172577E-01
2R_1649851_SNP C A 0.1223 23 165 0.7734 6.0053981002272261E-01
2R_1649861_SNP G T 0.06842 13 177 0.1755 1.3567347424213538E-01
2R_1649938_SNP A T 0.153 28 155 0.8389 9.4710903503954369E-01
2R_1649942_SNP G A 0.1148 21 162 0.8695 6.0362089170324185E-01
2R_1650476_SNP C T 0.1538 28 154 0.5045 2.9636457980593101E-01
2R_1651978_SNP A T 0.05076 10 187 0.9967 9.2138107467407460E-01
2R_1652254_SNP T A 0.05076 10 187 0.7192 8.1716232644374243E-01
2R_1652532_SNP C T 0.4365 79 102 0.5398 6.2572698900162238E-01
2R_1652856_SNP T A 0.3977 68 103 0.101 8.4121199371104294E-02
2R_1654395_SNP C T 0.07895 15 175 0.6628 8.8620511807879221E-01
2R_1654402_SNP C T 0.07895 15 175 0.6532 8.6316477585911910E-01
2R_1654416_SNP T G 0.1123 21 166 0.7867 8.5122574882313229E-01
2R_1654551_SNP T A 0.05759 11 180 0.3748 5.7020948287667994E-01
2R_1654690_DEL CGTGGGCGTTAG C 0.2326 40 132 0.5592 6.1777184106674798E-01
2R_1654708_DEL G GTCGCACTCG 0.08556 16 171 0.7645 8.4719234906602070E-01
2R_1655647_DEL G GTGGTAATGGGTGT 0.05051 10 188 0.9849 9.0442723998355479E-01
2R_1655679_SNP C G 0.4056 73 107 0.6004 6.0442316422695086E-01
2R_1655688_SNP T A 0.05729 11 181 0.3983 6.3745002215728452E-01
2R_1655825_SNP A T 0.08743 16 167 0.4489 3.2883204725568937E-01
2R_1655861_SNP T C 0.06044 11 171 0.4569 5.5450937876063822E-01
2R_1656012_SNP G C 0.0989 18 164 0.4349 4.0621998145197358E-01
2R_1656014_SNP C G 0.1189 22 163 0.9299 9.5010236478008492E-01
2R_1656136_SNP T A 0.1152 19 146 0.1409 2.1074091886015289E-01
2R_1656250_SNP T C 0.1117 21 167 0.4583 4.5638675706175758E-01
2R_1656388_SNP T C 0.06186 12 182 0.4867 7.2755457424739944E-01
2R_1656418_SNP T A 0.4011 71 106 0.3334 2.5730532465770506E-01
2R_1656574_SNP G C 0.1211 23 167 0.4094 3.6142560110000421E-01
2R_1656665_SNP G A 0.0733 14 177 0.04041 4.4515280410152736E-02
2R_1657008_SNP T C 0.1198 23 169 0.8888 8.6549216289140973E-01
2R_1657116_INS TAAT T 0.2616 45 127 0.5535 6.7078018557826380E-01
2R_1657228_SNP A T 0.4345 73 95 0.8435 8.5119724724614243E-01
2R_1657323_SNP G A 0.4294 70 93 0.8319 8.2886179626564838E-01
2R_1657578_SNP T A 0.2584 46 132 0.8915 7.7334888205737540E-01
2R_1658150_SNP C T 0.4737 81 90 0.7427 5.9377697262423257E-01
2R_1658365_SNP G A 0.1016 19 168 0.9689 9.8632780941986065E-01
2R_1658367_SNP G A 0.09424 18 173 0.5629 3.9075304187079118E-01
2R_1658428_SNP A G 0.05076 10 187 0.6646 6.1816604328428504E-01
2R_1658454_SNP A C 0.2692 49 133 0.5187 7.0800065549676550E-01
2R_1658481_INS CACA TC 0.08333 16 176 0.4567 6.3684620961908500E-01
2R_1658589_SNP A G 0.08205 16 179 0.6868 7.4540451465737156E-01
2R_1658658_SNP A G 0.07179 14 181 0.9376 9.0340987656961613E-01
2R_1659128_SNP T A 0.07979 15 173 0.08753 1.1795406241893525E-01
2R_1659240_SNP T G 0.1429 26 156 0.9518 7.0070987295796217E-01
2R_1659505_SNP C A 0.2486 46 139 0.7479 5.0841479878341322E-01
2R_1659793_SNP G A 0.09375 18 174 0.9505 9.5161993596203021E-01
2R_1659857_SNP A G 0.08421 16 174 0.8765 9.1398388357375004E-01
2R_1659859_SNP T A 0.3222 58 122 0.6829 6.9054376782146454E-01
2R_1660023_SNP A G 0.0567 11 183 0.8844 8.1392812094496469E-01
2R_1660075_DEL CACGAGAAGTGGTGCGTAAGGAGACTA C 0.3678 64 110 0.8064 7.6760578482538688E-01
2R_1660103_SNP A T 0.3657 64 111 0.9518 9.2352338954563717E-01
2R_1660116_DEL A AAAGTCTGTATCCTGA 0.4689 83 94 0.8284 8.0284222536520122E-01
2R_1660158_SNP T A 0.05759 11 180 0.7648 6.5860910431976849E-01
2R_1660163_SNP G A 0.0582 11 178 0.9697 9.2617202007661759E-01
2R_1660212_SNP A T 0.05291 10 179 0.006166 6.5702888540202786E-02
2R_1660213_SNP A G 0.4593 79 93 0.06205 5.4090466762663179E-02
2R_1660220_MNP TTC GGG 0.05319 10 178 0.00593 6.3037595420244855E-02
2R_1660225_DEL G CTA 0.05291 10 179 0.005622 6.0148666533068849E-02
2R_1660225_SNP T C 0.3765 61 101 0.415 5.4002768628236431E-01
2R_1660229_SNP C G 0.0625 12 180 0.002864 9.8296098325270902E-03
2R_1660231_SNP C A 0.0582 11 178 0.3678 4.8857750080053453E-01
2R_1660232_SNP T A 0.06771 13 179 0.005903 1.5991875289123644E-02
2R_1660233_DEL G GAA 0.06771 13 179 0.005903 1.5991875289123644E-02
2R_1660237_SNP T C 0.07303 13 165 0.01105 2.4171727405463778E-02
2R_1660239_SNP A G 0.06771 13 179 0.005903 1.5991875289123644E-02
2R_1660240_SNP A C 0.06771 13 179 0.005903 1.5991875289123644E-02
2R_1660244_SNP A C 0.07772 15 178 0.0048 1.0000454158490539E-02
2R_1660246_DEL A AGAAT 0.07216 14 180 0.005591 1.4621230945335968E-02
2R_1660382_DEL T TTATTTAAATGGTATTAATACAAATGCAAATCA 0.3605 62 110 0.2238 3.4392469031659634E-01
2R_1660423_INS ATAG A 0.3699 64 109 0.2025 2.9622403495696104E-01
2R_1660501_SNP A T 0.1958 37 152 0.1746 2.1167057697614333E-01
2R_1660545_DEL TT T 0.4647 79 91 0.2517 4.0334832012693600E-01
2R_1660853_SNP C T 0.142 25 151 0.299 4.3328077655814679E-01
2R_1660929_SNP A G 0.1547 28 153 0.3509 4.2627165146935053E-01
2R_1661070_SNP A G 0.3094 56 125 0.6612 7.5834481334079595E-01
2R_1661071_SNP T A 0.3077 56 126 0.7639 9.4699589954243080E-01
2R_1661080_SNP T C 0.07368 14 176 0.8073 8.6070879383355869E-01
2R_1661100_SNP G A 0.1164 22 167 0.1801 1.0434826828906996E-01
2R_1661444_SNP C G 0.1257 22 153 0.4804 4.1714972784769233E-01
2R_1661568_SNP C T 0.1149 20 154 0.1189 1.6431678028820040E-01
2R_1661585_SNP A C 0.05405 10 175 0.9451 8.7694202093955920E-01
2R_1661593_SNP G T 0.05114 9 167 0.9216 9.9698728613308307E-01
2R_1661643_SNP A G 0.06011 11 172 0.618 8.6016741252172135E-01
2R_1661653_SNP T A 0.3391 59 115 0.8384 7.7571737793271556E-01
2R_1661697_SNP T A 0.3195 54 115 0.8633 7.4201697329702054E-01
2R_1662444_SNP T C 0.05759 11 180 0.5813 8.2908769253360060E-01
2R_1662592_SNP G A 0.05181 10 183 0.5357 3.8544177426423720E-01
2R_1662717_SNP A C 0.1053 20 170 0.9454 9.9436369050309814E-01
2R_1662995_SNP A T 0.4057 71 104 0.7894 8.6331122046960629E-01
2R_1663328_SNP C T 0.2065 38 146 0.2704 1.8361878569600099E-01
2R_1663356_SNP A G 0.2108 39 146 0.3852 2.6475920597346714E-01
2R_1663361_SNP T C 0.2258 42 144 0.6028 4.9958095174396633E-01
2R_1663431_SNP C A 0.3464 62 117 0.7136 5.5018727739288131E-01
2R_1663491_INS G GTG 0.06857 12 163 0.3947 7.6701280399509708E-01
2R_1663589_SNP T A 0.05076 10 187 0.9871 9.0928588010941747E-01
2R_1663592_SNP T C 0.3757 68 113 0.8115 9.0087130794040471E-01
2R_1663643_SNP G T 0.1209 22 160 0.2503 9.6125173208158055E-02
2R_1663714_SNP C T 0.3297 60 122 0.8243 7.3475275941628349E-01
2R_1663803_SNP G T 0.06806 13 178 0.5777 5.6764985454272154E-01
2R_1663899_SNP A G 0.1458 28 164 0.4819 3.0276264582773638E-01
2R_1663945_SNP G T 0.2162 40 145 0.1447 2.3427583865983570E-01
2R_1663952_SNP A G 0.1658 31 156 0.6619 7.1614335500851811E-01
2R_1663989_SNP A G 0.2609 48 136 0.04163 4.3630952402202973E-02
2R_1664064_SNP G A 0.1164 22 167 0.823 5.8382058234427259E-01
2R_1664102_SNP A T 0.1676 31 154 0.9747 9.5082522513991441E-01
2R_1664212_SNP T C 0.1211 23 167 0.7802 5.8030976353969099E-01
2R_1664259_SNP G T 0.2011 36 143 0.9368 9.9115657916863520E-01
2R_1664303_SNP A C 0.08791 16 166 0.02064 3.1042548176893524E-02
2R_1664342_SNP A T 0.1263 24 166 0.9075 6.8856570670161776E-01
2R_1664448_INS TGGCAACCT T 0.0904 16 161 0.4524 3.9843337999914907E-01
2R_1664514_SNP T C 0.1005 19 170 0.1259 2.3379728442550407E-01
2R_1664515_SNP G A 0.2757 51 134 0.9009 9.7643638353937368E-01
2R_1664555_SNP T G 0.1027 19 166 0.4334 2.3237280923182491E-01
2R_1664570_SNP C T 0.232 42 139 0.7859 7.0320936481873908E-01
2R_1664590_SNP G A 0.2333 42 138 0.8719 9.6599193970064590E-01
2R_1664612_DEL A ATAGAAGTTAGA 0.1517 27 151 0.9458 9.6500023538141477E-01
2R_1664669_SNP A C 0.05641 11 184 0.8843 8.0779822398141554E-01
2R_1664670_SNP T C 0.05155 10 184 0.9649 8.8174263785187179E-01
2R_1664687_SNP T C 0.0567 11 183 0.4065 6.9457621662280689E-01
2R_1664806_SNP T A 0.06736 13 180 0.3115 2.8924669976898931E-01
2R_1664906_SNP A T 0.05102 10 186 0.9478 9.5464644310100000E-01
2R_1664943_SNP A G 0.2363 43 139 0.91 9.5288517423132035E-01
2R_1664996_SNP C A 0.1562 30 162 0.5102 3.7455926084446534E-01
2R_1665074_SNP T C 0.4144 75 106 0.6024 6.0821370730584357E-01
2R_1665078_INS TACTTGACCAAATCTGAC T 0.2363 43 139 0.2269 1.9346570603124580E-01
2R_1665080_INS CTTGACCAAATCTGACGC C 0.2935 54 130 0.9133 8.2056908103441761E-01
2R_1665089_SNP T G 0.2253 41 141 0.9035 8.0078531476082249E-01
2R_1665125_SNP C G 0.2228 41 143 0.7798 8.7207541191966342E-01
2R_1665425_DEL G GTG 0.1538 28 154 0.9292 9.7400257535573065E-01
2R_1665518_SNP G T 0.1146 22 170 0.8514 6.8292752995240746E-01
2R_1665839_SNP A C 0.3184 57 122 0.6055 5.1262568645939588E-01
2R_1666225_DEL TT T 0.05422 9 157 0.3736 5.0810616626702521E-01
2R_1666273_SNP G A 0.1436 26 155 0.07623 1.1956061583243760E-01
2R_1666296_SNP G A 0.1436 26 155 0.08467 1.4276516743190992E-01
2R_1666323_SNP T C 0.1058 20 169 0.8061 7.8530087484463229E-01
2R_1666407_SNP T C 0.1813 33 149 0.1081 1.1199071747307976E-01
2R_1666423_SNP A T 0.234 44 144 0.7877 6.3312383454734111E-01
2R_1666510_SNP A T 0.4432 78 98 0.1831 1.6390508965516326E-01
2R_1666645_INS C CC 0.3931 68 105 0.1324 1.1639546782370769E-01
2R_1666659_SNP A G 0.3842 68 109 0.388 4.1108370139174111E-01
2R_1666664_SNP C T 0.1808 32 145 0.2531 3.3071938821820801E-01
2R_1666814_SNP T C 0.1038 19 164 0.09451 1.5258302977358529E-01
2R_1666828_SNP G A 0.1033 19 165 0.0909 1.4901731628395110E-01
2R_1666845_SNP G T 0.09945 18 163 0.05754 1.0646434278129135E-01
2R_1666847_SNP G C 0.1 18 162 0.07419 1.2707521376568309E-01
2R_1666863_SNP T C 0.1061 19 160 0.1014 1.6293943589871251E-01
2R_1667018_SNP G C 0.1978 36 146 0.1711 3.1581227336246143E-01
2R_1667091_INS T TTTTAAGT 0.0904 16 161 0.3654 5.6041305395535013E-01
2R_1667253_SNP G T 0.3869 65 103 0.2443 3.0281411874717157E-01
2R_1667282_SNP A T 0.05729 11 181 0.9032 9.0312600567035328E-01
2R_1667301_SNP G A 0.3988 69 104 0.2149 2.0259743426129839E-01
2R_1667313_SNP C A 0.3626 62 109 0.133 1.0590092693291109E-01
2R_1667352_SNP T A 0.4104 71 102 0.2422 2.6304916457786842E-01
2R_1667361_SNP G T 0.3584 62 111 0.07852 5.9555168082928052E-02
2R_1667453_SNP T C 0.1222 22 158 0.7342 7.3939750951533023E-01
2R_1667627_SNP C T 0.05495 10 172 0.592 6.4229584592566324E-01
2R_1667678_SNP T G 0.3837 66 106 0.1808 2.2641518847038089E-01
2R_1667707_DEL ACCCGTTACTAGTAA A 0.3533 59 108 0.6082 5.3354901809965294E-01
2R_1667728_DEL AGGGTATACTAG T 0.345 59 112 0.7076 6.9392901140217189E-01
2R_1667747_SNP G T 0.3409 60 116 0.6681 7.5825764483393265E-01
2R_1667750_SNP C A 0.1204 23 168 0.8535 6.2215312289652203E-01
2R_1667801_SNP G T 0.1848 34 150 0.3505 2.2185405486487464E-01
2R_1667824_SNP G T 0.3642 63 110 0.3129 2.9908999659112334E-01
2R_1667865_DEL T TT 0.1694 31 152 0.4235 3.6585012581928011E-01
2R_1667871_DEL A AACTATAAAA 0.1813 33 149 0.3853 2.4819278503878639E-01
2R_1667917_SNP T G 0.3652 65 113 0.6097 6.6084831223856788E-01
2R_1667977_INS C CCTCATTTATATTATTCATTTTATTC 0.05714 10 165 0.8129 9.7522723265030931E-01
2R_1668013_SNP A T 0.05102 10 186 0.4259 3.2994118630778324E-01
2R_1668076_SNP C T 0.1758 32 150 0.5654 8.9415915813086133E-01
2R_1668082_SNP G T 0.1905 36 153 0.4113 2.6971966505208533E-01
2R_1668086_SNP G A 0.1852 35 154 0.894 8.7418539483922664E-01
2R_1668155_SNP C T 0.05155 10 184 0.422 6.7458459800610049E-01
2R_1668360_SNP A G 0.05914 11 175 0.2835 2.4467312161891108E-01
2R_1668602_SNP T C 0.06806 13 178 0.2814 3.0168558526253353E-01
2R_1668612_SNP C G 0.1075 20 166 0.975 7.0470145098169823E-01
2R_1668655_SNP G A 0.1921 34 143 0.5646 6.4019033918971169E-01
2R_1668772_DEL C CC 0.1093 20 163 0.5009 3.8216003688175859E-01
2R_1669028_SNP T G 0.2473 46 140 0.7728 9.5283548097695792E-01
2R_1669055_SNP C T 0.1862 35 153 0.5565 3.5766522338462192E-01
2R_1669144_INS ATTGATTTGCAA A 0.345 59 112 0.464 3.3567347521342883E-01
2R_1669155_SNP A T 0.3563 62 112 0.4774 2.8252109959371630E-01
2R_1669156_SNP T A 0.3559 63 114 0.4911 3.5244687542542363E-01
2R_1669182_SNP T A 0.06417 12 175 0.1405 1.1964127033893457E-01
2R_1669188_DEL T TT 0.05155 10 184 0.1894 1.6734167617802387E-01
2R_1669230_DEL G GG 0.3678 64 110 0.4206 2.8382065727698613E-01
2R_1669281_SNP G C 0.1152 22 169 0.741 5.0239663327161077E-01
2R_1669282_SNP C G 0.06186 12 182 0.2594 2.5617646187844922E-01
2R_1669353_SNP A G 0.05208 10 182 0.4323 6.8374461754704807E-01
2R_1669376_SNP C T 0.05319 10 178 0.448 6.9944606462210746E-01
2R_1669432_SNP C T 0.1129 21 165 0.9501 7.4105442486041073E-01
2R_1669529_SNP G T 0.1932 34 142 0.3171 1.7432142122071614E-01
2R_1669683_SNP C T 0.05076 10 187 0.987 9.0828254828025190E-01
2R_1669755_INS A AA 0.0567 11 183 0.4547 7.2053069503821365E-01
2R_1669899_SNP G A 0.3815 66 107 0.1926 1.5861499362571141E-01
2R_1669907_SNP G C 0.1231 24 171 0.8881 6.6497598111214573E-01
2R_1669957_SNP T C 0.1323 25 164 0.7877 9.9316977938637918E-01
2R_1670044_SNP A G 0.1582 28 149 0.9928 8.8465585224761967E-01
2R_1670124_SNP A T 0.1058 20 169 0.8193 6.9933358885693053E-01
2R_1670128_DEL T TT 0.08427 15 163 0.8301 9.7176117459699141E-01
2R_1670165_SNP C A 0.07368 14 176 0.02649 5.9220678008045667E-02
2R_1670173_SNP T C 0.4857 85 90 0.2462 3.7681938355876232E-01
2R_1670210_SNP C G 0.4885 85 89 0.2777 3.7409863027109946E-01
2R_1670240_SNP A C 0.1576 29 155 0.8305 7.0816556542241327E-01
2R_1670338_SNP C A 0.4529 77 93 0.2368 2.2869297690361068E-01
2R_1670449_SNP T C 0.2655 47 130 0.4498 4.4050739232108904E-01
2R_1670601_INS CCCGATCGTC C 0.3626 62 109 0.1302 7.1597540876197033E-02
2R_1670624_SNP A C 0.1765 33 154 0.9791 9.9041581293080128E-01
2R_1670660_SNP A T 0.4477 77 95 0.5698 4.3777360100989338E-01
2R_1670673_SNP T C 0.2778 50 130 0.7335 7.9405602980436496E-01
2R_1670762_SNP T A 0.1613 30 156 0.5598 4.9978446840913038E-01
2R_1670962_INS TCTATGTATGTACAT T 0.3539 63 115 0.02275 2.0784349692957015E-02
2R_1670970_SNP T G 0.05612 11 185 0.5314 4.9057523476607323E-01
2R_1671146_SNP A T 0.4138 72 102 0.1839 2.0441688889005472E-01
2R_1671191_SNP C G 0.4413 79 100 0.4378 4.5783446033912012E-01
2R_1671238_SNP C T 0.05584 11 186 0.8934 8.2461665500952885E-01
2R_1671346_SNP G C 0.4188 67 93 0.1869 1.8386780741475361E-01
2R_1671414_SNP G A 0.09783 18 166 0.933 9.1323908773881501E-01
2R_1671469_SNP T C 0.05263 10 180 0.6973 3.9735862227204888E-01
2R_1671509_SNP A T 0.05155 10 184 0.9966 9.2716185477249868E-01
2R_1671572_SNP T C 0.05759 11 180 0.8959 8.2242538438830859E-01
2R_1671588_DEL T TATATTACCT 0.297 49 116 0.0722 7.9392895450331777E-02
2R_1671599_SNP G T 0.4012 65 97 0.1464 1.5947661463169627E-01
2R_1671668_SNP G A 0.2965 51 121 0.05184 5.3426157445845938E-02
2R_1671791_SNP A T 0.1202 22 161 0.9547 8.9949387229928490E-01
2R_1671847_SNP T G 0.07853 15 176 0.9696 8.6104908045418560E-01
2R_1671934_SNP A G 0.1915 36 152 0.1665 1.9368514261431224E-01
2R_1671948_SNP C T 0.1935 36 150 0.1796 2.0701851842759655E-01
2R_1672009_SNP A G 0.1277 24 164 0.1396 9.9484637749871041E-02
2R_1672020_SNP C T 0.123 23 164 0.1822 1.3778578753496162E-01
2R_1672022_SNP A G 0.1243 23 162 0.23 1.7826555158322444E-01
2R_1672470_SNP A G 0.3315 59 119 0.1532 1.0050637583641420E-01
2R_1672610_SNP C T 0.3571 65 117 0.7495 9.3536385832430657E-01
2R_1672620_SNP T A 0.05263 10 180 0.2742 2.9665229311850583E-01
2R_1672634_SNP A C 0.05556 11 187 0.7094 6.7240760757648010E-01
2R_1672655_SNP G A 0.05102 10 186 0.9245 8.5262182258031927E-01
2R_1672688_SNP T A 0.2528 45 133 0.6761 5.3742785050331587E-01
2R_1672782_DEL A AA 0.1285 23 156 0.4107 6.1678951420937422E-01
2R_1673220_SNP G A 0.3392 58 113 0.3162 3.0514284526770941E-01
2R_1673353_SNP A T 0.06952 13 174 0.1104 1.1316442281277117E-01
2R_1673356_DEL T TTTTTGTGAAAATATTTTGAACAAAAT 0.07895 15 175 0.3963 2.6062664244776079E-01
2R_1673412_SNP T A 0.314 54 118 0.2134 2.1424930598255787E-01
2R_1673442_SNP G A 0.1361 26 165 0.5919 8.1534888293936247E-01
2R_1673510_SNP A G 0.05699 11 182 0.8654 8.7075814383674177E-01
2R_1673663_SNP G A 0.1526 29 161 0.07563 5.2417869957429239E-02
2R_1673674_SNP G T 0.1444 26 154 0.7866 6.6465072137691394E-01
2R_1673680_SNP G A 0.3452 58 110 0.1386 1.4790579550920235E-01
2R_1673858_SNP A G 0.352 63 116 0.5302 5.7724240774967828E-01
2R_1673859_SNP A T 0.1421 27 163 0.5558 5.2004066907389301E-01
2R_1673888_SNP T C 0.3043 56 128 0.5169 4.1306870612232494E-01
2R_1674007_SNP T C 0.2366 44 142 0.1215 9.6724704447872067E-02
2R_1674113_INS TAG A 0.1639 30 153 0.8125 7.3485365367418909E-01
2R_1674209_MNP AATAAA GCGCGT 0.4205 74 102 0.2017 1.7171653231638095E-01
2R_1674215_DEL TTTCTA T 0.4326 77 101 0.2519 2.1707419250413085E-01
2R_1674225_DEL ATCGTGTAA A 0.4244 73 99 0.297 2.6964368034174069E-01
2R_1674288_INS AA A 0.3012 50 116 0.049 3.3072578507482894E-02
2R_1674328_SNP A C 0.2989 55 129 0.1964 1.2810501438954036E-01
2R_1674333_SNP G A 0.1579 30 160 0.2523 2.8362565859216415E-01
2R_1674348_SNP A T 0.1667 32 160 0.2255 2.3319386252499852E-01
2R_1674367_DEL G GTGCTACCACCGACG 0.08108 15 170 0.02985 3.9061171186459076E-02
2R_1674388_SNP A G 0.1474 28 162 0.4276 4.4338038913397348E-01
2R_1674448_SNP T C 0.2967 54 128 0.1405 1.1361898689797612E-01
2R_1674499_SNP A C 0.1183 22 164 0.3222 3.9132084122921618E-01
2R_1674537_DEL G GCTCTTAACGG 0.2948 51 122 0.4953 5.0145503129302926E-01
2R_1674595_INS A ACAATTACATTTTTAA 0.09043 17 171 0.6776 7.7783659470617428E-01
2R_1674608_SNP T G 0.07292 14 178 0.4384 3.9627243506476406E-01
2R_1674626_SNP G T 0.1053 20 170 0.2324 3.4350791261644620E-01
2R_1674734_SNP G A 0.4327 74 97 0.5177 4.5933252056536933E-01
2R_1674868_SNP G C 0.09184 18 178 0.8148 8.1251620095695198E-01
2R_1674908_DEL CT A 0.3275 56 115 0.2517 2.9412732823149590E-01
2R_1675012_SNP C T 0.05556 11 187 0.8584 8.6453064922317702E-01
2R_1675035_SNP C T 0.1263 24 166 0.4333 5.1178333426854650E-01
2R_1675045_SNP T C 0.08333 16 176 0.9962 9.9567422562444097E-01
2R_1675108_SNP A T 0.08649 16 169 0.471 4.4494704188788992E-01
2R_1675119_SNP T C 0.3646 66 115 0.7191 7.9362749953088718E-01
2R_1675376_SNP G A 0.06736 13 180 0.5301 6.2666050019891517E-01
2R_1675537_SNP A T 0.09278 18 176 0.568 4.6144151462233340E-01
2R_1675610_INS AT A 0.05236 10 181 0.817 6.8773164701884926E-01
2R_1675632_SNP A T 0.07979 15 173 0.01354 1.5325489366615678E-02
2R_1675696_SNP T A 0.09845 19 174 0.1857 1.8568751666467898E-01
2R_1675767_DEL A TTTG 0.09524 18 171 0.3901 5.2827001744219504E-01
2R_1675786_SNP T C 0.1244 24 169 0.4528 3.5394598102626396E-01
2R_1675804_SNP T C 0.1383 26 162 0.8245 6.4624329740287867E-01
2R_1675828_SNP A T 0.09278 18 176 0.8506 8.5332284962241833E-01
2R_1675831_SNP A C 0.08333 16 176 0.8732 8.1846090213234701E-01
2R_1675843_INS T TT 0.08571 15 160 0.7422 9.3467070313359757E-01
2R_1675903_SNP A G 0.07937 15 174 0.9254 9.3878438234507455E-01
2R_1675996_SNP T C 0.06486 12 173 0.9317 9.5368623859698010E-01
2R_1676011_SNP A C 0.1389 25 155 0.9162 7.7316626240497976E-01
2R_1676095_SNP T G 0.2198 40 142 0.989 7.7522087745132240E-01
2R_1676365_SNP A C 0.3146 56 122 0.6169 4.2720491859872001E-01
2R_1676463_SNP A G 0.191 34 144 0.8191 7.1384741660741680E-01
2R_1676567_SNP T C 0.1842 35 155 0.7264 7.6039123446234758E-01
2R_1676580_SNP A C 0.1852 35 154 0.738 7.6064962478422471E-01
2R_1676623_SNP T C 0.4682 81 92 0.9581 8.9638072438456895E-01
2R_1676780_SNP A T 0.1711 32 155 0.6371 9.1598054613874813E-01
2R_1676810_SNP C G 0.07653 15 181 0.6045 5.4221926658650688E-01
2R_1676833_INS A AA 0.1724 30 144 0.4553 5.1415360779173591E-01
2R_1676886_DEL ACTGGTATCTGATAGTCGAGGAA A 0.4066 74 108 0.5336 4.7821604476396284E-01
2R_1676922_SNP C T 0.1146 22 170 0.6091 4.2993778800311455E-01
2R_1676966_SNP T C 0.1077 21 174 0.4818 4.5527989329514484E-01
2R_1676974_SNP A C 0.06566 13 185 0.7365 7.2936202536464600E-01
2R_1677045_SNP C A 0.3405 63 122 0.8279 7.4620155590425441E-01
2R_1677374_SNP C T 0.1302 25 167 0.1269 1.5814171746812511E-01
2R_1677769_SNP T G 0.486 87 92 0.4982 4.0836152526782588E-01
2R_1677797_DEL C CAAAAGATTGTAC 0.3143 55 120 0.1772 1.7066224813772968E-01
2R_1677857_SNP T C 0.3824 65 105 0.2526 1.7073879419674109E-01
2R_1677890_SNP C T 0.337 61 120 0.1087 7.5843865393590476E-02
2R_1677926_INS AA T 0.2356 41 133 0.2326 2.5450785699265699E-01
2R_1677939_SNP A G 0.3455 57 108 0.4317 3.0404868536139862E-01
2R_1678022_DEL TACAAAGAAGCTATCTGTTGAAAGCATTCCAGT T 0.3882 66 104 0.8039 8.1102811987460188E-01
2R_1678061_SNP G A 0.1243 22 155 0.9773 8.9896459569007037E-01
2R_1678124_SNP A G 0.2733 47 125 0.2034 2.6229350023540698E-01
2R_1678267_SNP G A 0.1828 34 152 0.9006 7.9938129223525822E-01
2R_1678507_SNP T A 0.172 32 154 0.5098 5.1529367089668876E-01
2R_1678519_SNP C T 0.2333 42 138 0.7779 7.0646469572571080E-01
2R_1678573_SNP A G 0.1135 21 164 0.9713 8.5926150332722040E-01
2R_1678633_SNP T G 0.1966 35 143 0.7391 6.9154936568688397E-01
2R_1679123_SNP G A 0.4372 80 103 0.3236 4.7046488323712277E-01
2R_1679215_SNP T G 0.05128 10 185 0.8858 7.9601046860505731E-01
2R_1680385_SNP T G 0.2283 42 142 0.8778 7.7294555414927713E-01
2R_1680418_SNP G C 0.2881 51 126 0.5015 6.0269005935235809E-01
2R_1680465_SNP C T 0.4114 72 103 0.6117 6.0879509750467853E-01
2R_1680796_SNP T C 0.1803 33 150 0.9211 7.8310449427002327E-01
2R_1680807_SNP A G 0.1135 21 164 0.2669 2.9818068041008072E-01
2R_1681113_SNP A C 0.4509 78 95 0.6234 5.6581316466516984E-01
2R_1681269_INS T TT 0.3832 64 103 0.8901 7.2455346976307400E-01
2R_1681382_SNP T A 0.4943 87 89 0.4569 3.5854858379587318E-01
2R_1681417_SNP A C 0.4944 89 91 0.2802 2.4290980310074162E-01
2R_1681510_SNP C T 0.2056 37 143 0.3329 3.4000362192126310E-01
2R_1681566_SNP T G 0.2973 55 130 0.2383 1.6891990988118766E-01
2R_1681618_SNP T G 0.2816 49 125 0.2281 2.3859608317315717E-01
2R_1681669_SNP T G 0.05376 10 176 0.6902 3.9070460990928890E-01
2R_1681737_SNP T G 0.1105 20 161 0.7344 9.1397757078544084E-01
2R_1681903_SNP A G 0.113 20 157 0.3511 4.0074513683037249E-01
2R_1681946_DEL T TGGGAT 0.05155 10 184 0.5056 3.6558438258644133E-01
2R_1682025_SNP A C 0.191 34 144 0.2376 3.2976149621860062E-01
2R_1682070_SNP T A 0.1882 35 151 0.3294 4.3412565720971774E-01
2R_1682154_SNP T A 0.06557 12 171 0.4597 3.0648909978414007E-01
2R_1682240_SNP C G 0.06122 12 184 0.4485 4.4375940622992671E-01
2R_1682324_SNP A T 0.1351 25 160 0.1109 2.0819574916356742E-01
2R_1682327_SNP C A 0.1257 23 160 0.7365 8.4173748724380137E-01
2R_1682410_SNP A G 0.09836 18 165 0.7665 7.2793148216878212E-01
2R_1682439_SNP T C 0.0733 14 177 0.3732 3.3280514662440985E-01
2R_1682486_SNP G A 0.1695 30 147 0.5595 5.5609871669812794E-01
2R_1682647_SNP G C 0.05128 10 185 0.893 9.8830648761502471E-01
2R_1682738_SNP A G 0.05612 11 185 0.9782 7.4805195375718103E-01
2R_1683160_SNP G C 0.129 24 162 0.4869 2.6467357235924593E-01
2R_1683569_SNP T G 0.1176 22 165 0.2829 2.4510266727950214E-01
2R_1683582_SNP C T 0.3371 60 118 0.8108 7.2989357441989022E-01
2R_1683653_SNP A T 0.3443 63 120 0.7236 8.7302846050634597E-01
2R_1683679_SNP A C 0.08854 17 175 0.607 5.0880862042595887E-01
2R_1683695_SNP A C 0.09948 19 172 0.8321 6.8769985110031939E-01
2R_1684121_SNP T C 0.06701 13 181 0.2474 2.1332065024414792E-01
2R_1684123_SNP G T 0.4641 84 97 0.4255 6.1181969991178842E-01
2R_1684132_SNP T C 0.4719 84 94 0.3921 4.8541387590535434E-01
2R_1684361_SNP T A 0.05319 10 178 0.295 2.9316148287333443E-01
2R_1684520_SNP T C 0.4157 74 104 0.5497 7.7508377510572068E-01
2R_1684813_SNP A C 0.1649 31 157 0.7989 7.8154525282685483E-01
2R_1685304_SNP A G 0.2753 49 129 0.5266 2.4900244486822565E-01
2R_1685402_SNP T A 0.4674 86 98 0.4834 5.8207089335223494E-01
2R_1685667_SNP T C 0.09326 18 175 0.04839 3.0989658325701108E-02
2R_1686074_SNP T C 0.4 72 108 0.581 6.9681518093456352E-01
2R_1686409_SNP G T 0.06316 12 178 0.5269 4.9322918415915717E-01
2R_1686496_INS C CTGGC 0.3913 63 98 0.2086 1.5034398098283319E-01
2R_1686509_SNP T C 0.1302 25 167 0.2501 3.5151748461749743E-01
2R_1686520_SNP T G 0.151 29 163 0.908 9.0611934923903648E-01
2R_1686699_SNP A C 0.3702 67 114 0.3987 5.6241936940420678E-01
2R_1687013_SNP T C 0.1771 34 158 0.8915 7.9898908499287491E-01
2R_1687069_SNP A G 0.0829 16 177 0.3275 4.4394159647412856E-01
2R_1687262_SNP T G 0.09845 19 174 0.3949 4.2876042031301986E-01
2R_1687300_SNP G T 0.2105 40 150 0.2422 2.9110153752796486E-01
2R_1687787_SNP T A 0.05076 10 187 0.6695 5.4288475243563827E-01
2R_1687822_SNP T A 0.06349 12 177 0.7694 6.2956109384275161E-01
2R_1687832_SNP T G 0.05319 10 178 0.8276 9.3983052375843679E-01
2R_1687881_SNP G A 0.05556 11 187 0.9677 9.0275652184801047E-01
2R_1687904_SNP A G 0.06533 13 186 0.6701 5.4784620112672444E-01
2R_1687950_SNP G A 0.06701 13 181 0.3594 2.0496350854348322E-01
2R_1688046_SNP G C 0.08854 17 175 0.435 5.1800020152981996E-01
2R_1688077_SNP A T 0.08854 17 175 0.3043 3.0684770035581399E-01
2R_1688225_DEL A AGACCAGGGTCGTAAA 0.06842 13 177 0.4715 5.4907970992031130E-01
2R_1688234_SNP C T 0.1598 27 142 0.1379 1.1401490328005215E-01
2R_1688292_SNP G A 0.1429 27 162 0.4139 3.4551837880979175E-01
2R_1689024_DEL C CCAC 0.05181 10 183 0.6891 6.7584915955712477E-01
2R_1689033_SNP C T 0.266 50 138 0.8037 7.1763847436983697E-01
2R_1689055_DEL T TATGTACATATGTGTATGT 0.2022 36 142 0.3441 3.8554303679536761E-01
2R_1689239_SNP A G 0.08122 16 181 0.9228 9.1122961119085677E-01
2R_1689263_SNP C A 0.1895 36 154 0.5292 5.6448875475144789E-01
2R_1689286_SNP G A 0.1263 24 166 0.5863 7.3039105384208236E-01
2R_1689299_DEL A ATA 0.117 22 166 0.5503 6.1226013650358146E-01
2R_1689333_SNP T C 0.09278 18 176 0.3021 2.5763651792381526E-01
2R_1689699_SNP T C 0.07812 15 177 0.6988 7.7364301477016784E-01
2R_1689775_SNP T A 0.09043 17 171 0.5726 4.9717516841036713E-01
2R_1689884_SNP G A 0.3966 69 105 0.1777 1.7427629554774315E-01
2R_1689931_SNP T G 0.4702 79 89 0.4914 4.6629843961385864E-01
2R_1690040_SNP T C 0.09326 18 175 0.5739 8.2696800126949910E-01
2R_1690063_SNP G A 0.05612 11 185 0.938 8.6088033234697647E-01
2R_1690087_SNP G A 0.1005 19 170 0.9685 8.0685199678682284E-01
2R_1690108_SNP G C 0.06701 13 181 0.8586 7.6081074669815152E-01
2R_1690302_SNP T A 0.07812 15 177 0.7395 8.1390985749862343E-01
2R_1690348_SNP C T 0.3022 55 127 0.3557 3.3040702714703485E-01
2R_1690468_SNP A T 0.3011 53 123 0.2747 2.3761351438030642E-01
2R_1690583_SNP G T 0.1543 29 159 0.2038 1.7037098108814475E-01
2R_1690588_SNP A C 0.1514 28 157 0.1515 9.9221313042540338E-02
2R_1690603_SNP T C 0.08421 16 174 0.8877 7.5033930422902062E-01
2R_1690692_SNP T A 0.2088 38 144 0.0165 7.0688326398169457E-03
2R_1690706_SNP A T 0.1585 29 154 0.003449 3.4599064217763127E-03
2R_1690714_SNP C T 0.1556 28 152 0.004858 4.4105937498835962E-03
2R_1690949_SNP A G 0.1848 34 150 0.3282 3.6857871322508395E-01
2R_1690958_SNP A G 0.3 54 126 0.1565 2.4283174260175988E-01
2R_1691034_SNP G A 0.1803 33 150 0.5293 7.2962683587692179E-01
2R_1691038_SNP T G 0.2614 46 130 0.5721 4.3110472132661692E-01
2R_1691208_SNP G T 0.3143 55 120 0.5713 7.5033651523852685E-01
2R_1691399_SNP C T 0.08947 17 173 0.7729 9.8648362426573799E-01
2R_1691443_SNP A C 0.05076 10 187 0.6688 8.1293188463267529E-01
2R_1691461_SNP T C 0.125 24 168 0.6661 5.9923560686436850E-01
2R_1691565_SNP A G 0.477 83 91 0.9368 9.5486542403559538E-01
2R_1691719_SNP T G 0.0733 14 177 0.9175 9.1013423029513585E-01
2R_1691726_SNP A G 0.05128 10 185 0.7459 5.8094774722542764E-01
2R_1691827_SNP T A 0.07292 14 178 0.773 5.4402893396083885E-01
2R_1691939_INS CGAATTC C 0.09184 18 178 0.6823 4.4436181752853088E-01
2R_1691951_SNP A G 0.09184 18 178 0.5566 3.2276715182265669E-01
2R_1692210_SNP A C 0.2 37 148 0.3874 5.7815487117867981E-01
2R_1692515_SNP T G 0.1979 37 150 0.6838 5.3784570653336172E-01
2R_1692516_SNP G T 0.06667 13 182 0.8523 9.0036668803439046E-01
2R_1692816_SNP A T 0.4862 88 93 0.3231 5.6511418100593636E-01
2R_1693065_SNP C T 0.2682 48 131 0.2943 2.5355763993593394E-01
2R_1693140_SNP A T 0.05263 10 180 0.2697 3.1628710158545170E-01
2R_1693192_SNP T C 0.08377 16 175 0.5365 4.0508340650177421E-01
2R_1693284_SNP A C 0.4157 74 104 0.3258 3.2629533556866241E-01
2R_1693448_SNP A G 0.08763 17 177 0.4051 3.5486257662754150E-01
2R_1693449_SNP C A 0.08718 17 178 0.4133 3.6152269967131734E-01
2R_1693541_SNP G A 0.2246 42 145 0.3198 4.5246021406992154E-01
2R_1693551_SNP T C 0.07812 15 177 0.4242 3.0715263294641360E-01
2R_1693607_SNP A G 0.08718 17 178 0.3118 2.5529082325782793E-01
2R_1693608_SNP A G 0.08718 17 178 0.3118 2.5529082325782793E-01
2R_1693647_SNP A G 0.07732 15 179 0.1644 1.4016719409049050E-01
2R_1693804_SNP A G 0.06701 13 181 0.9165 8.5793746475811405E-01
2R_1693830_SNP G T 0.489 89 93 0.045 1.0007440438832194E-01
2R_1693879_SNP T C 0.4833 87 93 0.2184 3.0625619716263086E-01
2R_1694064_SNP A T 0.478 87 95 0.195 2.8851452264115562E-01
2R_1694463_INS AGCTCCGAGCTCA A 0.07104 13 170 0.3856 3.9735930578471645E-01
2R_1694493_SNP G T 0.1304 24 160 0.8294 6.9266171053965675E-01
2R_1694699_SNP A G 0.1604 30 157 0.2956 3.7690758049312034E-01
2R_1694746_SNP A C 0.09836 18 165 0.8403 6.2844739094370783E-01
2R_1694822_SNP C G 0.133 25 163 0.9713 9.4105576398591129E-01
2R_1694842_SNP C T 0.1947 37 153 0.7277 5.0939699210857381E-01
2R_1694843_SNP G A 0.2204 41 145 0.7376 9.2596680633533468E-01
2R_1694990_SNP G C 0.08854 17 175 0.6276 7.0316574100723961E-01
2R_1695030_SNP T C 0.09845 19 174 0.8632 7.1393991853577921E-01
2R_1695079_SNP C G 0.08854 17 175 0.624 6.6709713120812109E-01
2R_1695104_SNP C T 0.1134 22 172 0.7566 6.2599660610318497E-01
2R_1695202_SNP A T 0.0567 11 183 0.9885 7.5606862304241162E-01
2R_1695393_SNP A G 0.1351 25 160 0.8532 8.2693640985114258E-01
2R_1695470_SNP A G 0.1813 33 149 0.8089 9.9803478119439326E-01
2R_1695510_SNP T G 0.3111 56 124 0.5513 7.6542581687351963E-01
2R_1695809_SNP T C 0.2527 47 139 0.448 4.7531189465472146E-01
2R_1695879_SNP G C 0.1231 24 171 0.4591 5.5945565840032518E-01
2R_1696003_SNP C T 0.4372 80 103 0.4056 3.9180333827891667E-01
2R_1696180_DEL T TT 0.2079 37 141 0.9192 7.5056669842052415E-01
2R_1696192_DEL G GG 0.2753 49 129 0.22 3.9971733154658984E-01
2R_1696290_SNP T C 0.2873 52 129 0.7737 7.8019138197545923E-01
2R_1696297_SNP A C 0.114 22 171 0.4085 5.6477560188940301E-01
2R_1696346_SNP A T 0.2703 50 135 0.7296 7.9367236488813375E-01
2R_1696497_DEL CCC C 0.153 28 155 0.7062 5.0250116235059661E-01
2R_1696517_SNP T C 0.08808 17 176 0.4752 2.1016580653590655E-01
2R_1696660_SNP A C 0.1765 33 154 0.4976 7.5766029901750120E-01
2R_1696677_SNP A T 0.1934 35 146 0.8224 8.0225131462486643E-01
2R_1696738_SNP A G 0.1444 27 160 0.6874 8.8804764293247540E-01
2R_1696817_SNP T G 0.1921 34 143 0.7687 7.7195528933601421E-01
2R_1696961_SNP T G 0.0567 11 183 0.8007 7.4656928180015425E-01
2R_1697064_SNP G T 0.05263 10 180 0.6417 6.1363736598318386E-01
2R_1697073_SNP T C 0.1421 27 163 0.6539 8.5768913919155565E-01
2R_1697543_SNP G A 0.07692 15 180 0.7469 9.3921687354506722E-01
2R_1697626_SNP A G 0.1474 28 162 0.6927 5.8592898139776473E-01
2R_1697827_SNP A C 0.05051 10 188 0.3322 4.3078217048874268E-01
2R_1698101_DEL C CA 0.07735 14 167 0.1724 2.2825914079658327E-01
2R_1698188_SNP G A 0.1497 28 159 0.2273 3.0198244924682460E-01
2R_1698259_SNP C T 0.209 37 140 0.5687 3.9235731894932746E-01
2R_1698326_INS GGTAGGTAGGTATAT CA 0.08152 15 169 0.8514 8.0008254621922437E-01
2R_1698341_SNP T C 0.1117 21 167 0.2701 3.7653490161809300E-01
2R_1698506_SNP A C 0.25 46 138 0.7408 8.2200433017911889E-01
2R_1698547_SNP A G 0.4078 73 106 0.7502 9.5712557664367359E-01
2R_1698607_SNP T C 0.06736 13 180 0.4368 5.5280550952426266E-01
2R_1698802_SNP G A 0.4762 90 99 0.4317 7.6532905304530141E-01
2R_1698865_SNP A G 0.05641 11 184 0.8553 9.3558395012369389E-01
2R_1699087_SNP T G 0.3911 70 109 0.6831 6.7598925973034085E-01
2R_1699088_SNP T C 0.09626 18 169 0.6658 6.9566878670485921E-01
2R_1699341_SNP A G 0.06186 12 182 0.9871 9.2013877585893633E-01
2R_1699579_SNP C T 0.4333 78 102 0.1477 3.1635621207873010E-01
2R_1699590_SNP A G 0.06736 13 180 0.986 8.4649519396680140E-01
2R_1699621_DEL A ATACTGGCA 0.2722 46 123 0.513 8.4493826678200945E-01
2R_1699797_SNP C T 0.1158 22 168 0.5832 5.3691862072341978E-01
2R_1700412_SNP C T 0.1183 22 164 0.5242 8.6780654657535294E-01
2R_1700442_SNP A C 0.232 42 139 0.384 3.1305654767129043E-01
2R_1700665_SNP T C 0.2088 38 144 0.3247 2.8629612681014649E-01
2R_1700694_SNP G A 0.2595 48 137 0.7963 6.7961031200018762E-01
2R_1700914_SNP T C 0.2253 41 141 0.7551 6.1429195687091287E-01
2R_1700933_SNP T C 0.4078 73 106 0.5994 6.8314566806454491E-01
2R_1700988_SNP T G 0.07179 14 181 0.4723 3.7473709878580197E-01
2R_1701044_SNP T C 0.1848 34 150 0.6522 8.2913886672946646E-01
2R_1701318_SNP G A 0.1094 21 171 0.1233 7.0776773909944149E-02
2R_1701507_SNP T C 0.1957 36 148 0.8852 9.5122905984341166E-01
2R_1701598_SNP T C 0.1758 32 150 0.8216 7.4748479592509420E-01
2R_1701682_SNP C T 0.1475 27 156 0.4023 2.9748025728515426E-01
2R_1701928_INS G GCTG 0.1092 19 155 0.9309 6.8576981435413820E-01
2R_1702084_SNP T C 0.4615 84 98 0.1566 1.1427739704409590E-01
2R_1702144_SNP T C 0.0829 16 177 0.5879 5.5174923397040265E-01
2R_1702188_SNP A C 0.2989 55 129 0.271 2.0215474977164605E-01
2R_1702193_SNP A T 0.2951 54 129 0.2434 1.8396863512520789E-01
2R_1702344_SNP A G 0.3209 60 127 0.4617 3.6051126416832979E-01
2R_1702410_SNP G A 0.2432 45 140 0.2671 1.5725961132857191E-01
2R_1702524_SNP A C 0.2011 37 147 0.8383 8.4133201625773135E-01
2R_1703023_SNP T A 0.4551 81 97 0.9062 9.6354387801917207E-01
2R_1703273_SNP C T 0.4402 81 103 0.3713 4.5566275532269507E-01
2R_1703301_SNP T C 0.09474 18 172 0.8146 9.4169131586865806E-01
2R_1703506_SNP A T 0.1518 29 162 0.6227 3.7159500536456080E-01
2R_1703534_SNP G A 0.2128 40 148 0.8645 8.6664022024699905E-01
2R_1703636_SNP T C 0.3017 54 125 0.6811 7.4471646205633901E-01
2R_1703764_SNP C T 0.2181 41 147 0.1939 1.4732639945962345E-01
2R_1703880_INS T TC 0.06806 13 178 0.5872 2.4310482407182776E-01
2R_1704255_SNP A G 0.4438 79 99 0.1101 1.2276249503301695E-01
2R_1704287_SNP T G 0.1141 21 163 0.4001 3.1221206085010511E-01
2R_1704579_SNP A T 0.05236 10 181 0.1458 2.7495569498086914E-01
2R_1704587_SNP A G 0.05319 10 178 0.7666 3.2913920311218192E-01
2R_1704894_SNP A T 0.1027 19 166 0.4985 3.9090519761590259E-01
2R_1704937_SNP A G 0.05128 10 185 0.7566 2.8198759295687936E-01
2R_1705081_SNP C T 0.3388 62 121 0.541 4.0853847289271183E-01
2R_1705141_SNP T C 0.2473 46 140 0.8559 9.4561590047188115E-01
2R_1705176_SNP A T 0.06533 13 186 0.05339 2.9872576315309163E-01
2R_1705184_SNP A G 0.1383 26 162 0.5321 6.3956027111272029E-01
2R_1705289_DEL G GAACCTGGATTCTCGTAG 0.4857 85 90 0.5005 4.9225125919476631E-01
2R_1705721_INS T TGTTT 0.1143 20 155 0.1807 7.1513901722738443E-02
2R_1705786_SNP T G 0.1475 27 156 0.7109 5.9493089104302921E-01
2R_1705801_SNP G C 0.1848 34 150 0.7303 7.1106823846286427E-01
2R_1705829_SNP A G 0.1459 27 158 0.7096 5.0909835423634942E-01
2R_1705833_SNP G A 0.1398 26 160 0.6989 5.1014500141695451E-01
2R_1706267_SNP C T 0.377 69 114 0.3565 3.3009630728230510E-01
2R_1706747_SNP T A 0.07895 15 175 0.9651 7.0594315558735810E-01
2R_1706793_SNP A G 0.2188 42 150 0.8388 7.4043049651853476E-01
2R_1706930_SNP G A 0.08377 16 175 0.6879 6.6182478276487533E-01
2R_1706948_SNP T A 0.05102 10 186 0.7541 2.7839443207989800E-01
2R_1707697_SNP T C 0.05319 10 178 0.3197 8.9778232879522135E-02
2R_1707720_SNP C T 0.1383 26 162 0.5148 5.5430378143256087E-01
2R_1708354_SNP T G 0.375 66 110 0.7795 9.7913604740972993E-01
2R_1708595_SNP C T 0.2513 47 140 0.9644 6.0062228728488476E-01
2R_1708624_SNP A T 0.1559 29 157 0.8918 7.2631529859304556E-01
2R_1708680_SNP A C 0.2366 44 142 0.4315 9.1395696564492779E-01
2R_1708743_SNP G A 0.3871 72 114 0.8745 7.5242030345665356E-01
2R_1708846_SNP A G 0.1489 28 160 0.4113 7.6176328824132278E-01
2R_1708995_SNP A C 0.1376 26 163 0.9811 9.3799553017215198E-01
2R_1709238_SNP C T 0.4702 79 89 0.6499 8.3724787652913379E-01
2R_1709326_SNP C A 0.08808 17 176 0.588 4.7968017581421307E-01
2R_1709399_SNP C A 0.1319 24 158 0.4699 2.9137258095826213E-01
2R_1709434_SNP C T 0.3027 56 129 0.7944 6.1694683839088826E-01
2R_1709634_SNP A G 0.2849 53 133 0.6439 6.9097873301367008E-01
2R_1709971_INS AGCAGAGAGAAAACACATCCA A 0.1839 32 142 0.5681 5.1912009721308494E-01
2R_1710113_SNP G T 0.4571 80 95 0.8548 6.9574781940548347E-01
2R_1710512_SNP C G 0.2283 42 142 0.9864 7.3387630196920817E-01
2R_1710751_SNP T C 0.2346 42 137 0.8446 8.6824384631538853E-01
2R_1710811_SNP T G 0.08122 16 181 0.6868 4.0857413739333415E-01
2R_1710946_SNP T C 0.09645 19 178 0.3695 2.0802552052466450E-01
2R_1711021_SNP T C 0.324 58 121 0.5959 4.2897132448063846E-01
2R_1711074_SNP A C 0.08763 17 177 0.665 6.2950057577764262E-01
2R_1711090_SNP C A 0.08377 16 175 0.5501 4.3726819822166818E-01
2R_1711593_SNP G C 0.1534 29 160 0.215 1.1278332810864178E-01
2R_1711785_SNP A C 0.09474 18 172 0.751 7.3921037712478987E-01
2R_1711923_SNP G A 0.1316 25 165 0.2178 3.0608594274542233E-01
2R_1712093_SNP G A 0.467 85 97 0.4705 7.3603331502627667E-01
2R_1712225_SNP A G 0.1611 29 151 0.4697 8.6194171715832602E-01
2R_1712226_SNP G C 0.1838 34 151 0.63 8.0385168618538327E-01
2R_1712780_SNP C A 0.4972 89 90 0.5053 7.3170579369130051E-01
2R_1712787_SNP A G 0.4751 86 95 0.5434 7.4589853436598363E-01
2R_1712835_SNP A G 0.2032 38 149 0.08867 2.0869724128773492E-01
2R_1712959_SNP T G 0.09626 18 169 0.1624 1.4640192677266317E-01
2R_1713018_SNP G T 0.4586 83 98 0.2969 5.6890773232262903E-01
2R_1713051_SNP A G 0.2889 52 128 0.5949 7.0039061723789220E-01
2R_1713109_SNP A T 0.08081 16 182 0.168 4.8036026814323673E-01
2R_1713121_SNP T C 0.3568 66 119 0.3227 4.1003180528031691E-01
2R_1713782_SNP C T 0.1064 20 168 0.08391 3.0412519358451029E-01
2R_1713800_SNP G C 0.4945 90 92 0.2245 4.0927095345052422E-01
2R_1714034_INS G GAATGG 0.3785 67 110 0.6946 6.5668274917843827E-01
2R_1714094_SNP A C 0.1354 26 166 0.6902 6.2781254880398762E-01
2R_1714112_SNP A T 0.0914 17 169 0.6185 6.5455163271544425E-01
2R_1714123_SNP A T 0.1405 26 159 0.763 8.2151347445976552E-01
2R_1714190_SNP C G 0.05051 10 188 0.6698 4.9146765390262692E-01
2R_1714277_SNP C A 0.178 34 157 0.7707 7.4360877971855799E-01
2R_1714379_SNP G A 0.2606 49 139 0.9915 6.7032606826051810E-01
2R_1714435_SNP T C 0.2147 41 150 0.8599 4.3112962574983982E-01
2R_1714451_SNP T A 0.4033 73 108 0.557 4.0624572481706145E-01
2R_1714481_SNP C T 0.08939 16 163 0.7287 7.9588556155604373E-01
2R_1714520_SNP T C 0.2609 48 136 0.6375 8.0581564022453467E-01
2R_1714912_SNP T A 0.09424 18 173 0.5282 7.2239227433404229E-01
2R_1714957_SNP C T 0.09326 18 175 0.5322 7.2779064576847685E-01
2R_1714985_SNP A C 0.2458 44 135 0.7489 7.6246233029026644E-01
2R_1715051_SNP A G 0.05319 10 178 0.3385 4.1064606297143469E-01
2R_1715088_SNP C T 0.4918 90 93 0.5412 4.3520713191562233E-01
2R_1715117_SNP C T 0.08333 16 176 0.7863 8.8901892181555153E-01
2R_1715182_SNP T C 0.4389 79 101 0.7611 4.7591212540068706E-01
2R_1715186_DEL ACACTCCTATAGT A 0.09783 18 166 0.6152 9.3057954639627383E-01
2R_1715219_SNP T A 0.08333 16 176 0.5963 5.6338066729457559E-01
2R_1715269_SNP A G 0.08163 16 180 0.6591 5.9087445695848539E-01
2R_1715382_SNP T C 0.08854 17 175 0.8222 9.9499214062874486E-01
2R_1715544_SNP T C 0.1164 22 167 0.3513 4.2755802732353620E-01
2R_1715929_SNP A C 0.2541 47 138 0.4531 3.2049357248707500E-01
2R_1715954_SNP T C 0.06842 13 177 0.1414 9.5370039463028022E-02
2R_1716326_SNP A G 0.05789 11 179 0.4537 5.5486721466516387E-01
2R_1716364_SNP G T 0.2557 45 131 0.802 9.6698988566820188E-01
2R_1716386_SNP A G 0.1622 30 155 0.04409 4.0937830677529131E-02
2R_1716575_SNP A G 0.2074 39 149 0.1489 1.8094557418898893E-01
2R_1716659_SNP C T 0.201 39 155 0.5606 5.0878060073394149E-01
2R_1716997_SNP T A 0.2328 44 145 0.6189 6.6560745581601588E-01
2R_1717301_SNP T C 0.1755 33 155 0.2459 6.0265388934270514E-01
2R_1717606_INS C CGTTC 0.2364 39 126 0.0656 6.7587690489718952E-02
2R_1717678_SNP T A 0.1947 37 153 0.01062 1.5657095686601466E-02
2R_1717682_SNP G T 0.3172 59 127 0.9316 9.9903898013025749E-01
2R_1717764_SNP T C 0.2707 49 132 0.9541 7.7576531207040500E-01
2R_1718254_SNP A T 0.309 55 123 0.6031 7.8957214104796269E-01
2R_1718935_SNP C T 0.1693 32 157 0.106 3.9917899655858791E-02
2R_1718974_SNP A G 0.1629 29 149 0.582 7.0576316329589961E-01
2R_1719281_SNP G A 0.3687 66 113 0.1751 3.0966958906408237E-01
2R_1719328_SNP A C 0.375 66 110 0.2101 3.7407331861487725E-01
2R_1719378_SNP G A 0.2 36 144 0.2438 2.0501786982816728E-01
2R_1719402_SNP G C 0.2346 42 137 0.161 1.1548363880285184E-01
2R_1719495_SNP C T 0.4059 69 101 0.3993 6.8322063959491874E-01
2R_1719537_SNP A G 0.1117 21 167 0.7382 3.2498126513831505E-01
2R_1719588_SNP A G 0.09278 18 176 0.9517 6.6059566842787798E-01
2R_1719605_SNP T C 0.3297 60 122 0.9357 7.6379512550124495E-01
2R_1719889_SNP G T 0.05102 10 186 0.6779 9.0042155210923691E-01
2R_1720046_SNP T G 0.3242 59 123 0.2962 3.2949356114527217E-01
2R_1720065_SNP G A 0.05155 10 184 0.9328 9.7968498085365230E-01
2R_1720107_SNP G A 0.05051 10 188 0.7189 6.6878677679013809E-01
2R_1720171_SNP T G 0.1368 26 164 0.8571 5.2117892949119615E-01
2R_1720172_SNP T G 0.1414 27 164 0.9782 7.1083188037123290E-01
2R_1720178_SNP T G 0.07772 15 178 0.3733 3.1835836807374496E-01
2R_1720275_SNP T C 0.05181 10 183 0.1399 1.9084326919756500E-01
2R_1720393_SNP A G 0.1461 26 152 0.8656 8.9594390614588526E-01
2R_1720455_SNP G T 0.133 25 163 0.5167 4.2638009596703030E-01
2R_1720542_SNP A C 0.07143 14 182 0.1968 1.9387756038902171E-01
2R_1720889_SNP A G 0.1263 24 166 0.4464 8.7499311401562074E-01
2R_1721154_SNP T C 0.0625 12 180 0.3054 3.1383639520965545E-01
2R_1721390_SNP T G 0.1925 36 151 0.9858 9.2620164494969059E-01
2R_1721513_SNP T G 0.0567 11 183 0.706 6.4374722820976693E-01
2R_1721610_SNP A C 0.2768 49 128 0.03756 5.6170271773717695E-02
2R_1721681_SNP A C 0.08108 15 170 0.9163 6.9358290451083082E-01
2R_1721809_SNP A T 0.1036 20 173 0.4745 5.1689469726128401E-01
2R_1721835_INS AC A 0.09375 18 174 0.8536 7.8226929167288117E-01
2R_1722016_SNP A G 0.2541 47 138 0.03349 5.0909259797904706E-02
2R_1722063_SNP T C 0.377 69 114 0.3246 4.4530521011634805E-01
2R_1722115_SNP A C 0.2849 53 133 0.1084 2.0378564298381985E-01
2R_1722484_SNP G C 0.4863 89 94 0.0667 9.3058370288825576E-02
2R_1722588_SNP T C 0.3115 57 126 0.133 2.1844665871519942E-01
2R_1722929_SNP T G 0.3696 68 116 0.07391 1.6817874866577998E-01
2R_1723090_SNP T C 0.09845 19 174 0.2361 4.0078312415131767E-01
2R_1723928_SNP T C 0.08854 17 175 0.3032 5.0293632890059703E-01
2R_1723931_SNP C T 0.373 69 116 0.07037 1.9665755253219108E-01
2R_1724079_SNP T A 0.05208 10 182 0.6429 7.0793126142839036E-01
2R_1724140_SNP T C 0.05051 10 188 0.6698 4.9146765390262692E-01
2R_1724394_SNP T A 0.06417 12 175 0.8768 9.5546545065027622E-01
2R_1724434_SNP T C 0.07853 15 176 0.4688 6.3568374809368877E-01
2R_1724589_SNP T G 0.1406 27 165 0.9374 7.7799073592967394E-01
2R_1724596_SNP T G 0.1198 23 169 0.3973 6.5966189839611522E-01
2R_1724597_SNP T G 0.1058 20 169 0.4649 7.9019531137536847E-01
2R_1724669_SNP A G 0.09896 19 173 0.2305 3.9305344225283234E-01
2R_1724716_SNP T C 0.08333 16 176 0.3698 6.2796094147152182E-01
2R_1724726_SNP A G 0.06349 12 177 0.8843 5.8487220193345457E-01
2R_1724847_SNP C T 0.1005 19 170 0.1176 1.1270731373727094E-01
2R_1724852_SNP A C 0.3825 70 113 0.1196 1.2943530121987035E-01
2R_1724886_SNP A C 0.1361 26 165 0.861 7.6919277462090085E-01
2R_1725061_SNP T C 0.08466 16 173 0.2781 4.5830656625385513E-01
2R_1725168_SNP C G 0.4372 80 103 0.2282 2.3993935673659950E-01
2R_1725243_SNP T A 0.06218 12 181 0.2829 4.2573454022924184E-01
2R_1725248_SNP C T 0.06218 12 181 0.2497 4.0840016670982315E-01
2R_1725511_SNP T C 0.09948 19 172 0.7419 5.2600099555610647E-01
2R_1725559_SNP C T 0.4247 79 107 0.2316 2.7540061812968231E-01
2R_1725668_SNP T A 0.1414 27 164 0.767 5.8359195969225131E-01
2R_1725688_SNP G A 0.08197 15 168 0.6643 9.3080902176683633E-01
2R_1726362_SNP A G 0.05102 10 186 0.8834 7.2469509847786040E-01
2R_1726392_INS GGTTG G 0.1186 21 156 0.07859 1.5195089410186502E-01
2R_1726405_SNP G A 0.4054 75 110 0.8736 5.7804154644762251E-01
2R_1726416_SNP T G 0.1135 21 164 0.07461 1.7154857805641177E-01
2R_1726551_SNP G A 0.2263 43 147 0.1533 5.5109009477750291E-02
2R_1726602_SNP G C 0.09231 18 177 0.5034 3.8608262018713513E-01
2R_1726788_SNP A G 0.459 84 99 0.135 2.8615364937124921E-01
2R_1727010_SNP T C 0.3925 73 113 0.091 7.6477768268048738E-02
2R_1727054_SNP G A 0.4237 75 102 0.3988 8.4160155325793085E-01
2R_1727207_SNP C T 0.06806 13 178 0.5284 7.1187399739604795E-01
2R_1727363_SNP T C 0.07407 14 175 0.2388 4.5360294371300869E-01
2R_1727395_SNP A G 0.2978 53 125 0.1817 5.0958131353408237E-02
2R_1727445_SNP T C 0.3032 57 131 0.7012 5.0178453371518761E-01
2R_1727564_SNP C G 0.09375 18 174 0.3452 5.2928667989088363E-01
2R_1727676_SNP T A 0.4778 86 94 0.2762 2.6908806608762004E-01
2R_1727686_INS CC C 0.05729 11 181 0.8304 9.8382265041187045E-01
2R_1727745_DEL G GCATAAAACAG 0.08854 17 175 0.2419 4.0947836400553606E-01
2R_1727756_SNP A G 0.08377 16 175 0.3317 5.4331005132887955E-01
2R_1727778_SNP T G 0.2601 45 128 0.3495 4.9235720803345839E-01
2R_1727788_SNP C T 0.05641 11 184 0.5584 6.9484711567213742E-01
2R_1727804_SNP C G 0.1152 22 169 0.669 6.6528616721825196E-01
2R_1727805_SNP A T 0.1011 19 169 0.8118 8.1371867056588509E-01
2R_1727908_SNP A G 0.1383 26 162 0.454 5.1684504474894610E-01
2R_1728094_SNP G C 0.08247 16 178 0.9917 9.3226918813996928E-01
2R_1728156_SNP C T 0.3043 56 128 0.9121 8.7817416678919002E-01
2R_1728158_SNP A G 0.09524 18 171 0.1135 3.7781936415446575E-02
2R_1728391_SNP T C 0.2316 44 146 0.8229 8.0775763620221874E-01
2R_1728447_SNP A G 0.0829 16 177 0.2525 1.7113377430336429E-01
2R_1728499_SNP T C 0.1613 30 156 0.1174 2.1398623063006217E-01
2R_1728566_SNP C G 0.07812 15 177 0.3019 1.7672280414292474E-01
2R_1728656_SNP A G 0.1302 25 167 0.6278 7.6894437253445291E-01
2R_1728898_SNP T G 0.05076 10 187 0.8567 8.1226527936955040E-01
2R_1729036_SNP G A 0.4024 68 101 0.2053 1.7469005331857013E-01
2R_1729249_SNP C G 0.1094 21 171 0.2858 4.9880498311723731E-01
2R_1729344_SNP A G 0.1809 34 154 0.6638 4.7321596960121115E-01
2R_1729374_SNP T A 0.291 55 134 0.9173 6.4537328560062790E-01
2R_1729475_SNP G C 0.3207 59 125 0.9781 7.8451893804857753E-01
2R_1729497_SNP A G 0.06316 12 178 0.191 1.0586358525811179E-01
2R_1729536_SNP A C 0.06989 13 173 0.4733 7.3822724936016870E-01
2R_1729581_SNP T A 0.3425 62 119 0.2539 3.6439549973530649E-01
2R_1729724_SNP T C 0.235 43 140 0.2774 4.2724003483795170E-01
2R_1729832_SNP T A 0.06633 13 183 0.7367 9.2160759534334924E-01
2R_1729847_SNP C G 0.3462 63 119 0.6967 5.3574318469850135E-01
2R_1729968_SNP T C 0.09845 19 174 0.2672 3.2305612049954635E-01
2R_1730001_SNP T G 0.1351 25 160 0.1919 1.6802014930499098E-01
2R_1730028_SNP T C 0.07447 14 174 0.6359 5.2916033662431150E-01
2R_1730082_SNP C T 0.08377 16 175 0.1924 1.6201100103942312E-01
2R_1730304_SNP C T 0.2291 41 138 0.8653 8.9779185949389906E-01
2R_1730354_SNP A G 0.1204 23 168 0.3008 4.1061987764174490E-01
2R_1730395_SNP T G 0.06736 13 180 0.8118 9.9249481517844917E-01
2R_1730419_SNP T C 0.08901 17 174 0.3231 3.6324033498027197E-01
2R_1730454_SNP A G 0.08718 17 178 0.2971 4.7156025883680985E-01
2R_1730624_INS ACTAGT A 0.2903 54 132 0.7956 7.6199898964051160E-01
2R_1730680_SNP G A 0.08122 16 181 0.3568 3.6616487829779354E-01
2R_1730762_SNP A G 0.3497 64 119 0.5287 4.0600115120081581E-01
2R_1730815_SNP T C 0.3495 65 121 0.4141 2.7026219358685477E-01
2R_1730950_SNP C A 0.1036 20 173 0.4412 4.9046858901731039E-01
2R_1730980_SNP A G 0.1755 33 155 0.0525 2.5877893994468194E-02
2R_1731004_SNP G A 0.413 76 108 0.2203 1.0260375471627536E-01
2R_1731069_SNP T A 0.2903 54 132 0.3281 3.5147349709872844E-01
2R_1731212_SNP A C 0.07216 14 180 0.7006 4.7609027976464413E-01
2R_1731367_SNP A C 0.1198 23 169 0.6925 5.5420174581966708E-01
2R_1731675_SNP G C 0.05155 10 184 0.02686 1.8088074148597200E-02
2R_1731716_SNP T C 0.2553 48 140 0.4713 4.9353150803723778E-01
2R_1731723_INS G GG 0.2652 48 133 0.4731 4.9883966732649021E-01
2R_1731731_SNP G T 0.07254 14 179 0.4549 9.3098424406246094E-01
2R_1731903_SNP T C 0.4054 75 110 0.9373 7.7972634739668556E-01
2R_1732185_SNP T C 0.06842 13 177 0.1197 2.2609226203439992E-01
2R_1732362_SNP A G 0.07732 15 179 0.732 8.7963235433933895E-01
2R_1732365_SNP G A 0.1551 29 158 0.3213 6.3340477335076151E-01
2R_1732539_SNP T A 0.08247 16 178 0.8323 6.3614462978374964E-01
2R_1732897_SNP T G 0.07143 14 182 0.06455 4.2365547988216179E-02
2R_1733070_SNP A C 0.05155 10 184 0.7342 7.6733760317064115E-01
2R_1733073_INS AAGAA A 0.05155 10 184 0.7342 7.6733760317064115E-01
2R_1733430_SNP T C 0.134 26 168 0.638 5.7933594922289622E-01
2R_1733490_SNP A G 0.3389 61 119 0.6038 8.9177931584690429E-01
2R_1733493_SNP C T 0.1022 19 167 0.05379 7.1168447502530749E-02
2R_1733738_SNP A G 0.06667 13 182 0.2414 3.7074305853660061E-01
2R_1733757_SNP C T 0.2609 48 136 0.7624 7.7844664213018988E-01
2R_1733786_SNP A C 0.07143 14 182 0.5023 5.1998364909721140E-01
2R_1733795_SNP C T 0.2567 48 139 0.7711 7.3069547199186657E-01
2R_1733902_SNP G C 0.4667 84 96 0.6961 5.7538051860122952E-01
2R_1734042_SNP A T 0.0567 11 183 0.05901 4.9863227160055146E-02
2R_1734196_SNP A C 0.08808 17 176 0.6516 7.3499558856171143E-01
2R_1734430_SNP T G 0.06091 12 185 0.04721 2.9712008061833956E-02
2R_1734491_SNP A C 0.06122 12 184 0.04843 3.0163019807550543E-02
2R_1734602_SNP T C 0.1848 34 150 0.7163 6.1844889771215095E-01
2R_1734895_SNP A G 0.1749 32 151 0.5585 4.6578616535887440E-01
2R_1735019_SNP C T 0.2609 48 136 0.9707 8.0762758061661954E-01
2R_1735036_SNP T C 0.1649 31 157 0.4788 3.5643015142407808E-01
2R_1735414_SNP T C 0.05236 10 181 0.5983 5.7204947851242460E-01
2R_1735455_SNP T A 0.05051 10 188 0.07838 5.4297342004928625E-02
2R_1735582_SNP A C 0.06633 13 183 0.06267 4.6043103994668759E-02
2R_1735860_SNP A G 0.3023 52 120 0.8001 9.6605452266118697E-01
2R_1736015_SNP T A 0.06218 12 181 0.02963 1.7369156129711839E-02
2R_1736360_SNP C T 0.2983 54 127 0.2442 2.6922329085536512E-01
2R_1736408_SNP T C 0.0733 14 177 0.9543 6.9486563970073933E-01
2R_1736576_SNP G A 0.3296 59 120 0.6873 5.3401310843280503E-01
2R_1736634_DEL C CA 0.3864 68 108 0.6574 4.0209415068208321E-01
2R_1736795_SNP A G 0.07292 14 178 0.1599 2.4263040760327659E-01
2R_1737008_SNP T G 0.3164 56 121 0.9964 5.6914490220610559E-01
2R_1737164_SNP T A 0.1466 28 163 0.5613 9.2094903893150803E-01
2R_1737421_SNP C G 0.06349 12 177 0.4045 3.1853859892027536E-01
2R_1737819_SNP T C 0.2935 54 130 0.7778 4.3721082260199273E-01
2R_1737879_SNP C T 0.2181 41 147 0.6977 4.2752866015451074E-01
2R_1737954_SNP T C 0.2158 41 149 0.4268 1.8100203925534719E-01
2R_1738048_SNP A G 0.3646 66 115 0.3625 1.4531525439778381E-01
2R_1738069_SNP G C 0.4863 89 94 0.4531 3.3202395305748100E-01
2R_1738084_SNP A C 0.2732 50 133 0.6212 3.3567956592315495E-01
2R_1738101_SNP T G 0.2811 52 133 0.7877 4.2133435649177775E-01
2R_1738175_SNP A G 0.3547 61 111 0.5852 4.0735554563394460E-01
2R_1738379_SNP C T 0.2022 36 142 0.5595 7.4021376907646064E-01
2R_1738483_SNP T C 0.4303 71 94 0.5706 4.9768454442600607E-01
2R_1738698_SNP A C 0.4944 88 90 0.143 1.2429340630579377E-01
2R_1738756_SNP C A 0.2634 49 137 0.3708 3.6974214172587971E-01
2R_1738786_SNP G A 0.06599 13 184 0.9625 7.0635989654447673E-01
2R_1738797_SNP A C 0.2169 41 148 0.473 3.4974409858841427E-01
2R_1738841_SNP A T 0.3407 62 120 0.2462 3.4353883436959043E-01
2R_1739164_SNP T C 0.1667 31 155 0.2638 4.9378354803761437E-01
2R_1739324_SNP T C 0.4551 81 97 0.3463 1.9790026514573045E-01
2R_1739422_SNP G A 0.2337 43 141 0.1651 2.0386761198240622E-01
2R_1739485_SNP T A 0.1026 20 175 0.07259 8.8406828699432061E-02
2R_1739564_SNP G A 0.1684 32 158 0.4164 2.4903574759272240E-01
2R_1739581_DEL A AAAAGGCA 0.05076 10 187 0.9887 7.2787766828998013E-01
2R_1739591_SNP G C 0.05128 10 185 0.9963 7.3151444374000119E-01
2R_1739594_SNP A G 0.05076 10 187 0.9887 7.2787766828998013E-01
2R_1739596_DEL A ACCGTAGTTGCTCTGATTAAATTTAAAATACGAAAGGAAGCCTCG 0.05076 10 187 0.9887 7.2787766828998013E-01
2R_1739690_SNP G A 0.2809 50 128 0.84 9.0012430017329703E-01
2R_1739811_SNP A T 0.1649 32 162 0.2488 2.2212231290591256E-01
2R_1739818_DEL T TT 0.0582 11 178 0.2562 3.3285680431496523E-01
2R_1739834_SNP C T 0.4889 88 92 0.5879 4.8958989030133959E-01
2R_1739851_SNP C T 0.2865 53 132 0.877 7.5313254912310756E-01
2R_1739855_SNP A C 0.1474 28 162 0.1907 9.7861525815812977E-02
2R_1739859_SNP T G 0.1905 36 153 0.2345 2.6064792860995378E-01
2R_1739945_SNP T C 0.08021 15 172 0.2037 3.9693440909346700E-01
2R_1739975_SNP A G 0.08947 17 173 0.1156 2.4399783504694972E-01
2R_1740253_SNP T G 0.1737 33 157 0.4921 5.0437651964794949E-01
2R_1740258_SNP G A 0.4536 83 100 0.03314 2.9094957333406765E-02
2R_1740318_SNP C T 0.2582 47 135 0.04502 3.0130992402911540E-02
2R_1740679_SNP C G 0.05641 11 184 0.7405 2.3967119984182539E-01
2R_1740745_SNP C A 0.2021 38 150 0.5107 6.0379302380747157E-01
2R_1740755_SNP T C 0.1192 23 170 0.9301 9.8289783330444536E-01
2R_1740897_SNP T C 0.3571 65 117 0.9152 9.5858684460640864E-01
2R_1740950_SNP C A 0.173 32 153 0.2778 6.2429718790611632E-01
2R_1740987_SNP A G 0.06557 12 171 0.07137 5.6228728846982684E-02
2R_1740994_SNP G A 0.08511 16 172 0.6638 7.1229906138299826E-01
2R_1741212_SNP G A 0.2391 44 140 0.6565 9.8550438617162106E-01
2R_1741360_SNP T C 0.06989 13 173 0.8478 5.4506340194722847E-01
2R_1741375_SNP A G 0.1684 32 158 0.7676 6.4000253964586218E-01
2R_1741386_SNP C T 0.1088 21 172 0.3206 2.2480346025502895E-01
2R_1741398_SNP T C 0.2784 54 140 0.3405 2.1233366768354356E-01
2R_1741615_SNP A G 0.05263 10 180 0.08813 4.8292689097010032E-02
2R_1741755_DEL C CA 0.07216 14 180 0.7957 6.0792373707769976E-01
2R_1741797_SNP A G 0.1361 26 165 0.4624 3.5621964801321815E-01
2R_1741909_SNP G A 0.4333 78 102 0.3259 3.1204734876694185E-01
2R_1741910_SNP T A 0.4309 78 103 0.3443 2.6440742635151127E-01
2R_1742007_SNP C G 0.3716 68 115 0.4358 3.6368561451308357E-01
2R_1742079_SNP T A 0.2088 38 144 0.4242 4.7127449768695340E-01
2R_1742117_SNP C T 0.3946 73 112 0.1792 1.2516578807536849E-01
2R_1742336_SNP A G 0.2353 40 130 0.8281 7.8123752054736761E-01
2R_1742339_SNP C G 0.2267 39 133 0.7952 7.5869775973700526E-01
2R_1742391_SNP C T 0.494 83 85 0.7257 7.4809991720405566E-01
2R_1742401_SNP G A 0.4817 79 85 0.7881 8.7664208540939026E-01
2R_1742440_SNP G A 0.2961 53 126 0.6426 5.6217660625953536E-01
2R_1742460_SNP C T 0.2179 39 140 0.5935 5.8353680065538560E-01
2R_1742465_SNP T C 0.2303 41 137 0.6374 5.9827587260557868E-01
2R_1742468_SNP A T 0.2247 40 138 0.635 6.1060901669159717E-01
2R_1742473_INS T TTTATTAC 0.2147 38 139 0.5398 5.2388478958344620E-01
2R_1742478_SNP T A 0.2011 36 143 0.4585 3.4779415027309135E-01
2R_1742479_SNP C A 0.2 36 144 0.6909 5.7634165098180201E-01
2R_1742509_SNP T C 0.2108 39 146 0.5727 4.7598785394601451E-01
2R_1742542_SNP A T 0.08377 16 175 0.9975 9.7976263052164025E-01
2R_1742620_SNP A G 0.06122 12 184 0.9368 6.4480400945980343E-01
2R_1742766_SNP A T 0.2597 47 134 0.2108 1.6207117708485441E-01
2R_1743247_DEL G GACATGGGAGTCGGATTGG 0.2267 39 133 0.3041 2.6015509038646389E-01
2R_1743375_SNP G A 0.3661 67 116 0.4344 6.4728016604858984E-01
2R_1743449_SNP T A 0.06701 13 181 0.5564 8.0476902690359653E-01
2R_1743648_SNP A G 0.1237 24 170 0.1619 1.3980834324344116E-01
2R_1743685_DEL G GAC 0.3017 54 125 0.3014 2.0351881989920240E-01
2R_1743761_SNP T C 0.3351 63 125 0.2306 1.8796408092077388E-01
2R_1743826_SNP T G 0.05759 11 180 0.641 9.8110467737733031E-01
2R_1743885_DEL GG G 0.3978 72 109 0.3568 3.4779706850309688E-01
2R_1745010_SNP G A 0.2541 46 135 0.1457 1.6903322690760902E-01
2R_1745166_SNP T C 0.05291 10 179 0.04766 4.8575361499836850E-02
2R_1745296_SNP A C 0.3413 57 110 0.885 8.3076601163052188E-01
2R_1745316_SNP T G 0.369 62 106 0.5742 4.5615784772995172E-01
2R_1745389_SNP T A 0.1559 29 157 0.4583 7.2361740792285190E-01
2R_1745409_SNP C T 0.1573 28 150 0.09996 8.8807034286301323E-02
2R_1745697_SNP G T 0.06667 13 182 0.6852 7.5529525942813636E-01
2R_1745909_SNP A T 0.1711 32 155 0.6654 6.0812024412031818E-01
2R_1746616_DEL GTTCG G 0.1722 31 149 0.9933 7.0436677471550080E-01
2R_1746678_SNP C T 0.07853 15 176 0.1042 8.6995774315447139E-02
2R_1746701_SNP A G 0.08466 16 173 0.3648 5.8964352587294300E-01
2R_1746722_SNP G T 0.08901 17 174 0.3937 6.1400656573564283E-01
2R_1746835_SNP A G 0.06417 12 175 0.2325 2.9266410952461097E-01
2R_1747325_SNP T A 0.07692 15 180 0.866 9.2590582282499478E-01
2R_1747381_SNP T A 0.1077 21 174 0.5954 5.1437409399845502E-01
2R_1747397_SNP A G 0.1 19 171 0.7607 4.2687632667790565E-01
2R_1747539_DEL A ATATCGGCTGCAGGCTGCACTTACGATAGATTACAATACGAGTATAGAGGATCCGCTCCA 0.1235 21 149 0.3368 3.3317159408775543E-01
2R_1747604_SNP G A 0.1392 27 167 0.4413 6.1610690488460740E-01
2R_1747723_SNP G A 0.06452 12 174 0.3847 5.8913812258703846E-01
2R_1747805_SNP T C 0.1 19 171 0.6103 6.8183912856387563E-01
2R_1748774_SNP A G 0.1026 20 175 0.9345 7.3955499616690568E-01
2R_1748846_DEL T TTTTTGGCAAATCAAATGAACCCCTGGTAAATTTGCCATGCACAAGTGCCAACGCGGACCGGGGTCAAT 0.4581 82 97 0.7704 7.5380586534608984E-01
2R_1748992_SNP G C 0.2663 49 135 0.8217 6.7098985572743408E-01
2R_1749020_DEL G GCGCG 0.07527 14 172 0.8496 8.4689400907563750E-01
2R_1749571_SNP A G 0.1421 27 163 0.6927 6.2543760467222831E-01
2R_1749605_SNP C T 0.05155 10 184 0.3968 6.9939694644736461E-01
2R_1749613_SNP G A 0.05641 11 184 0.3484 5.9734972864127678E-01
2R_1749635_SNP A C 0.3407 62 120 0.9288 8.7503457180107802E-01
2R_1749636_SNP A C 0.05556 11 187 0.9044 6.6432100365692459E-01
2R_1749649_SNP T A 0.483 85 91 0.4079 3.6506123715208805E-01
2R_1749726_SNP T G 0.454 79 95 0.3809 3.1602313334155996E-01
2R_1749763_SNP A T 0.1421 26 157 0.6575 7.5635390230052058E-01
2R_1749786_SNP T C 0.5 81 81 0.5109 5.8474176645905185E-01
2R_1749832_SNP G T 0.4405 74 94 0.577 6.4974329931849395E-01
2R_1749940_SNP T C 0.1223 23 165 0.3766 2.9028454480780552E-01
2R_1750000_SNP C A 0.4865 90 95 0.3694 3.2727785688795774E-01
2R_1750006_SNP C T 0.4865 90 95 0.3552 3.0858441775547996E-01
2R_1750060_SNP C G 0.06701 13 181 0.7692 9.8754093918467101E-01
2R_1750070_SNP A G 0.3351 63 125 0.6826 5.0749346854694877E-01
2R_1750212_SNP C T 0.3797 71 116 0.746 6.1924976613451754E-01
2R_1750254_SNP C T 0.06566 13 185 0.5688 7.8593221711419803E-01
2R_1750312_SNP C A 0.375 69 115 0.3744 1.6322981380760548E-01
2R_1750326_SNP T C 0.2935 54 130 0.5156 4.8843236432379045E-01
2R_1750340_SNP C A 0.3812 69 112 0.4478 4.1835225372442575E-01
2R_1750434_DEL T TT 0.3559 63 114 0.9012 6.6100743127520656E-01
2R_1750659_SNP G A 0.1047 20 171 0.2236 1.8665396712830506E-01
2R_1750741_SNP T G 0.28 49 126 0.2731 1.9012416688068501E-01
2R_1750978_SNP T G 0.06111 11 169 0.8571 8.2418977369744684E-01
2R_1751044_SNP A G 0.2456 42 129 0.5807 8.4425040537959506E-01
2R_1751054_DEL G GACATACAATGG 0.06486 12 173 0.8405 8.7338576256224110E-01
2R_1751093_MNP CCA TAT 0.1944 35 145 0.971 9.8276578910671852E-01
2R_1751107_SNP A T 0.2077 38 145 0.8345 8.7247203747016377E-01
2R_1751113_SNP A T 0.2151 40 146 0.952 8.5757031543475670E-01
2R_1751115_DEL A AATTTGTCTAACTTTACAGTG 0.2181 41 147 0.9783 8.1231784525642403E-01
2R_1751137_SNP A T 0.2204 41 145 0.9511 8.4252944241809535E-01
2R_1751141_DEL T TTAC 0.2181 41 147 0.9808 7.8680734944925490E-01
2R_1752113_SNP C T 0.2312 43 143 0.2415 3.7454084350742123E-01
2R_1752164_DEL A AA 0.1818 32 144 0.09754 1.7114900425090129E-01
2R_1752193_SNP G C 0.09896 19 173 0.3497 2.4385363730056431E-01
2R_1752288_SNP T G 0.0625 12 180 0.6909 8.7591658037405840E-01
2R_1752343_SNP C T 0.3466 61 115 0.4562 3.9545905888123056E-01
2R_1752506_SNP C T 0.2606 49 139 0.5424 4.6622500482024898E-01
2R_1752848_SNP T C 0.05612 11 185 0.5919 7.2799740399933000E-01
2R_1752922_SNP G A 0.1598 31 163 0.3249 2.5811056684812284E-01
2R_1752968_SNP G T 0.4728 87 97 0.8909 6.8742659398791717E-01
2R_1753030_SNP A C 0.2337 43 141 0.1622 3.1324389298512234E-01
2R_1753061_SNP G A 0.05076 10 187 0.8984 6.8897425494836118E-01
2R_1753105_SNP T C 0.2228 41 143 0.2378 4.7873405383628931E-01
2R_1753252_SNP T C 0.2222 42 147 0.6695 8.8154090386885919E-01
2R_1753332_SNP T A 0.151 29 163 0.8041 9.6084407949681438E-01
2R_1753351_SNP A G 0.4511 83 101 0.7834 8.7517704837624444E-01
2R_1753375_SNP C T 0.1989 37 149 0.8249 7.2251501926620931E-01
2R_1753447_SNP G T 0.08421 16 174 0.3514 3.1566325862733857E-01
2R_1753476_SNP A G 0.352 63 116 0.8965 7.6481610159932945E-01
2R_1753584_DEL G GCTCGG 0.08602 16 170 0.2672 3.3630506746072453E-01
2R_1753590_INS AGAAAATAAGAAAATA A 0.09626 18 169 0.1903 7.4553793270526331E-02
2R_1753601_SNP T G 0.3536 64 117 0.03641 2.4758091554768050E-02
2R_1753765_SNP T C 0.3187 58 124 0.2885 4.1214823466524908E-01
2R_1753805_SNP G A 0.07368 14 176 0.7193 7.5055537902753044E-01
2R_1754089_SNP T A 0.3571 65 117 0.525 6.4532878813971384E-01
2R_1754551_SNP A C 0.1075 20 166 0.5026 4.0715225808961286E-01
2R_1754576_SNP C G 0.2034 36 141 0.0522 1.2634079864652425E-01
2R_1754878_SNP G C 0.05155 10 184 0.5505 5.0421499498693789E-01
2R_1755012_SNP C T 0.08995 17 172 0.5939 6.6779321864346830E-01
2R_1755022_SNP T C 0.1243 23 162 0.2273 1.7286528207266894E-01
2R_1755355_SNP T G 0.05759 11 180 0.03098 4.9812901695108172E-02
2R_1755439_SNP C G 0.3904 73 114 0.3272 3.5446057071391512E-01
2R_1755571_SNP A G 0.1031 20 174 0.7755 6.9156892241149004E-01
2R_1755603_SNP G A 0.09896 19 173 0.9168 9.3240770930376182E-01
2R_1755658_SNP A G 0.2 36 144 0.7278 7.3487597402602300E-01
2R_1755720_SNP T G 0.1414 27 164 0.09985 8.8278355995890401E-02
2R_1755731_INS TT T 0.1538 30 165 0.1312 1.3786554297705889E-01
2R_1755749_SNP A G 0.08947 17 173 0.6749 7.1690425492023446E-01
2R_1755750_SNP T A 0.1582 31 165 0.1327 1.2247846151870190E-01
2R_1755751_SNP T C 0.1546 30 164 0.1183 7.9411914384324794E-02
2R_1755773_SNP A G 0.2275 43 146 0.5749 5.3427178163039490E-01
2R_1755828_SNP C A 0.0567 11 183 0.3223 3.6544232140365862E-01
2R_1755878_SNP C T 0.3177 61 131 0.8063 5.8261168828056453E-01
2R_1755902_SNP A G 0.08947 17 173 0.2405 2.4525493256327957E-01
2R_1755914_SNP G T 0.1813 33 149 0.2929 2.8707916834207636E-01
2R_1755952_SNP A G 0.1694 31 152 0.3022 3.4165710957207374E-01
2R_1756034_SNP A G 0.1828 34 152 0.3042 4.7167950496797051E-01
2R_1756110_SNP T A 0.09375 18 174 0.02639 3.1227391318650360E-02
2R_1756216_SNP A C 0.07653 15 181 0.7291 8.4362672383952397E-01
2R_1756321_DEL T TAGAATATTTATTCTTGATCTTAGTTTTTTAAGT 0.264 47 131 0.1543 1.4870073572725517E-01
2R_1756405_MNP AAG TTT 0.2979 56 132 0.2366 1.7549267592518580E-01
2R_1756408_DEL A AG 0.2919 54 131 0.2456 1.4630755494701475E-01
2R_1756412_SNP G T 0.2896 53 130 0.2124 1.7411357292449203E-01
2R_1756468_SNP G T 0.1016 19 168 0.1014 1.3847749346296623E-01
2R_1756514_INS TTTTGCT T 0.2273 40 136 0.1576 1.3758326002181609E-01
2R_1756555_SNP T A 0.1302 25 167 0.796 9.9529326008950758E-01
2R_1756660_SNP T C 0.1562 30 162 0.8748 7.1127156679002579E-01
2R_1756710_SNP T A 0.06599 13 184 0.7506 9.6187347469613038E-01
2R_1756731_SNP T C 0.129 24 162 0.237 2.5794063899583186E-01
2R_1756775_SNP C T 0.09744 19 176 0.9138 8.3944292263925657E-01
2R_1761920_SNP C T 0.09845 19 174 0.9769 9.1272160760976284E-01
2R_1761989_SNP T A 0.4511 83 101 0.626 4.2819375448169128E-01
2R_1762029_SNP A C 0.06154 12 183 0.8259 8.8241587052922932E-01
2R_1762066_SNP C T 0.3989 73 110 0.6865 5.4354600336980274E-01
2R_1762086_SNP C T 0.1154 21 161 0.4307 4.2863780098455617E-01
2R_1762089_SNP A G 0.09424 18 173 0.9456 8.6757418371366812E-01
2R_1762091_SNP A T 0.4317 79 104 0.7861 5.1501522233761676E-01
2R_1762114_SNP G A 0.1297 24 161 0.2552 2.8359790291708820E-01
2R_1762205_SNP G C 0.2802 51 131 0.9887 8.2515544929762685E-01
2R_1762259_SNP A C 0.1889 34 146 0.3344 3.9880594494306643E-01
2R_1762332_SNP T G 0.1148 21 162 0.313 3.2735635221264192E-01
2R_1762334_SNP T C 0.1105 21 169 0.9218 8.7103384718319121E-01
2R_1762659_SNP A G 0.2644 46 128 0.94 8.5461208776847331E-01
2R_1762759_SNP T C 0.1749 32 151 0.3328 5.9802275185766507E-01
2R_1762781_SNP T C 0.3702 67 114 0.8279 8.7810237948068015E-01
2R_1762897_SNP T C 0.232 42 139 0.451 4.1172582065291308E-01
2R_1763208_SNP G A 0.1711 32 155 0.3959 3.9582822258296890E-01
2R_1763232_SNP G T 0.3511 66 122 0.5857 3.9633702661731640E-01
2R_1763250_SNP A T 0.2394 45 143 0.7344 5.2601750055012153E-01
2R_1763302_SNP G T 0.1892 35 150 0.4156 4.6358796681286030E-01
2R_1763307_SNP A C 0.1694 31 152 0.2468 2.3544826503356220E-01
2R_1763334_INS CAGTCCTTCCAGTCC C 0.05376 10 176 0.5927 5.8028428128714116E-01
2R_1763462_SNP T C 0.05181 10 183 0.05477 6.7558623960866065E-02
2R_1763480_SNP T C 0.2406 45 142 0.9115 8.7143453831394213E-01
2R_1763726_SNP C G 0.3656 68 118 0.5412 4.7691175262499919E-01
2R_1763803_SNP G A 0.117 22 166 0.2075 6.9959556068737327E-02
2R_1763859_SNP G C 0.5 92 92 0.6104 7.0519145963860330E-01
2R_1763875_SNP T C 0.05155 10 184 0.03617 5.1902002757884307E-02
2R_1763876_SNP T C 0.05612 11 185 0.08508 1.1517383367609435E-01
2R_1763973_SNP A T 0.06599 13 184 0.32 1.0311783481221759E-01
2R_1764189_SNP A C 0.4637 83 96 0.2145 2.0513473989578090E-01
2R_1764223_SNP C T 0.2056 37 143 0.3655 2.1420720220230072E-01
2R_1764285_SNP T C 0.1604 30 157 0.4748 1.9336720922251549E-01
2R_1764492_SNP A G 0.3611 65 115 0.5706 4.7902947100509274E-01
2R_1764597_SNP T A 0.05181 10 183 0.03567 2.1419974866300408E-02
2R_1764624_SNP A C 0.3207 59 125 0.7837 3.1928730016760198E-01
2R_1764661_SNP G C 0.262 49 138 0.4636 1.4773507232095895E-01
2R_1764710_SNP A C 0.4889 88 92 0.5425 8.8839303805390446E-01
2R_1764750_SNP A C 0.05263 10 180 0.1637 1.5224087701499245E-01
2R_1764806_SNP A C 0.1838 34 151 0.7376 8.3167928078901443E-01
2R_1764928_SNP A T 0.07937 15 174 0.4737 5.3761274505087131E-01
2R_1765103_INS GC G 0.08854 17 175 0.2204 2.6571021027512698E-01
2R_1765158_SNP A G 0.05641 11 184 0.8499 9.3361829030456278E-01
2R_1765365_SNP T A 0.1809 34 154 0.4847 5.8755237659727477E-01
2R_1765375_SNP G A 0.3622 67 118 0.1726 2.1871543767488455E-01
2R_1765701_SNP A T 0.2772 51 133 0.9972 6.7658125550681392E-01
2R_1765710_SNP A T 0.1667 31 155 0.9486 9.5631802863047299E-01
2R_1765828_SNP T A 0.2865 53 132 0.9194 7.1157235243118189E-01
2R_1765943_INS A ATATTATATTCTATT 0.4261 75 101 0.2817 2.8103506301764347E-01
2R_1765950_INS T TAT 0.4353 74 96 0.2582 2.4319989053535951E-01
2R_1765964_SNP A G 0.3333 60 120 0.9471 8.3696886555533490E-01
2R_1766130_SNP G A 0.486 87 92 0.326 4.1268319851193258E-01
2R_1766151_SNP G T 0.486 87 92 0.3726 4.2155011253829466E-01
2R_1766156_SNP G A 0.4971 87 88 0.3129 3.5224304617875324E-01
2R_1766273_SNP C A 0.05729 11 181 0.6706 4.8746448137194454E-01
2R_1766323_SNP T A 0.1383 26 162 0.3626 4.2717859945872005E-01
2R_1766370_SNP A T 0.3842 68 109 0.5071 4.0812529557407085E-01
2R_1766396_SNP T C 0.1543 29 159 0.3869 4.8239611964138907E-01
2R_1766409_SNP T C 0.1989 37 149 0.4729 5.6378693121947854E-01
2R_1766440_SNP T A 0.1925 36 151 0.5717 6.5286193665895331E-01
2R_1766473_SNP T G 0.1421 26 157 0.5063 3.8117166077985265E-01
2R_1766481_DEL TATTCTCCGGAATCAGTCCGGAAGGTAG T 0.209 37 140 0.5389 5.7551172068655720E-01
2R_1766565_SNP T C 0.3636 68 119 0.3277 4.1832463086689287E-01
2R_1766589_SNP C A 0.1587 30 159 0.6824 6.4702699702522015E-01
2R_1766604_SNP G A 0.1902 35 149 0.5162 7.3803035962728392E-01
2R_1766757_SNP A T 0.05208 10 182 0.2902 1.8556386155987814E-01
2R_1767504_DEL G GG 0.2222 38 133 0.6098 5.4757178951684904E-01
2R_1767538_SNP A G 0.1658 32 161 0.829 8.0010372719451850E-01
2R_1767539_SNP T C 0.3944 71 109 0.674 5.0440763673525069E-01
2R_1767587_SNP T C 0.1989 37 149 0.8469 5.6325086113498690E-01
2R_1768508_SNP A T 0.1223 23 165 0.2301 2.6341229355319207E-01
2R_1768593_SNP G A 0.3523 62 114 0.1236 6.8575169022689550E-02
2R_1768604_SNP T A 0.1042 20 172 0.7716 9.9169536357544497E-01
2R_1768765_SNP T C 0.08649 16 169 0.6193 8.2465918827794327E-01
2R_1768772_SNP A G 0.2333 42 138 0.5905 7.8879567814292406E-01
2R_1768840_SNP T C 0.06417 12 175 0.7879 4.9121911994862189E-01
2R_1768854_SNP T A 0.125 24 168 0.2673 1.4109460103915161E-01
2R_1769071_SNP T C 0.055 11 189 0.407 6.7314050091808519E-02
2R_1769275_SNP G T 0.07071 14 184 0.2744 5.1261536864188807E-02
2R_1769329_SNP A G 0.07071 14 184 0.269 4.9688542222769201E-02
2R_1769594_SNP T G 0.1444 27 160 0.307 6.0015541231442926E-01
2R_1769758_SNP A G 0.1244 24 169 0.7614 8.4158028090469250E-01
2R_1769919_SNP T G 0.1421 27 163 0.7754 9.9155162006408548E-01
2R_1769964_SNP G A 0.08808 17 176 0.9434 9.1938216282391183E-01
2R_1769975_SNP T C 0.2581 48 138 0.02964 9.4897927465301568E-02
2R_1770211_SNP C T 0.08421 16 174 0.6272 7.0517208485115590E-01
2R_1770272_SNP T C 0.1405 26 159 0.3459 2.9591342976523793E-01
2R_1770798_SNP T A 0.1771 34 158 0.8754 8.4549204244094478E-01
2R_1770801_DEL T TGAT 0.1117 20 159 0.454 4.2962832946252216E-01
2R_1770838_SNP C A 0.1977 35 142 0.9531 9.8801134893333353E-01
2R_1770847_INS CTTTGATCGGAAAACCACAGC C 0.4713 82 92 0.6658 5.1732516058166944E-01
2R_1770880_SNP T C 0.2222 40 140 0.8965 8.3574206843940080E-01
2R_1770932_SNP T C 0.2363 43 139 0.9171 8.0302875396102813E-01
2R_1771005_DEL T TTCATATGGATGTTGGGT 0.4743 83 92 0.5583 3.3574646135435982E-01
2R_1771153_SNP A T 0.1957 36 148 0.6141 9.8564588644850437E-01
2R_1771206_SNP C T 0.1899 34 145 0.2785 4.5669401551884237E-01
2R_1771255_SNP G A 0.4371 73 94 0.2847 3.5627904233009156E-01
2R_1771307_SNP C A 0.1444 27 160 0.3249 2.5827030615487800E-01
2R_1771440_SNP C T 0.2378 39 125 0.2873 4.8768295712259102E-01
2R_1771621_SNP A G 0.09143 16 159 0.1933 2.5959376104062293E-01
2R_1771668_SNP G A 0.08743 16 167 0.9762 8.3236970035958668E-01
2R_1771728_SNP C T 0.1648 29 147 0.795 6.0472840572185294E-01
2R_1771820_SNP G A 0.07514 13 160 0.5241 6.4059351927104480E-01
2R_1771970_SNP G A 0.09524 18 171 0.9896 7.1992643797386158E-01
2R_1772001_SNP A T 0.1082 21 173 0.9907 7.8899122818631640E-01
2R_1772083_SNP G C 0.3559 63 114 0.5426 4.1678420048911613E-01
2R_1772085_SNP A G 0.08511 16 172 0.5594 6.5613438369579546E-01
2R_1772087_SNP A G 0.09524 18 171 0.5762 7.5905446856113279E-01
2R_1772238_SNP T C 0.1295 25 168 0.608 1.4801646796487378E-01
2R_1772354_SNP C T 0.3226 60 126 0.6408 9.2559848159511471E-01
2R_1772474_SNP C A 0.3352 59 117 0.3745 2.0730521605506058E-01
2R_1772493_SNP T A 0.08556 16 171 0.9181 7.9775712716478087E-01
2R_1772765_SNP T A 0.2067 37 142 0.2103 1.1370279884802548E-01
2R_1772769_SNP A G 0.2333 42 138 0.1893 1.0131725270156910E-01
2R_1772850_SNP C G 0.05155 10 184 0.09647 1.3296943351665269E-01
2R_1773284_SNP G A 0.4641 84 97 0.7622 3.4039645383556905E-01
2R_1773582_SNP A G 0.2717 50 134 0.9927 7.1372771313752881E-01
2R_1773661_SNP C A 0.07895 15 175 0.7625 8.4184040434185115E-01
2R_1773703_SNP A G 0.08854 17 175 0.6135 7.0453558007274975E-01
2R_1774001_SNP T G 0.3242 59 123 0.3833 4.0932826982155723E-01
2R_1774211_SNP G T 0.1237 23 163 0.4781 3.9166229083232040E-01
2R_1774217_SNP A C 0.1257 23 160 0.3882 3.3380908392718645E-01
2R_1774235_DEL T TAGATATGAAGGTGGACCTAGCATATAGGTATATATAGATATATATAGTATAAAGAACACTTAATATGT 0.05128 10 185 0.2041 1.4060739808110889E-01
2R_1774240_SNP T A 0.1317 22 145 0.5278 2.9710107204931513E-01
2R_1774256_SNP C T 0.3789 61 100 0.8367 6.6497661501125094E-01
2R_1774334_SNP A T 0.1538 28 154 0.9113 7.7961998810560118E-01
2R_1774335_SNP T C 0.1639 30 153 0.1022 2.8181472058476886E-02
2R_1774340_SNP G T 0.1105 21 169 0.1026 6.4258100212106026E-02
2R_1774429_SNP A T 0.1053 20 170 0.05363 3.9380877543505263E-02
2R_1774476_SNP T A 0.1622 30 155 0.6872 5.6056970779624526E-01
2R_1774488_SNP A G 0.0567 11 183 0.5928 8.1189867156430473E-01
2R_1774530_SNP C G 0.07179 14 181 0.09942 1.6073824067065901E-01
2R_1774562_SNP T C 0.05641 11 184 0.08531 1.1385715557388321E-01
2R_1774937_SNP G A 0.4511 83 101 0.7301 3.8525333777872384E-01
2R_1774981_SNP A G 0.3696 68 116 0.7292 4.9417475846263070E-01
2R_1775001_SNP C T 0.2951 54 129 0.5902 8.7053460193470622E-01
2R_1775263_SNP G A 0.4888 87 91 0.2634 1.6102217536486763E-01
2R_1775384_SNP A T 0.05556 11 187 0.05957 7.7821004099961399E-02
2R_1775456_SNP A G 0.05641 11 184 0.08552 1.1498275947286807E-01
2R_1775462_SNP T G 0.2606 49 139 0.8457 6.6438437669401440E-01
2R_1775463_SNP C T 0.2634 49 137 0.7696 6.0475059199566794E-01
2R_1775575_SNP A G 0.05584 11 186 0.1918 2.2396312164725044E-02
2R_1775673_SNP T C 0.4195 73 101 0.2928 2.1712328522550084E-01
2R_1775811_SNP T C 0.05556 11 187 0.8767 8.2199870164379707E-01
2R_1776026_SNP C G 0.4888 87 91 0.9274 8.9237727951835444E-01
2R_1776053_SNP G A 0.07143 14 182 0.8927 7.8776910270408274E-01
2R_1776082_SNP A G 0.09896 19 173 0.8667 5.5410823753747707E-01
2R_1776141_SNP C G 0.05128 10 185 0.1256 2.1659798674071473E-01
2R_1776161_SNP C T 0.3404 64 124 0.7292 5.2734124059428267E-01
2R_1776169_SNP G C 0.1058 20 169 0.3785 4.7401781619601457E-01
2R_1776205_SNP C T 0.1737 33 157 0.5011 2.5760303723055233E-01
2R_1776492_SNP C A 0.3667 66 114 0.8219 3.5043769714260753E-01
2R_1776596_SNP G A 0.1053 20 170 0.9056 4.5646785999973483E-01
2R_1776598_SNP G A 0.09375 18 174 0.63 2.5738526863863642E-01
2R_1776605_SNP A C 0.09626 18 169 0.8769 8.8861777730540070E-01
2R_1776705_SNP A G 0.3876 69 109 0.8225 6.7781076907170812E-01
2R_1776770_SNP A T 0.08854 17 175 0.4015 3.8145718435248588E-01
2R_1776818_SNP T A 0.48 84 91 0.4561 6.9475098421041359E-01
2R_1776828_SNP A T 0.3258 58 120 0.8502 5.2801975153784309E-01
2R_1776953_DEL A AGTTTTATACGGTTTGTGGGTGTTAGAGTGGGCGTGGCAAGATGGGTCA 0.06452 12 174 0.9655 8.7696172995110788E-01
2R_1777036_SNP G T 0.1094 21 171 0.3968 1.1795771681774525E-01
2R_1777037_SNP G T 0.1173 23 173 0.5034 1.7319288476837902E-01
2R_1777074_SNP C T 0.1224 24 172 0.5867 2.3875138848408650E-01
2R_1777076_SNP T G 0.05128 10 185 0.06138 8.6032286868445329E-02
2R_1777079_SNP A T 0.1179 23 172 0.4356 1.5153857449782970E-01
2R_1777080_SNP A G 0.05128 10 185 0.06504 9.0748165483818810E-02
2R_1777143_SNP A G 0.1168 23 174 0.6418 2.5229175472451337E-01
2R_1777154_SNP A G 0.09896 19 173 0.484 4.2901672127297930E-01
2R_1777208_SNP T C 0.2762 50 131 0.901 6.6706344382815652E-01
2R_1777244_SNP T G 0.2944 53 127 0.9459 8.5809679789464255E-01
2R_1777273_SNP C G 0.2865 53 132 0.6654 4.8865822344129095E-01
2R_1777302_SNP C G 0.08377 16 175 0.9643 8.0781919571448446E-01
2R_1777351_DEL G GCTGATTAAAG 0.05 9 171 0.3905 4.5075850594256406E-01
2R_1777414_SNP A T 0.05641 11 184 0.7639 8.0708164018498363E-01
2R_1777661_SNP T C 0.05612 11 185 0.7454 5.7684846904334186E-01
2R_1777748_SNP T C 0.2487 48 145 0.5692 2.8567348563455064E-01
2R_1777956_SNP A G 0.07071 14 184 0.8055 5.1015344564839915E-01
2R_1778028_SNP T G 0.1838 34 151 0.3147 9.1333532757652658E-02
2R_1778118_SNP T C 0.06122 12 184 0.8113 9.0216013445519638E-01
2R_1778165_SNP T G 0.07447 14 174 0.9713 9.9546789202345476E-01
2R_1778167_DEL C TTT 0.06452 12 174 0.7526 8.2152948150418192E-01
2R_1778226_SNP A C 0.1064 20 168 0.2095 1.5619263156915186E-01
2R_1778303_SNP T A 0.09231 18 177 0.0285 3.6885717723560661E-02
2R_1778613_SNP C A 0.2896 53 130 0.8598 9.7425104066589008E-01
2R_1778665_SNP T C 0.2283 42 142 0.6844 5.4443148913090589E-01
2R_1778670_SNP A T 0.1579 30 160 0.392 2.4281528139579622E-01
2R_1778672_SNP G C 0.1579 30 160 0.4288 2.9936167997506080E-01
2R_1778731_SNP C T 0.139 26 161 0.4103 2.7871665702073378E-01
2R_1778749_DEL T TTTTATTCAAT 0.07368 14 176 0.5988 6.4797900453922463E-01
2R_1778759_SNP C T 0.0618 11 167 0.1201 1.9911250506111222E-01
2R_1778783_SNP T C 0.1946 36 149 0.2823 2.4646188024636528E-01
2R_1778790_DEL G GTCTATTGCAACT 0.1789 34 156 0.4641 7.0016158404628392E-01
2R_1778825_SNP C T 0.4655 81 93 0.4867 8.1524038768199825E-01
2R_1778907_SNP C T 0.1211 23 167 0.9477 9.9358595459470311E-01
2R_1778923_SNP T C 0.2527 46 136 0.5145 7.5627122712930328E-01
2R_1779029_SNP G A 0.07979 15 173 0.847 9.1054821882545689E-01
2R_1779067_SNP C T 0.2434 46 143 0.5885 7.9004814342161689E-01
2R_1779132_SNP G A 0.1571 30 161 0.1619 1.3814650381585902E-01
2R_1779253_SNP T G 0.1632 31 159 0.1826 3.7372673731744271E-02
2R_1779297_SNP T G 0.1053 20 170 0.3271 4.3553350157332449E-01
2R_1779453_SNP T A 0.4451 81 101 0.1089 3.3850740026268131E-02
2R_1779464_SNP A T 0.2989 55 129 0.03847 2.3813739423816840E-02
2R_1779481_SNP C G 0.1164 22 167 0.7665 7.2628240733480809E-01
2R_1779487_SNP G C 0.1158 22 168 0.4256 3.5557625272310434E-01
2R_1779512_SNP A G 0.1309 25 166 0.609 8.6267255409829402E-01
2R_1779597_SNP A C 0.1117 21 167 0.7682 7.1172143192157000E-01
2R_1779786_SNP T C 0.2486 46 139 0.4362 3.7296930517192695E-01
2R_1779792_SNP C T 0.06122 12 184 0.6381 8.0646348204358076E-01
2R_1780024_SNP T C 0.09231 18 177 0.5051 1.3643579268820816E-01
2R_1780073_SNP C T 0.2283 42 142 0.2885 1.0419379614898916E-01
2R_1780461_SNP G C 0.2053 39 151 0.2334 1.9242389711634456E-01
2R_1780846_SNP T C 0.1405 26 159 0.8656 7.9324101661808322E-01
2R_1780918_SNP T A 0.09845 19 174 0.6687 4.7730369996562161E-01
2R_1781102_SNP C A 0.375 69 115 0.6217 5.5847847080715063E-01
2R_1781159_SNP T A 0.08947 17 173 0.8407 5.9297310635986122E-01
2R_1781443_SNP C A 0.07853 15 176 0.7597 5.1240208023344602E-01
2R_1781473_SNP C A 0.45 81 99 0.9704 8.0731478988484806E-01
2R_1781602_SNP T G 0.2473 45 137 0.7611 6.2077352408256947E-01
2R_1781985_DEL G AA 0.1436 26 155 0.8261 7.9369064379577992E-01
2R_1782160_SNP A T 0.4246 76 103 0.634 3.9533879427133178E-01
2R_1782254_INS TATT T 0.1758 32 150 0.6068 3.0056473872976919E-01
2R_1782257_SNP G A 0.3799 68 111 0.2262 4.5119322008818286E-01
2R_1782294_SNP A C 0.07772 15 178 0.7804 6.3552262706642293E-01
2R_1782326_INS TCT T 0.4108 76 109 0.4317 1.3776025288490812E-01
2R_1782368_SNP T G 0.05699 11 182 0.3335 3.8698140370044642E-01
2R_1782580_SNP G C 0.2216 41 144 0.008933 8.5931711105810115E-03
2R_1782613_SNP G A 0.2703 50 135 0.01525 9.3692436267602836E-03
2R_1782779_SNP T C 0.0567 11 183 0.793 7.6930924450895055E-01
2R_1783107_SNP A G 0.3955 70 107 0.649 9.6322567007723281E-01
2R_1783249_SNP T C 0.05612 11 185 0.8427 4.3939334010225473E-01
2R_1783357_SNP C G 0.06122 12 184 0.03215 3.6357689172292970E-02
2R_1783485_SNP G A 0.3429 60 115 0.1915 1.2252806092015123E-01
2R_1783573_SNP A G 0.4749 85 94 0.2093 2.1704333251176111E-01
2R_1783845_SNP C G 0.1383 26 162 0.9926 9.1341583444062957E-01
2R_1783957_SNP A G 0.08901 17 174 0.8544 6.7263973882301398E-01
2R_1784015_SNP C A 0.05102 10 186 0.3229 3.1168514761763910E-01
2R_1784112_SNP A T 0.09948 19 172 0.983 7.7143766411582271E-01
2R_1784123_SNP C G 0.0567 11 183 0.5086 5.7216427464885389E-01
2R_1784296_SNP T C 0.07772 15 178 0.9681 7.9292217148341204E-01
2R_1784717_SNP G T 0.09424 18 173 0.9073 8.9086696372158425E-01
2R_1785138_SNP T G 0.1755 33 155 0.4005 3.3949673256642832E-01
2R_1785417_DEL A AGCGCTCCA 0.07937 15 174 0.7931 9.5581774849478318E-01
2R_1785485_SNP A C 0.2593 49 140 0.4464 1.3084463273564073E-01
2R_1785486_SNP A C 0.2618 50 141 0.4559 1.3350547027596982E-01
2R_1785552_SNP A C 0.3276 57 117 0.2711 7.4480479204057815E-02
2R_1785590_SNP C G 0.09896 19 173 0.9365 8.5840206850491285E-01
2R_1785678_SNP A T 0.2811 52 133 0.5493 6.4319886817182725E-01
2R_1785839_SNP T G 0.3602 67 119 0.4497 1.7201321322731367E-01
2R_1786013_SNP T C 0.05612 11 185 0.7765 7.3661039808845308E-01
2R_1786041_SNP C T 0.1489 28 160 0.3542 3.9704536763459852E-01
2R_1786342_SNP T A 0.2888 54 133 0.48 2.5338437527366309E-01
2R_1786507_SNP A G 0.1481 28 161 0.5711 5.8484271525532061E-01
2R_1786796_SNP A G 0.2826 52 132 0.719 8.1026912295050335E-01
2R_1787134_SNP T C 0.3892 72 113 0.8092 6.5019024747764442E-01
2R_1787187_INS CATTCGGC C 0.09146 15 149 0.6424 8.3121880185815589E-01
2R_1787225_SNP A G 0.1257 24 167 0.5693 6.0954480755112905E-01
2R_1787282_SNP C T 0.2088 38 144 0.5786 4.9036944372208879E-01
2R_1787294_SNP T G 0.1749 32 151 0.4376 6.0402371732811022E-01
2R_1787502_SNP A G 0.4643 78 90 0.5923 5.1472484538558660E-01
2R_1787597_SNP G T 0.08377 16 175 0.7958 9.9363150661582456E-01
2R_1787771_SNP T C 0.3081 57 128 0.9569 8.0381156846469459E-01
2R_1788158_SNP G C 0.309 55 123 0.2056 2.3032914955763795E-01
2R_1788297_SNP G C 0.1047 20 171 0.006139 6.9620493814119477E-03
2R_1788311_SNP C T 0.1474 28 162 0.231 1.6736439621268684E-01
2R_1788464_SNP T C 0.1176 22 165 0.2092 2.8597589490033626E-01
2R_1788693_SNP T C 0.05641 11 184 0.07488 7.9886894713036213E-02
2R_1788819_SNP A G 0.2011 37 147 0.9289 7.8468696457363862E-01
2R_1789019_INS GGC TTTCG 0.257 46 133 0.8131 5.4442482999226560E-01
2R_1789025_SNP C T 0.05155 10 184 0.08268 8.9704066459739717E-02
2R_1789068_SNP T G 0.3315 61 123 0.8479 9.4196800334356923E-01
2R_1789132_SNP T G 0.0567 11 183 0.07523 7.8884134794431779E-02
2R_1789219_SNP A T 0.2042 39 152 0.9971 4.9849997122812417E-01
2R_1789278_SNP T G 0.3702 67 114 0.6266 5.3158264305603065E-01
2R_1789295_SNP A C 0.05236 10 181 0.9138 5.7249605545532933E-01
2R_1789405_SNP C T 0.4804 86 93 0.716 9.1471796832767260E-01
2R_1789409_SNP T A 0.4862 88 93 0.7112 7.9820517517827305E-01
2R_1789486_SNP T A 0.2021 38 150 0.7246 6.8441618369702217E-01
2R_1789577_SNP C G 0.1596 30 158 0.06886 7.2747437188520767E-02
2R_1789633_SNP A G 0.139 26 161 0.8841 5.5388182789459828E-01
2R_1789636_SNP A C 0.1413 26 158 0.5119 1.9944861259116720E-01
2R_1789644_SNP G A 0.1405 26 159 0.4914 1.9180661087018203E-01
2R_1789649_SNP T C 0.1344 25 161 0.4446 1.5867244501711286E-01
2R_1789679_SNP C T 0.2235 40 139 0.7311 6.0027701286599089E-01
2R_1797222_SNP T A 0.1588 27 143 0.9756 5.4587974092809533E-01
2R_1797226_SNP C G 0.06044 11 171 0.07908 7.7918198777324824E-02
2R_1797449_SNP T G 0.3239 57 119 0.1977 4.2178712800445002E-02
2R_1797452_SNP G A 0.3121 54 119 0.2707 5.3424172701273746E-02
2R_1797478_SNP A T 0.4124 73 104 0.6957 2.7725328659336945E-01
2R_1797536_SNP T C 0.164 31 158 0.3593 4.2727082621691348E-01
2R_1797561_SNP C T 0.1302 25 167 0.5712 6.3994794773415420E-01
2R_1797562_SNP A C 0.1368 26 164 0.741 8.3629131785664301E-01
2R_1797569_SNP A T 0.1099 21 170 0.7573 5.4136720815468020E-01
2R_1797606_SNP G C 0.1968 37 151 0.5467 5.1909945551371428E-01
2R_1797628_SNP G C 0.1211 23 167 0.2319 2.4248988901163382E-01
2R_1797757_SNP G A 0.1429 27 162 0.04801 4.0763735736704630E-02
2R_1797883_SNP A G 0.385 72 115 0.1229 6.4932302672202277E-02
2R_1797910_SNP C A 0.1421 27 163 0.661 6.3094005443189016E-01
2R_1797959_SNP A T 0.08673 17 179 0.646 8.9117645380705190E-01
2R_1797974_SNP A G 0.09948 19 172 0.9549 8.3606226600692635E-01
2R_1798120_SNP C G 0.2222 42 147 0.1983 1.5432930345575979E-01
2R_1798431_SNP G A 0.1158 22 168 0.1981 2.4769383898041775E-01
2R_1798437_SNP A G 0.08511 16 172 0.3667 3.4750551336172908E-01
2R_1798473_SNP T C 0.1047 20 171 0.9378 7.1019245089604111E-01
2R_1798476_SNP T C 0.1 19 171 0.7376 9.4686124748558242E-01
2R_1798633_SNP C T 0.3333 63 126 0.8945 9.1892274599144608E-01
2R_1799107_SNP T C 0.08511 16 172 0.6019 9.1963065305538783E-01
2R_1799136_SNP T C 0.05025 10 189 0.4468 2.2720803970833070E-01
2R_1799468_INS CAC C 0.0679 11 151 0.7208 9.7217200012707961E-01
2R_1799471_SNP T A 0.4916 88 91 0.7917 7.3067542983140310E-01
2R_1799727_SNP A C 0.4865 90 95 0.3379 1.2401895003776375E-01
2R_1799737_SNP T C 0.06633 13 183 0.7084 9.5749440038633471E-01
2R_1799908_SNP T G 0.4885 85 89 0.4388 2.2878799407176886E-01
2R_1799917_SNP T A 0.4576 81 96 0.3037 1.3502884219722111E-01
2R_1800061_SNP G C 0.4615 84 98 0.4641 1.3459246759177446E-01
2R_1800180_SNP A C 0.07143 14 182 0.1802 2.0458154599482614E-01
2R_1800299_DEL G GAGGG 0.05155 10 184 0.9324 8.4712347837381519E-01
2R_1800413_DEL T TCTTAGTCTGCTCCGCAGTCT 0.07853 15 176 0.8288 9.6144343191167581E-01
2R_1800473_SNP G C 0.1217 23 166 0.8105 9.7555347303496942E-01
2R_1800713_SNP A G 0.288 53 131 0.5081 3.7938385807846486E-01
2R_1800748_SNP A G 0.05641 11 184 0.05296 8.0219980746473116E-02
2R_1800902_SNP T A 0.09948 19 172 0.9963 8.0239038221522818E-01
2R_1800917_SNP T G 0.06701 13 181 0.6836 8.8930769920860087E-01
2R_1801124_SNP A G 0.05612 11 185 0.6754 7.0649405538041710E-01
2R_1801537_SNP T G 0.06186 12 182 0.9945 8.6539823740174948E-01
2R_1801960_SNP C T 0.0567 11 183 0.6337 2.0284876689919384E-01
2R_1801998_DEL T TGCAT 0.07487 14 173 0.5634 3.4350372852844213E-01
2R_1802078_SNP T A 0.3934 72 111 0.8747 5.9364218556052839E-01
2R_1802079_SNP A G 0.08466 16 173 0.9376 5.8661562436634962E-01
2R_1802088_SNP T G 0.1047 20 171 0.9623 8.4257000004603255E-01
2R_1802281_SNP T C 0.2581 48 138 0.4246 5.9581698468285538E-01
2R_1802323_SNP A G 0.2086 39 148 0.5862 7.0228331395364352E-01
2R_1802403_SNP T G 0.05128 10 185 0.8134 7.4850642380635746E-01
2R_1802412_SNP G A 0.2419 45 141 0.5484 4.3007483609609853E-01
2R_1802468_SNP G T 0.4863 89 94 0.888 5.6196861426942513E-01
2R_1802505_SNP A C 0.08333 16 176 0.7516 4.2539529837869472E-01
2R_1802693_SNP G T 0.3684 70 120 0.6759 8.8765358622814472E-01
2R_1802762_SNP T C 0.3263 62 128 0.7754 9.5307492691891349E-01
2R_1803055_SNP G A 0.2618 50 141 0.9331 7.8623976267525564E-01
2R_1803317_INS TT T 0.08065 15 171 0.8543 9.9247383624823937E-01
2R_1803520_SNP A C 0.1005 19 170 0.6445 9.7377554824388723E-01
2R_1803562_SNP C A 0.05641 11 184 0.07281 7.7037049801848334E-02
2R_1803601_SNP G T 0.06091 12 185 0.8773 7.5796035821210173E-01
2R_1803624_SNP C T 0.06667 13 182 0.6116 5.6320319003804520E-01
2R_1803631_SNP T C 0.1559 29 157 0.9489 9.3376150491751020E-01
2R_1803652_SNP T G 0.125 23 161 0.8875 9.7184877041710704E-01
2R_1803671_SNP T C 0.0567 11 183 0.9742 6.5422123994215187E-01
2R_1803715_SNP G A 0.05641 11 184 0.07245 7.1065225805702084E-02
2R_1803829_DEL G GGACCG 0.05789 11 179 0.3657 3.0846956301904804E-01
2R_1803877_SNP A G 0.2579 49 141 0.3259 5.6384680230072859E-01
2R_1804006_SNP T C 0.377 69 114 0.08271 1.0906677856813480E-02
2R_1804171_SNP A G 0.3913 72 112 0.6368 2.3859796191244753E-01
2R_1804228_SNP A G 0.2787 51 132 0.5236 4.4847539817979520E-01
2R_1804400_SNP G A 0.1534 29 160 0.4893 5.2197372368116746E-01
2R_1804585_SNP T C 0.2762 50 131 0.3332 3.1504698286310640E-01
2R_1805145_SNP T G 0.4068 72 105 0.3662 2.0133498533215211E-01
2R_1805296_SNP A T 0.1309 25 166 0.993 7.8890422681982153E-01
2R_1805577_SNP T A 0.1649 31 157 0.7312 7.3594344183388538E-01
2R_1805591_SNP A G 0.08377 16 175 0.3437 3.1583516913183152E-01
2R_1805684_SNP G A 0.2353 44 143 0.9755 5.4139057046064254E-01
2R_1805958_DEL G GTCCGTGAGTGGCG 0.4943 87 89 0.1963 3.3134762728036539E-02
2R_1806099_SNP C G 0.07732 15 179 0.7121 3.0039465882431515E-01
2R_1806382_SNP T C 0.05699 11 182 0.8669 3.8827006735867198E-01
2R_1807080_SNP G T 0.06283 12 179 0.5535 2.9721122921689880E-01
2R_1807082_SNP G C 0.4426 81 102 0.1261 7.4712893227265334E-02
2R_1807146_SNP T A 0.06771 13 179 0.6266 3.5516123223319263E-01
2R_1807211_SNP C G 0.07772 15 178 0.273 3.1116169011588135E-01
2R_1807220_SNP C T 0.09948 19 172 0.5543 4.5324614833002064E-01
2R_1807359_DEL G GACAAGGG 0.06952 13 174 0.9246 9.5124160013106474E-01
2R_1807397_SNP C T 0.4536 83 100 0.6291 4.4288349180941144E-01
2R_1807769_SNP G A 0.3135 58 127 0.8604 7.6617548831044213E-01
2R_1807785_SNP C A 0.3056 55 125 0.7063 5.7285323193569593E-01
2R_1807872_SNP T G 0.486 87 92 0.8189 5.0756320004154132E-01
2R_1808297_SNP T G 0.2581 48 138 0.3772 2.3246734687226500E-01
2R_1808582_SNP G A 0.4489 79 97 0.5997 6.4799925085135213E-01
2R_1808938_SNP A T 0.4333 78 102 0.422 2.4072512120016110E-01
2R_1809008_SNP T C 0.07254 14 179 0.746 6.3399349005874517E-01
2R_1809231_SNP G A 0.1094 21 171 0.7169 4.9913887959302028E-01
2R_1809692_SNP C T 0.07732 15 179 0.1079 1.0794115699651674E-01
2R_1809783_SNP C T 0.08673 17 179 0.1614 1.4077628163228706E-01
2R_1809872_SNP T C 0.2487 48 145 0.1332 1.2880564011478302E-01
2R_1809959_SNP T C 0.06091 12 185 0.5334 5.9919850135964103E-01
2R_1810002_SNP T C 0.3135 58 127 0.06838 2.0421579705943556E-02
2R_1810290_SNP A G 0.1088 21 172 0.4757 5.2447649530984597E-01
2R_1810315_SNP C T 0.3262 61 126 0.16 9.4862626305103892E-02
2R_1810343_SNP A C 0.07527 14 172 0.684 7.0573876499740495E-01
2R_1810360_SNP C T 0.05076 10 187 0.9902 7.9287601620850168E-01
2R_1810374_SNP C T 0.1658 32 161 0.3539 3.2483902658356745E-01
2R_1810390_SNP A G 0.1675 32 159 0.3501 3.1934719409769974E-01
2R_1810632_SNP T C 0.09474 18 172 0.4473 2.6666384026784895E-01
2R_1810665_SNP T G 0.2404 44 139 0.1929 1.9437062221292278E-01
2R_1810666_SNP T C 0.4751 86 95 0.1887 1.2176551660368096E-01
2R_1810691_SNP C T 0.2363 43 139 0.3962 4.0255347164939992E-01
2R_1810713_SNP A T 0.2446 45 139 0.2083 6.2948691459132414E-02
2R_1810735_SNP A G 0.4807 87 94 0.09613 5.8152215089195054E-02
2R_1810998_SNP C A 0.4239 78 106 0.1728 4.1252548998175730E-02
2R_1811143_SNP A G 0.3716 68 115 0.1963 9.0510591779623062E-02
2R_1811222_SNP T A 0.4324 80 105 0.1649 4.7284960141184731E-02
2R_1811232_SNP C T 0.4355 81 105 0.1444 3.5988401292230528E-02
2R_1811261_SNP A T 0.4409 82 104 0.1775 5.0604398856110892E-02
2R_1811405_SNP G A 0.1354 26 166 0.2051 5.9768090218091881E-02
2R_1811473_SNP C T 0.1765 33 154 0.1075 8.7320907388003910E-02
2R_1811494_SNP T A 0.1354 26 166 0.2051 5.9768090218091881E-02
2R_1811637_SNP A G 0.1204 23 168 0.5484 6.1809353226344055E-01
2R_1811653_SNP A G 0.09948 19 172 0.836 5.8877218559290911E-01
2R_1811677_SNP A C 0.4202 79 109 0.1837 6.1709559719287863E-02
2R_1811694_SNP G A 0.2155 39 142 0.04837 1.1177060457503944E-02
2R_1811719_SNP T C 0.2088 38 144 0.03691 2.3256925524698772E-02
2R_1811733_SNP T C 0.2131 39 144 0.03395 7.3031118224914484E-03
2R_1811736_SNP C T 0.2111 38 142 0.007352 4.9971623087025378E-03
2R_1811744_SNP C G 0.2186 40 143 0.0533 1.3191862848779462E-02
2R_1811763_SNP T A 0.2205 43 152 0.102 1.5417837170695314E-01
2R_1811771_DEL TAT T 0.4185 77 107 0.1422 4.3872054448442728E-02
2R_1811777_SNP G A 0.2186 40 143 0.05105 1.2111951032059106E-02
2R_1811817_SNP A T 0.1087 20 164 0.673 4.5952622251040465E-01
2R_1811890_INS A AACCCAATTGCAACTGAAGTTCCCCAAGGAAGCGTCCCACATATATATATTACCTCGATAGAAAGCTTACCTTCGGCAGGCCCATTACAACTGGCAAGCGTTCCTGAACAAGGTAGCTAGAATCCCCGGGCTTATTGCACAACGCAACAAACTTTCGCTTGGCTGCAAGGTGAAGATTTACAAGTCCAAATTGGCCCCCCGACTGCAAAAAGGAACCTGAATAAGACGAAGACCCAGAGAAGGATTTCTGGTGCTCCTTGG 0.2284 37 125 0.04862 1.2702029272457307E-02
2R_1812193_SNP G A 0.1123 21 166 0.6292 3.7417879689590228E-01
2R_1812382_SNP A G 0.05584 11 186 0.5437 4.4103075582775908E-01
2R_1812459_SNP T A 0.1088 21 172 0.8311 7.9676226943045059E-01
2R_1812577_SNP A C 0.07071 14 184 0.7928 9.5968734556642721E-01
2R_1812967_SNP G A 0.07772 15 178 0.02918 1.7563646230829649E-02
2R_1813054_SNP G T 0.4111 74 106 0.08402 1.4472195767550948E-02
2R_1813201_SNP A G 0.05556 11 187 0.2214 1.7271003259672746E-01
2R_1813321_SNP C A 0.4599 86 101 0.055 1.2668714039884088E-02
2R_1813473_SNP T G 0.4432 82 103 0.1438 2.4901608239570567E-02
2R_1813542_SNP A C 0.4451 81 101 0.1478 2.4099615680670622E-02
2R_1813741_SNP A G 0.06633 13 183 0.7812 7.9937054490092330E-01
2R_1813914_SNP T G 0.1895 36 154 0.4688 2.6077236740705678E-01
2R_1814135_SNP A G 0.1277 24 164 0.4727 3.9344068547874833E-01
2R_1814509_SNP G T 0.3298 62 126 0.129 1.0697274762698750E-01
2R_1814834_SNP C G 0.1746 33 156 0.8126 7.6566412240798742E-01
2R_1814977_SNP G C 0.5 92 92 0.1151 6.2778037939340614E-02
2R_1815118_SNP C T 0.05556 11 187 0.7623 5.9291514901008191E-01
2R_1815199_SNP C A 0.4891 90 94 0.09509 4.8229814030294971E-02
2R_1815208_SNP A C 0.07216 14 180 0.06889 4.6962429399239627E-02
2R_1815470_SNP C T 0.05051 10 188 0.5715 4.0222471016837802E-01
2R_1815490_SNP A G 0.06122 12 184 0.08207 8.5717289879178815E-02
2R_1815602_SNP G C 0.09896 19 173 0.5191 3.3221355684557630E-01
2R_1816312_SNP T A 0.05102 10 186 0.9756 5.1482169400303368E-01
2R_1816340_SNP A G 0.06122 12 184 0.08207 8.5717289879178815E-02
2R_1816369_SNP G A 0.442 80 101 0.2628 7.7551566983085948E-02
2R_1816382_DEL A AACTATA 0.3869 65 103 0.4655 3.0614331844239939E-01
2R_1816416_SNP C A 0.1719 33 159 0.3013 4.4812702901893442E-01
2R_1816672_SNP T G 0.09375 18 174 0.6537 4.2270671526058634E-01
2R_1816681_SNP T A 0.08421 16 174 0.8835 9.8480401085478730E-01
2R_1816688_SNP T C 0.4098 75 108 0.5207 2.1268358813519106E-01
2R_1817125_SNP T C 0.09896 19 173 0.5969 3.4303368410648827E-01
2R_1817161_SNP G C 0.2211 42 148 0.418 7.5006820382567263E-01
2R_1817332_SNP A G 0.1111 21 168 0.1896 3.0534375596069308E-01
2R_1817362_SNP A G 0.4837 89 95 0.7872 9.4603152107828248E-01
2R_1817383_SNP C A 0.4918 90 93 0.7788 9.4360918746672262E-01
2R_1817836_SNP A G 0.1263 24 166 0.1015 1.2724455499472465E-01
2R_1817962_SNP G C 0.478 87 95 0.541 2.2914308304378261E-01
2R_1817995_SNP A C 0.4602 81 95 0.5385 3.0491982703786547E-01
2R_1818723_SNP A G 0.1818 34 153 0.03735 1.8455255798420233E-02
2R_1818983_SNP T A 0.1117 21 167 0.01627 1.2242102999221098E-02
2R_1818999_SNP G T 0.06186 12 182 0.8411 6.3200041293246945E-01
2R_1819011_SNP A G 0.4365 79 102 0.3833 1.2836467659727269E-01
2R_1819064_SNP A C 0.09424 18 173 0.5019 3.3377493068135455E-01
2R_1819084_SNP T A 0.06154 12 183 0.08483 8.7858247074713569E-02
2R_1819231_SNP T A 0.05155 10 184 0.9623 4.2480462033585664E-01
2R_1819278_SNP G T 0.09375 18 174 0.5897 7.7204636129092585E-01
2R_1819291_SNP C A 0.05236 10 181 0.9026 3.8603771540063214E-01
2R_1819383_SNP A G 0.05208 10 182 0.9724 4.3266656505922652E-01
2R_1819405_SNP C A 0.05155 10 184 0.9625 4.2550704115358950E-01
2R_1819420_SNP T A 0.05128 10 185 0.9596 4.2428155790703526E-01
2R_1819481_SNP A C 0.1623 31 160 0.3223 2.0518092701607915E-01
2R_1819486_SNP T C 0.4382 78 100 0.7934 9.7465228814732652E-01
2R_1819716_SNP G A 0.3785 67 110 0.2509 4.4464771014976212E-01
2R_1819775_SNP A C 0.05128 10 185 0.9596 4.2428155790703526E-01
2R_1819885_SNP A T 0.05641 11 184 0.06714 7.2579363097049113E-02
2R_1820135_SNP A G 0.08901 17 174 0.7067 8.7988998460123580E-01
2R_1820211_SNP C T 0.1458 28 164 0.3699 3.0328646540481607E-01
2R_1820250_SNP A T 0.1323 25 164 0.5202 4.2005315685579614E-01
2R_1820258_SNP T G 0.3838 71 114 0.293 1.8894796699234473E-01
2R_1820276_SNP A G 0.1421 27 163 0.3924 3.2701733563173396E-01
2R_1820367_SNP T A 0.1517 27 151 0.3932 3.2969600261401433E-01
2R_1820383_SNP T A 0.134 26 168 0.2064 2.6128206136837429E-01
2R_1821288_SNP T C 0.05405 10 175 0.5262 4.7245850094871444E-01
2R_1821485_SNP A T 0.08718 17 178 0.6092 4.3097747072332382E-01
2R_1821603_SNP C A 0.0567 11 183 0.0468 3.4052804894715571E-02
2R_1821617_SNP G T 0.3385 65 127 0.1516 2.4949331116282736E-01
2R_1821657_SNP T C 0.1765 33 154 0.2817 4.2138978709554276E-01
2R_1821661_SNP C T 0.09794 19 175 0.3023 3.9121049586008882E-01
2R_1821694_SNP G T 0.09845 19 174 0.2668 2.9201428972757870E-01
2R_1821729_SNP T G 0.09326 18 175 0.2076 1.8292262054741848E-01
2R_1821817_SNP G A 0.05641 11 184 0.0734 7.7796208837539821E-02
2R_1821862_INS C CC 0.3354 54 107 0.03613 4.7631391326427582E-02
2R_1821878_SNP C T 0.06122 12 184 0.08207 8.5717289879178815E-02
2R_1821920_SNP G A 0.4734 89 99 0.2026 2.2719995126833759E-01
2R_1821981_SNP T G 0.1746 33 156 0.6 6.2588400168113589E-01
2R_1822022_SNP G A 0.05641 11 184 0.04912 3.6034291380280650E-02
2R_1822139_SNP A G 0.3352 61 121 0.3464 3.4150948340964793E-01
2R_1822157_SNP T G 0.05612 11 185 0.4545 6.8374562454523069E-01
2R_1822177_INS G GAACCCCTAAAG 0.4534 73 88 0.4091 8.0527716492775347E-01
2R_1822220_SNP A T 0.3641 67 117 0.15 3.0993975641156568E-01
2R_1822975_SNP G C 0.462 85 99 0.5085 4.9115442385288166E-01
2R_1823357_SNP C G 0.1429 27 162 0.6687 8.3552403416978605E-01
2R_1823831_SNP A G 0.08901 17 174 0.8793 8.5037677637452802E-01
2R_1823967_SNP G A 0.3077 56 126 0.8314 8.8227136830292741E-01
2R_1823996_SNP A C 0.3799 68 111 0.703 8.8427830307514987E-01
2R_1824042_SNP C T 0.05759 11 180 0.0398 2.4748951339713908E-02
2R_1824348_SNP T G 0.3636 64 112 0.9437 6.6417296275825866E-01
2R_1824435_INS T TATATTTCAGAAAATTAATTCTGAGTATTGCA 0.4713 82 92 0.4869 2.4577759571788083E-01
2R_1824544_SNP T A 0.0884 16 165 0.6792 3.8626061798829681E-01
2R_1824595_SNP A G 0.3222 58 122 0.4021 6.2546624770600834E-01
2R_1824619_SNP A T 0.3224 59 124 0.4622 7.0325044254651858E-01
2R_1824850_SNP T C 0.1693 32 157 0.2056 2.4421041335474059E-01
2R_1825066_SNP C G 0.1892 35 150 0.5039 4.3851696342826407E-01
2R_1825584_DEL T TT 0.05641 11 184 0.04791 4.6201406442991609E-02
2R_1825660_SNP G C 0.489 89 93 0.6065 4.0831588911706096E-01
2R_1825670_SNP T C 0.05076 10 187 0.6846 8.9055089959907230E-01
2R_1825911_SNP A G 0.09794 19 175 0.4213 2.8024648824659759E-01
2R_1826126_SNP T C 0.2131 39 144 0.1654 4.7345926299412262E-02
2R_1826262_DEL G GCTACGAGG 0.06211 10 151 0.5277 5.6685594178973076E-01
2R_1826510_SNP T C 0.1466 28 163 0.1569 1.6407446604282805E-01
2R_1826511_SNP G T 0.2053 39 151 0.6023 3.1155427668863722E-01
2R_1826545_SNP T C 0.06154 12 183 0.395 5.6057106520999400E-01
2R_1826687_SNP T C 0.1546 30 164 0.835 8.1529214641391023E-01
2R_1826693_SNP T A 0.2044 37 144 0.8748 5.5941444150122055E-01
2R_1826832_SNP T C 0.09896 19 173 0.6927 4.3050723970787652E-01
2R_1826933_SNP T A 0.0567 11 183 0.6838 4.8003864871400315E-01
2R_1826941_SNP A C 0.05641 11 184 0.6768 4.7325861254085277E-01
2R_1826946_DEL CGAA C 0.2247 40 138 0.9683 7.3481403092250086E-01
2R_1828362_SNP A C 0.06154 12 183 0.08245 8.4775148293765756E-02
2R_1828370_SNP T C 0.3297 61 124 0.3558 2.0365799110572769E-01
2R_1828701_SNP C T 0.09474 18 172 0.7452 4.9456080907259359E-01
2R_1829064_SNP A G 0.4022 74 110 0.7915 8.0680370501441623E-01
2R_1829178_SNP T G 0.05155 10 184 0.3133 3.2610489774662155E-01
2R_1829184_SNP A G 0.1639 30 153 0.235 2.7165160860351267E-01
2R_1829482_SNP T C 0.09424 18 173 0.4693 3.0808399278028198E-01
2R_1829518_SNP G A 0.1176 22 165 0.9706 5.1481269317024891E-01
2R_1829617_SNP C T 0.2105 40 150 0.02834 2.3728956036498276E-02
2R_1829803_SNP G A 0.1036 20 173 0.6509 3.7799793120772496E-01
2R_1829908_INS TGTAT T 0.05435 10 174 0.5706 4.1717429150204111E-01
2R_1829929_SNP A G 0.4945 90 92 0.729 9.7988743118535715E-01
2R_1829970_SNP T G 0.2896 53 130 0.07017 7.6472240785560558E-02
2R_1829995_INS AA A 0.2882 49 121 0.1126 8.9629535702285601E-02
2R_1830279_SNP T C 0.08995 17 172 0.5245 4.3805392431770585E-01
2R_1830512_SNP A G 0.486 87 92 0.1038 2.3619766656436825E-01
2R_1830777_SNP G A 0.08377 16 175 0.658 4.0490409096923852E-01
2R_1830803_SNP G T 0.07254 14 179 0.6862 6.8560122746327334E-01
2R_1830855_SNP C T 0.1979 37 150 0.09231 6.4964704011236940E-02
2R_1830919_DEL T TATTTTGGGTAT 0.2938 52 125 0.4227 6.8149920277854181E-01
2R_1830947_SNP T A 0.08333 16 176 0.5829 3.5265392891302860E-01
2R_1830970_DEL A AA 0.2143 39 143 0.3271 3.3915065578455172E-01
2R_1830985_SNP A T 0.1053 20 170 0.1679 1.3994020142972363E-01
2R_1830996_SNP A G 0.2363 43 139 0.4604 4.2033160020434535E-01
2R_1831008_SNP G T 0.2337 43 141 0.4198 5.4195327090585255E-01
2R_1831125_SNP T G 0.0973 18 167 0.232 3.9480406418564951E-01
2R_1831152_SNP T C 0.4208 77 106 0.1572 2.9658439172247375E-01
2R_1831217_SNP G A 0.4247 79 107 0.1745 3.0111004037972711E-01
2R_1831240_SNP G T 0.3352 60 119 0.3075 5.0838599061842171E-01
2R_1831317_DEL C CTGGTGGGCGTTAAAGTGGGC 0.0567 11 183 0.8671 9.6931191901479508E-01
2R_1831460_SNP A G 0.1192 23 170 0.276 3.2769061212190498E-01
2R_1831603_SNP C T 0.08421 16 174 0.7069 8.2193491583704970E-01
2R_1831605_INS TT T 0.0663 12 169 0.4704 4.3319659264798893E-01
2R_1831692_SNP A T 0.1309 25 166 0.4888 1.9106287837865921E-01
2R_1831935_SNP T G 0.3065 57 129 0.321 5.8417651159145556E-01
2R_1831941_SNP C G 0.06218 12 181 0.8092 6.3594485194773243E-01
2R_1832052_SNP C A 0.4586 83 98 0.8373 8.5882289795803135E-01
2R_1832306_SNP C T 0.2486 46 139 0.5017 6.0508541227268076E-01
2R_1832390_SNP A G 0.3081 57 128 0.1553 2.2154797953267935E-01
2R_1832420_SNP T A 0.08247 16 178 0.5638 3.7521271704091019E-01
2R_1832422_INS AG A 0.2573 44 127 0.1144 1.0672169462327297E-01
2R_1832428_SNP C T 0.2928 53 128 0.1518 2.0709560433623420E-01
2R_1832430_SNP T C 0.0625 12 180 0.902 9.2813783433118324E-01
2R_1832447_SNP T C 0.2973 55 130 0.1757 2.4785862846264717E-01
2R_1832481_SNP A G 0.3081 57 128 0.1574 1.8830409997432673E-01
2R_1832518_SNP C T 0.4382 78 100 0.09633 1.3411505863857753E-01
2R_1832610_SNP C T 0.1047 20 171 0.2413 6.8233434779265845E-01
2R_1832630_SNP A C 0.3387 63 123 0.2422 3.7330078959918556E-01
2R_1832649_SNP C T 0.06091 12 185 0.1448 1.1048367014934468E-01
2R_1833111_SNP A T 0.2432 45 140 0.8402 7.9108964630944223E-01
2R_1833340_SNP G A 0.09794 19 175 0.458 3.8850572198566569E-01
2R_1833425_SNP A G 0.09794 19 175 0.3178 2.5402694415375615E-01
2R_1833433_SNP A G 0.09744 19 176 0.3096 2.4199736002698979E-01
2R_1833515_SNP C G 0.05236 10 181 0.9382 8.9027660019435639E-01
2R_1833729_SNP T C 0.06091 12 185 0.9081 8.0215153114089788E-01
2R_1833742_DEL T TT 0.07407 14 175 0.7984 8.8584703865729564E-01
2R_1833794_SNP G A 0.08854 17 175 0.6938 4.3174698898714625E-01
2R_1833935_SNP C T 0.1421 27 163 0.3568 4.6098201191422727E-01
2R_1833952_SNP A G 0.05155 10 184 0.4179 4.2419354097517026E-01
2R_1834407_SNP T C 0.06091 12 185 0.1448 1.1048367014934468E-01
2R_1834582_SNP T G 0.05699 11 182 0.4749 5.1195117670609291E-01
2R_1834609_DEL TAGTTAGTTGTTAGTTAG CCAATAATTATGTGTTTAAACAAATTTCTTTAGTTATCCTGGTTATCGCTGTCAGCATGAATATAAAAATCCATCAGAGATCGATT 0.1461 26 152 0.7643 9.0731400900947645E-01
2R_1834818_SNP T G 0.06383 12 176 0.1454 1.1695979549350721E-01
2R_1834836_SNP T A 0.06452 12 174 0.1415 9.6610535793539176E-02
2R_1834846_SNP C G 0.05348 10 177 0.06871 4.6954393489108834E-02
2R_1834872_SNP C G 0.4132 69 98 0.9135 6.2577687988390585E-01
2R_1834885_SNP G A 0.139 26 161 0.9959 7.5438105468223682E-01
2R_1834912_SNP A C 0.2097 39 147 0.6058 8.0718816910479507E-01
2R_1835307_SNP A G 0.1099 21 170 0.4306 5.1797262949592970E-01
2R_1835416_DEL T TC 0.1868 34 148 0.7043 9.8395332859726536E-01
2R_1835636_SNP A T 0.07107 14 183 0.1702 1.0936542770180135E-01
2R_1835643_SNP T G 0.1935 36 150 0.7245 8.0811271331044188E-01
2R_1835644_SNP C G 0.276 53 139 0.9672 8.0044882946938434E-01
2R_1835645_INS AATGCGTCTGTCTGTGGAATCTGCA A 0.1989 37 149 0.8311 9.2919061168111805E-01
2R_1835669_SNP A G 0.2793 50 129 0.4914 3.2570661978151094E-01
2R_1835726_SNP T C 0.1935 36 150 0.8138 9.3941043966521343E-01
2R_1835785_SNP A G 0.4699 86 97 0.5901 8.7563397932757092E-01
2R_1835793_SNP C T 0.06633 13 183 0.09865 5.7314760556646561E-02
2R_1835834_SNP T A 0.3855 69 110 0.9383 7.2238041222078275E-01
2R_1836072_DEL G AA 0.2135 38 140 0.6213 9.1191491505229416E-01
2R_1836118_SNP T C 0.0567 11 183 0.7066 7.9468426167285000E-01
2R_1836207_SNP T C 0.2842 52 131 0.5098 7.3305946355305318E-01
2R_1836261_SNP A T 0.1882 35 151 0.8539 5.7673149410657487E-01
2R_1836391_INS TTAGCAATCCTACGACCGGTCCTTGT T 0.2688 50 136 0.5795 8.3807850690068530E-01
2R_1836436_SNP G A 0.2834 53 134 0.4587 6.9269998633208452E-01
2R_1836471_SNP G A 0.3169 58 125 0.3656 4.8436593269801742E-01
2R_1836485_SNP G A 0.326 59 122 0.3259 3.9694388934979741E-01
2R_1836573_SNP G C 0.162 29 150 0.9219 9.5288692345130155E-01
2R_1836748_SNP T A 0.2921 52 126 0.5105 2.7343025004720900E-01
2R_1836757_SNP A C 0.3333 59 118 0.9821 7.1925112635976041E-01
2R_1837087_SNP C G 0.4645 85 98 0.8386 5.8108859052466610E-01
2R_1837190_DEL C CGCCCAC 0.4022 74 110 0.2885 2.7308158893272172E-01
2R_1837247_SNP G A 0.2347 46 150 0.0137 3.2101073122311696E-02
2R_1837254_SNP A T 0.232 45 149 0.01319 2.8946867949082154E-02
2R_1837376_SNP T A 0.3804 70 114 0.02934 2.3251095130661079E-02
2R_1837560_DEL G AAAAA 0.1556 28 152 0.7071 9.9085683979435801E-01
2R_1837622_SNP A C 0.2426 41 128 0.8479 5.4874745470515096E-01
2R_1837653_SNP T C 0.4757 88 97 0.4119 2.7653069389195217E-01
2R_1837670_DEL A AA 0.05263 10 180 0.2776 5.7011874407324903E-01
2R_1837769_SNP A C 0.107 20 167 0.4516 3.5211046071057495E-01
2R_1837772_SNP G C 0.2486 45 136 0.5565 9.0788839641241725E-01
2R_1837775_INS A AA 0.4477 77 95 0.8078 4.2735814126849103E-01
2R_1837930_SNP T C 0.08854 17 175 0.3961 6.6754314198639420E-01
2R_1838459_SNP C G 0.2623 48 135 0.745 6.0359705918003925E-01
2R_1838469_SNP A C 0.117 22 166 0.8968 6.8334059148193127E-01
2R_1838606_SNP C A 0.2077 38 145 0.5877 5.3372126903545247E-01
2R_1838698_SNP A G 0.4457 78 97 0.06307 4.7852748353879801E-02
2R_1838709_SNP A C 0.07104 13 170 0.7054 6.6446886222078216E-01
2R_1838715_SNP T G 0.1889 34 146 0.5192 5.1992068212413667E-01
2R_1838839_DEL C CTTCC 0.1923 35 147 0.4301 3.6883809512949495E-01
2R_1838927_SNP A G 0.09375 18 174 0.8912 9.8465645125572032E-01
2R_1839002_SNP G T 0.2258 42 144 0.5102 3.8765657832758538E-01
2R_1839009_SNP A C 0.2287 43 145 0.5408 4.9290438531609615E-01
2R_1839150_SNP C T 0.2036 34 133 0.4957 8.0624033507288806E-01
2R_1839234_SNP G A 0.4294 76 101 0.06171 6.5112259392451369E-02
2R_1839263_SNP T G 0.08854 17 175 0.1302 7.9711920346228246E-02
2R_1839313_SNP T A 0.3825 70 113 0.0221 1.7621970712301052E-02
2R_1839314_SNP A T 0.3763 70 116 0.01821 1.4818378856058374E-02
2R_1839365_INS CT C 0.09239 17 167 0.4288 3.5766365574386960E-01
2R_1839552_SNP G C 0.1421 27 163 0.0001647 1.2245571253389472E-03
2R_1839673_SNP A G 0.1474 28 162 0.04728 5.2892433750854534E-02
2R_1839692_SNP A C 0.1414 27 164 0.07794 1.4838591889158292E-01
2R_1839913_INS AT A 0.1667 31 155 0.3602 2.9580129903383279E-01
2R_1839921_MNP TTCA AGAC 0.1755 33 155 0.4497 5.2767073288523703E-01
2R_1839926_SNP T C 0.1711 32 155 0.6361 7.2986773242372083E-01
2R_1839956_SNP A T 0.3533 65 119 0.2136 2.1951813363689876E-01
2R_1840027_DEL CAGTGCAC C 0.1823 33 148 0.08675 1.4110187734732693E-01
2R_1840118_SNP T C 0.3481 63 118 0.1549 1.2278583404529442E-01
2R_1840175_SNP A G 0.2513 47 140 0.05931 6.2718366423754113E-02
2R_1840177_INS T TAAC 0.3005 55 128 0.07169 5.7811911460605964E-02
2R_1840348_SNP T A 0.08947 17 173 0.7517 7.4419450152701339E-01
2R_1840464_SNP A G 0.07407 14 175 0.7416 9.3432270839108289E-01
2R_1840483_SNP A T 0.4348 70 91 0.9488 8.8488874611785251E-01
2R_1840519_SNP A G 0.1839 32 142 0.5188 4.1864463196101021E-01
2R_1840588_SNP T G 0.1839 32 142 0.7985 7.3161143733784828E-01
2R_1840713_SNP A G 0.4503 77 94 0.25 1.2913789209743942E-01
2R_1840794_SNP T C 0.06383 12 176 0.2756 4.1126081962201189E-01
2R_1841378_SNP C T 0.1518 29 162 0.3572 3.9327235005547545E-01
2R_1841470_SNP T A 0.1015 20 177 0.6239 7.1280672158251057E-01
2R_1841630_SNP A G 0.1606 31 162 0.4657 4.2072695085900791E-01
2R_1841830_SNP G A 0.4457 82 102 0.4498 5.8449461029709004E-01
2R_1841831_SNP G A 0.442 80 101 0.4703 5.9894002127961676E-01
2R_1841889_SNP A G 0.4032 75 111 0.6017 6.3381697154613348E-01
2R_1841935_SNP C A 0.1354 26 166 0.4255 5.6581110442674176E-01
2R_1842009_SNP C T 0.08763 17 177 0.7643 9.4824936323051667E-01
2R_1842525_SNP A C 0.05641 11 184 0.7852 8.6342810155530292E-01
2R_1842537_SNP C T 0.3556 64 116 0.4938 5.5820441263539178E-01
2R_1842634_SNP G A 0.05584 11 186 0.6387 7.6536367868089050E-01
2R_1842681_SNP C A 0.3571 65 117 0.2922 2.6785944058265099E-01
2R_1842881_SNP C T 0.4451 81 101 0.9915 9.6013424733188202E-01
2R_1842883_SNP G C 0.2299 43 144 0.4015 3.5259149911334997E-01
2R_1842962_SNP T A 0.07853 15 176 0.3662 1.6192760015326535E-01
2R_1843072_INS ACATA A 0.1588 27 143 0.6625 9.4905521118778402E-01
2R_1843123_SNP G A 0.2609 48 136 0.4752 8.5683057270566243E-01
2R_1843160_SNP G C 0.05102 10 186 0.539 6.4405765212914767E-01
2R_1843171_SNP T G 0.3388 62 121 0.3793 3.2106213624974400E-01
2R_1843192_SNP G A 0.1921 34 143 0.6566 8.9154527645541248E-01
2R_1843209_SNP G T 0.1923 35 147 0.7803 9.2754762596889129E-01
2R_1843222_SNP C T 0.08947 17 173 0.6305 6.0805573572762261E-01
2R_1843236_SNP C T 0.0567 11 183 0.632 7.5447447517941346E-01
2R_1843288_SNP T A 0.2568 47 136 0.6101 8.5584901835500515E-01
2R_1843363_SNP C G 0.0829 16 177 0.6126 8.3539017414164674E-01
2R_1843699_SNP T A 0.07292 14 178 0.02259 4.7498961232141784E-02
2R_1843726_SNP C G 0.05051 10 188 0.5461 8.1720750190000757E-01
2R_1843786_SNP G C 0.1058 20 169 0.2436 3.1366026566755578E-01
2R_1843948_SNP T C 0.3503 62 115 0.5517 4.8951019302053911E-01
2R_1844123_SNP T C 0.4972 90 91 0.08553 9.5170628226069143E-02
2R_1844128_SNP A G 0.4573 75 89 0.1253 1.4566445343897194E-01
2R_1844277_DEL A AC 0.06599 13 184 0.4345 3.9058515132043203E-01
2R_1844452_SNP C A 0.07732 15 179 0.3764 9.6988937940527731E-01
2R_1844470_SNP C A 0.06316 12 178 0.2025 3.3877317878295274E-02
2R_1844570_SNP C A 0.05946 11 174 0.7223 8.7659509964063387E-01
2R_1844726_SNP C T 0.08571 15 160 0.8099 8.5479310360499805E-01
2R_1844792_SNP A T 0.06897 12 162 0.963 7.8478425774792204E-01
2R_1844881_SNP A T 0.09189 17 168 0.8966 8.1250003373931245E-01
2R_1845192_SNP T G 0.2618 50 141 0.2997 5.7082185027715948E-01
2R_1845439_SNP T C 0.08629 17 180 0.4978 6.8628296020406410E-01
2R_1845608_SNP T A 0.1737 33 157 0.5067 6.8178957141238028E-01
2R_1847635_SNP C T 0.05759 11 180 0.09005 7.5624575319104700E-02
2R_1847794_SNP C T 0.07653 15 181 0.6421 8.7750089101702877E-01
2R_1848087_SNP C G 0.06154 12 183 0.6195 8.3297377873213607E-01
2R_1848274_SNP C A 0.4725 86 96 0.8835 8.1512411130234330E-01
2R_1848418_SNP A G 0.05155 10 184 0.7371 9.6901983953471593E-01
2R_1848443_SNP T C 0.05641 11 184 0.631 7.5319533466309707E-01
2R_1848482_SNP T A 0.05612 11 185 0.6327 7.5738199273566098E-01
2R_1848498_SNP G A 0.08333 16 176 0.381 5.3172164211234008E-01
2R_1848515_SNP A G 0.05612 11 185 0.6377 7.6273135331429032E-01
2R_1848551_DEL A ATAGAA 0.1397 25 154 0.2598 3.5345790573144820E-01
2R_1848585_SNP C G 0.05102 10 186 0.8307 3.8995177929162439E-01
2R_1848633_SNP T G 0.1323 25 164 0.3845 2.9741956789989088E-01
2R_1848642_SNP G T 0.2032 38 149 0.2542 2.3771239835921376E-01
2R_1849221_SNP G A 0.05584 11 186 0.6387 7.6536367868089050E-01
2R_1849326_SNP A G 0.06952 13 174 0.06757 2.1158623174193381E-01
2R_1849532_SNP T G 0.07732 15 179 0.03271 6.5358174647496894E-02
2R_1849616_SNP C A 0.06842 13 177 0.4226 6.7422948986305054E-01
2R_1850640_SNP T C 0.05181 10 183 0.7662 5.5273602461058857E-01
2R_1850740_SNP C T 0.1842 35 155 0.4203 4.9033386448977567E-01
2R_1850902_SNP A C 0.1105 21 169 0.145 3.7743809301452540E-02
2R_1850920_SNP C A 0.3636 68 119 0.5108 3.0991840937032167E-01
2R_1851028_SNP A C 0.1192 23 170 0.307 9.8087332489436463E-02
2R_1851447_SNP C T 0.06154 12 183 0.5104 5.0921969263532052E-01
2R_1851969_SNP T C 0.3195 54 115 0.2853 1.5379413476486625E-01
2R_1852112_SNP A G 0.07853 15 176 0.4701 7.8455744931225846E-01
2R_1852952_SNP G C 0.07222 13 167 0.334 4.8466034476184894E-01
2R_1853658_SNP T A 0.1204 23 168 0.5374 3.3688063425006665E-01
2R_1854301_DEL A AA 0.05348 10 177 0.8095 4.4857904346076571E-01
2R_1855567_SNP A G 0.08854 17 175 0.2306 3.6817914251619199E-01
2R_1856400_SNP C A 0.07407 14 175 0.02765 4.7979362726367596E-02
2R_1856459_SNP T G 0.07853 15 176 0.311 4.3966099181436635E-01
2R_1856611_DEL C CTTTTC 0.05525 10 171 0.6232 4.7139705659954578E-01
2R_1856958_SNP T A 0.0733 14 177 0.2394 3.4306867544209851E-01
2R_1857230_SNP G C 0.1192 23 170 0.1081 3.3326145026632203E-01
2R_1858563_SNP A G 0.07772 15 178 0.9588 7.4421942441443889E-01
2R_1858683_SNP T C 0.06417 12 175 0.2536 1.8203121581848170E-01
2R_1859601_SNP G A 0.07853 15 176 0.2133 1.5193698440925663E-01
2R_1860656_SNP G A 0.133 25 163 0.3755 3.1726247647331607E-01
2R_1860884_SNP T C 0.07772 15 178 0.6346 4.0542958173628818E-01
2R_1860885_SNP C T 0.08163 16 180 0.6532 4.1030043014507123E-01
2R_1861384_SNP T C 0.0829 16 177 0.4648 4.5276152254859658E-01
2R_1862646_SNP A T 0.127 24 165 0.4741 5.1654996770948935E-01
2R_1862685_SNP C T 0.07292 14 178 0.2437 3.5211859974881909E-01
2R_1862745_SNP A C 0.07407 14 175 0.287 2.5712950691417669E-01
2R_1863454_SNP T C 0.06122 12 184 0.6313 8.3786530463727393E-01
2R_1865038_SNP A C 0.05208 10 182 0.7559 9.0178414877705260E-01
2R_1865271_SNP C A 0.09091 17 170 0.6986 9.6522402913081051E-01
2R_1865407_SNP T G 0.2 37 148 0.7758 7.1985021535635840E-01
2R_1865428_SNP G A 0.2067 37 142 0.7959 6.9587002439186585E-01
2R_1865529_SNP T G 0.1 19 171 0.2543 3.8315939510180674E-01
2R_1866150_SNP G C 0.08247 16 178 0.8446 8.9537212529997257E-01
2R_1866417_SNP T C 0.08333 16 176 0.5071 3.8712957918132551E-01
2R_1866421_SNP C T 0.1152 22 169 0.5037 2.8657421434151709E-01
2R_1866505_SNP A C 0.08163 16 180 0.2506 3.4509011185108895E-01
2R_1866850_SNP A G 0.352 63 116 0.1812 3.4309502092643329E-01
2R_1866908_SNP G A 0.07812 15 177 0.2695 3.9058700371575605E-01
2R_1867386_SNP T A 0.328 61 125 0.7147 9.8513421436541282E-01
2R_1868302_SNP A C 0.06989 13 173 0.2111 1.6815880290745355E-01
2R_1868346_SNP T A 0.2816 49 125 0.8095 5.0974207737443766E-01
2R_1868531_SNP T A 0.0929 17 166 0.3484 5.7393523812912794E-01
2R_1868537_SNP C A 0.1006 18 161 0.2208 1.7412077502016321E-01
2R_1868664_SNP T A 0.08901 17 174 0.2997 4.7884069075513025E-01
2R_1868673_SNP A T 0.0829 16 177 0.7289 9.2034887353709149E-01
2R_1868705_DEL A AAA 0.06878 13 176 0.1745 2.6561804465853922E-01
2R_1868883_SNP A T 0.05612 11 185 0.6234 7.4730671538231086E-01
2R_1868977_SNP A G 0.2376 43 138 0.7595 5.9176290023793210E-01
2R_1869073_SNP A G 0.06154 12 183 0.9834 9.3560034953976023E-01
2R_1869186_SNP T A 0.09794 19 175 0.2281 3.8316039474653818E-01
2R_1869420_SNP A G 0.2973 55 130 0.9534 7.9610192686693848E-01
2R_1869499_SNP G T 0.2541 47 138 0.9988 8.3207916011245742E-01
2R_1870266_SNP G C 0.3661 67 116 0.6897 9.2319008594236274E-01
2R_1870314_INS ATTTTTACTTTAAGAAATACAA A 0.3736 68 114 0.6321 8.7986105421760397E-01
2R_1870346_SNP A T 0.09184 18 178 0.1324 9.2191953709949370E-02
2R_1870401_SNP C T 0.377 69 114 0.7495 9.5354795358989697E-01
2R_1870872_SNP A G 0.2688 50 136 0.06381 3.7878337544128858E-02
2R_1871122_SNP T A 0.4302 74 98 0.7912 7.0356857515602278E-01
2R_1871388_SNP A T 0.05914 11 175 0.7238 6.8271897588766373E-01
2R_1871418_SNP G A 0.06383 12 176 0.6948 6.7301356479467667E-01
2R_1871460_SNP G A 0.2431 44 137 0.9562 8.7289859800431979E-01
2R_1871469_SNP G T 0.05236 10 181 0.5498 6.3276923997528811E-01
2R_1871676_SNP G A 0.08854 17 175 0.7339 8.3830674805529304E-01
2R_1871744_SNP G A 0.4064 76 111 0.3992 1.6664143762596906E-01
2R_1871854_SNP T A 0.5 95 95 0.5328 2.4422891221763432E-01
2R_1871975_SNP T C 0.08197 15 168 0.2489 3.2578398308716428E-01
2R_1872011_SNP A T 0.05128 10 185 0.3625 3.4554046143989969E-01
2R_1872121_SNP A G 0.05612 11 185 0.7492 8.5560121403315770E-01
2R_1872310_SNP A G 0.07568 14 171 0.222 1.6982064336044689E-01
2R_1872410_SNP A G 0.2717 50 134 0.7869 5.1150836995467364E-01
2R_1872450_DEL C CTTTC 0.375 66 110 0.5986 8.9381693462977541E-01
2R_1872594_SNP T C 0.1459 27 158 0.6693 6.2204711770500987E-01
2R_1872596_SNP T C 0.1452 27 159 0.3558 2.2566819297450624E-01
2R_1872637_SNP T C 0.08763 17 177 0.3603 3.3696541209391795E-01
2R_1872642_SNP T C 0.08763 17 177 0.3603 3.3696541209391795E-01
2R_1872673_SNP T A 0.08901 17 174 0.7974 9.6505211451514861E-01
2R_1872784_SNP A T 0.1466 28 163 0.005847 1.6646451676622754E-02
2R_1872808_SNP C A 0.2162 40 145 0.8024 6.3104274941027694E-01
2R_1872964_SNP T G 0.3641 67 117 0.1091 1.2659771559012112E-01
2R_1873004_SNP G A 0.3027 56 129 0.1187 1.3631753235321853E-01
2R_1873029_SNP C A 0.05612 11 185 0.7337 8.1547881581690274E-01
2R_1873369_SNP T A 0.08333 16 176 0.2216 3.3031831329992045E-01
2R_1873431_SNP G A 0.4696 85 96 0.6054 8.6174898613578288E-01
2R_1873465_SNP G A 0.4751 86 95 0.3315 6.8504881246348559E-01
2R_1873537_SNP C A 0.06154 12 183 0.8039 5.5782575172431226E-01
2R_1873778_SNP T C 0.3446 61 116 0.9602 6.9540011306239013E-01
2R_1873890_SNP T C 0.3543 62 113 0.7956 7.3105534296504571E-01
2R_1873893_SNP T G 0.2931 51 123 0.9944 4.9771649949735974E-01
2R_1873941_SNP G A 0.05612 11 185 0.7509 8.5865661880346433E-01
2R_1874592_INS AA A 0.07784 13 154 0.7693 8.0938389383808018E-01
2R_1874629_SNP C G 0.2458 44 135 0.2439 1.9663261893512218E-01
2R_1874671_SNP T A 0.08808 17 176 0.2051 3.0017776032158550E-01
2R_1874679_SNP T C 0.05584 11 186 0.557 5.0736928772552958E-01
2R_1874749_SNP T C 0.1878 34 147 0.2987 2.8135716939457522E-01
2R_1874828_SNP G T 0.2527 47 139 0.1867 2.4096717507895860E-01
2R_1874866_DEL T TGGGCGTGGCCACAGTGTTTTTGGTATTCAGAT 0.05759 11 180 0.4578 4.0354043873104284E-01
2R_1875061_SNP C T 0.4944 89 91 0.1975 4.5044908645721438E-01
2R_1875081_SNP T G 0.117 22 166 0.4939 2.5853482546240092E-01
2R_1875129_DEL C CGGAAAGGTTTC 0.05236 10 181 0.935 8.8445106047040500E-01
2R_1875461_SNP G T 0.06667 13 182 0.6645 5.6568027914598318E-01
2R_1875604_SNP A G 0.2086 39 148 0.2569 3.0807377990998153E-01
2R_1875958_SNP T G 0.08854 17 175 0.434 3.8877054562973057E-01
2R_1876597_SNP A C 0.1547 28 153 0.1945 1.4022091754024213E-01
2R_1876609_SNP T C 0.05263 10 180 0.02444 3.8422297575551261E-02
2R_1876702_SNP A G 0.3757 68 113 0.5964 8.7720718965320166E-01
2R_1876862_SNP C T 0.4889 88 92 0.405 6.8835596783735864E-01
2R_1876885_SNP C T 0.09948 19 172 0.1922 2.9977270803705802E-01
2R_1876994_SNP T C 0.4725 86 96 0.3942 6.9807436543435442E-01
2R_1877068_SNP A G 0.4889 88 92 0.4032 7.3787357925464958E-01
2R_1877075_SNP T A 0.08021 15 172 0.1164 7.8064005258672090E-02
2R_1877076_SNP A T 0.08602 16 170 0.1018 6.9019348914415635E-02
2R_1877246_SNP G A 0.4551 81 97 0.3984 6.7800735740250540E-01
2R_1877258_SNP A G 0.1676 30 149 0.5563 4.8595814502284873E-01
2R_1877333_SNP G T 0.1404 25 153 0.936 8.2137714343804413E-01
2R_1877423_SNP C A 0.2249 38 131 0.2262 1.8729017298029349E-01
2R_1877426_SNP G A 0.2121 35 130 0.2431 2.2912592954452227E-01
2R_1877431_DEL G AAT 0.2105 36 135 0.2163 1.9799631990820254E-01
2R_1877436_SNP T A 0.2254 39 134 0.186 1.2317984591075148E-01
2R_1877446_SNP A T 0.06452 12 174 0.6222 4.9472054075404159E-01
2R_1877584_SNP G A 0.4514 79 96 0.2549 4.1294023860590667E-01
2R_1878068_SNP T C 0.1459 27 158 0.1539 6.8505873431947403E-02
2R_1878122_SNP T A 0.05076 10 187 0.565 6.4960280519853852E-01
2R_1878193_SNP A C 0.07143 14 182 0.8297 7.4871871460686457E-01
2R_1878379_INS TC T 0.05155 10 184 0.9923 7.3474081978539818E-01
2R_1878391_SNP G A 0.3412 58 112 0.02533 4.9297722355222534E-02
2R_1878764_SNP T C 0.05102 10 186 0.5764 6.6075486417204121E-01
2R_1878989_SNP G T 0.07179 14 181 0.3999 3.2769926013830608E-01
2R_1878990_DEL G GAAGTGTG 0.0765 14 169 0.4373 4.4937301727473533E-01
2R_1879034_SNP A T 0.08629 17 180 0.2102 3.0498233147476472E-01
2R_1879188_SNP A G 0.4134 74 105 0.02008 4.8385224637787612E-02
2R_1879241_SNP C T 0.1405 26 159 0.2248 2.4833281575059529E-01
2R_1879286_SNP A G 0.1082 21 173 0.3151 3.0180207493269506E-01
2R_1879442_SNP T G 0.0567 11 183 0.6267 7.4075129299327935E-01
2R_1879491_DEL C CTAAGTTAGATAACCGTATACTTCAGTGATATTGGC 0.05612 11 185 0.5449 6.0839156928169857E-01
2R_1879682_SNP C G 0.4438 79 99 0.5069 7.8873913265867746E-01
2R_1880118_SNP G A 0.06701 13 181 0.7865 9.7261960533454139E-01
2R_1880214_SNP G T 0.1309 25 166 0.3035 5.3781317929283268E-01
2R_1880243_SNP C T 0.337 61 120 0.6793 7.9560235786155920E-01
2R_1880281_SNP A G 0.09091 17 170 0.9018 9.0781748582635891E-01
2R_1880290_SNP T C 0.1685 31 153 0.2122 2.2974536578220139E-01
2R_1880904_SNP T A 0.1094 21 171 0.3628 2.8509429761489657E-01
2R_1881052_SNP G T 0.2787 51 132 0.09199 1.1978095028680924E-01
2R_1881147_SNP A G 0.09474 18 172 0.3293 2.2171960410390534E-01
2R_1881514_SNP T G 0.06566 13 185 0.2694 2.9945505513843174E-01
2R_1881934_INS AAAGA A 0.1198 23 169 0.4794 4.0333582695821379E-01
2R_1881949_SNP G T 0.3077 56 126 0.4913 7.1430066873485831E-01
2R_1881960_SNP G A 0.3128 56 123 0.5513 7.5985380072795072E-01
2R_1883081_SNP T A 0.06842 13 177 0.9448 6.7708029407769976E-01
2R_1883163_SNP G A 0.1858 34 149 0.5611 9.0383329783090760E-01
2R_1883437_SNP G T 0.1667 31 155 0.4903 7.7911077068255441E-01
2R_1883446_SNP G T 0.05128 10 185 0.7494 9.5985932969248833E-01
2R_1883714_SNP T C 0.3 54 126 0.1564 1.8123365494446997E-01
2R_1884056_SNP A G 0.08854 17 175 0.705 5.5042438646483283E-01
2R_1884157_SNP T G 0.08763 17 177 0.7084 5.2435567372883107E-01
2R_1884274_SNP C T 0.09184 18 178 0.6066 4.6597032657737869E-01
2R_1884304_SNP A G 0.2606 49 139 0.547 4.2393140970450816E-01
2R_1884349_SNP T A 0.1684 32 158 0.2489 1.1358279458974452E-01
2R_1884474_SNP C T 0.3098 57 127 0.9449 4.2293975112187165E-01
2R_1884482_SNP G C 0.05076 10 187 0.7798 9.1218211018653439E-01
2R_1884547_SNP C T 0.1596 30 158 0.2505 4.4840811176425255E-01
2R_1884600_SNP C T 0.07071 14 184 0.7928 9.5968734556642721E-01
2R_1884676_INS AA A 0.07692 13 156 0.2754 2.7599911906843122E-01
2R_1884869_SNP C T 0.235 43 140 0.1344 2.8732978393479180E-01
2R_1884911_DEL TT T 0.06061 10 155 0.8649 9.7793191510827293E-01
2R_1885044_SNP T G 0.2065 38 146 0.4362 6.8513920928501204E-01
2R_1885072_SNP C A 0.1 19 171 0.6584 8.8051144820672456E-01
2R_1885115_SNP G A 0.08808 17 176 0.6244 5.4682630920970499E-01
2R_1885124_SNP C G 0.07812 15 177 0.1756 2.1460198229680616E-01
2R_1885907_SNP A G 0.05128 10 185 0.7316 9.7143449419647643E-01
2R_1885959_SNP T C 0.1414 27 164 0.1227 1.8494132473695735E-01
2R_1886064_SNP T C 0.08247 16 178 0.1483 1.8678326427225489E-01
2R_1886491_SNP C A 0.1036 20 173 0.491 7.6960968812999564E-01
2R_1886541_SNP T C 0.08247 16 178 0.177 2.1428899097981524E-01
2R_1886837_SNP G C 0.08718 17 178 0.4888 6.4221662210535357E-01
2R_1887427_SNP A C 0.06486 12 173 0.02456 4.1022278606380767E-02
2R_1887476_SNP T C 0.05729 11 181 0.7426 3.9578553984746123E-01
2R_1887480_SNP G T 0.1459 27 158 0.6644 7.6683713328396774E-01
2R_1887513_SNP G A 0.09474 18 172 0.665 9.1004293178586071E-01
2R_1887525_SNP T C 0.08763 17 177 0.5952 5.3140415756482740E-01
2R_1887650_SNP A G 0.08808 17 176 0.57 4.2514094301350325E-01
2R_1888040_SNP C T 0.07895 15 175 0.8885 9.0484234301716715E-01
2R_1888157_SNP A G 0.1989 36 145 0.7822 7.5088893068549523E-01
2R_1888417_SNP G C 0.1042 20 172 0.09096 1.1953427421434737E-01
2R_1888796_SNP T C 0.0829 16 177 0.1601 3.5125994675992456E-01
2R_1889102_SNP G A 0.06218 12 181 0.9847 6.9410540926572617E-01
2R_1889299_SNP C T 0.0829 16 177 0.4472 5.4982896861829034E-01
2R_1889433_SNP A G 0.0567 11 183 0.5396 7.0015883784810518E-01
2R_1889486_SNP T G 0.08377 16 175 0.7122 5.3744056779460236E-01
2R_1889555_SNP T G 0.2849 53 133 0.8081 6.7814425710671800E-01
2R_1889604_SNP C A 0.08718 17 178 0.634 5.4775076665048505E-01
2R_1889670_SNP T C 0.06667 13 182 0.1897 2.1714615128798831E-01
2R_1889906_DEL A ACAGCTATTTTGCT 0.09278 18 176 0.4251 2.9707812933993150E-01
2R_1890058_DEL T TG 0.07732 15 179 0.1643 1.9808434397048358E-01
2R_1890151_DEL G GT 0.06878 13 176 0.275 1.3123194950713257E-01
2R_1890366_SNP T G 0.08065 15 171 0.1878 2.3551904302724236E-01
2R_1890476_SNP C A 0.1497 28 159 0.9128 6.8913301669173244E-01
2R_1890598_SNP G T 0.1944 35 145 0.8681 9.0336157958259167E-01
2R_1890602_SNP T C 0.2948 51 122 0.4592 3.5311964793195916E-01
2R_1890696_SNP T G 0.2312 43 143 0.9011 8.0426183663103779E-01
2R_1890887_SNP T C 0.1351 25 160 0.8208 5.9640205167125382E-01
2R_1890921_DEL T GTATTAGGTTTCC 0.05789 11 179 0.1476 1.6107818634909532E-01
2R_1890983_SNP A G 0.1077 21 174 0.6065 4.7730661152931908E-01
2R_1891076_SNP G A 0.3389 61 119 0.6974 8.2252673571197832E-01
2R_1891082_SNP A G 0.1765 33 154 0.9637 7.9757714601397989E-01
2R_1891083_SNP A G 0.1676 31 154 0.9851 7.7163409004554129E-01
2R_1891209_SNP C T 0.1833 33 147 0.4747 4.1817751768047828E-01
2R_1891310_SNP T C 0.09845 19 174 0.5716 4.0846268682656695E-01
2R_1891363_SNP T A 0.1036 20 173 0.6653 5.2719530377629531E-01
2R_1891425_INS TATTATATGTAACAG A 0.05882 11 176 0.143 1.5259430203528024E-01
2R_1891512_DEL T TATATATATAT 0.09497 17 162 0.407 1.7000392616099691E-01
2R_1891574_SNP G A 0.1031 20 174 0.674 5.4318693841009136E-01
2R_1891589_SNP G T 0.3184 57 122 0.8118 9.7702265631847851E-01
2R_1891657_SNP C A 0.06316 12 178 0.4032 8.4477126761013199E-01
2R_1892078_SNP C G 0.1979 37 150 0.9931 8.0607656049654786E-01
2R_1892090_SNP T C 0.1 19 171 0.1835 1.1088214676175390E-01
2R_1892151_SNP C T 0.107 20 167 0.3036 2.6380393961888526E-01
2R_1892657_SNP A T 0.09231 18 177 0.1453 9.9680115237393396E-02
2R_1892680_SNP A C 0.1658 31 156 0.9056 9.4580154807612882E-01
2R_1892813_SNP C T 0.05851 11 177 0.03864 3.9523505946259994E-02
2R_1893061_SNP T A 0.1475 27 156 0.3658 6.0023858413393394E-01
2R_1893216_SNP C A 0.1189 22 163 0.2738 4.3672274513808296E-01
2R_1893238_SNP A T 0.09626 18 169 0.4591 3.0247664348751935E-01
2R_1893243_SNP G T 0.2167 39 141 0.7665 4.1309196131550474E-01
2R_1893263_SNP A C 0.06452 12 174 0.1416 1.8682590773503160E-01
2R_1893352_SNP T A 0.153 28 155 0.3268 5.4960265286529975E-01
2R_1893366_SNP A G 0.1359 25 159 0.3773 5.8886761999860149E-01
2R_1893618_SNP G T 0.2593 49 140 0.2587 3.3426124419315095E-01
2R_1893804_SNP A G 0.1399 27 166 0.6152 5.9541521102125894E-01
2R_1893850_DEL A AGTAACACTGTGGCTTCCGAA 0.1 18 162 0.8904 7.8431019860024542E-01
2R_1893895_SNP G A 0.1368 26 164 0.6311 8.5456510818716735E-01
2R_1893899_SNP C G 0.05102 10 186 0.878 9.4322719184216586E-01
2R_1894068_SNP T C 0.1277 24 164 0.774 8.9710793277561673E-01
2R_1894231_SNP C T 0.1152 22 169 0.8305 9.1209237902312890E-01
2R_1894269_SNP T A 0.3169 58 125 0.6726 4.8551624721130493E-01
2R_1894317_SNP T C 0.1289 25 169 0.3157 1.9681520995199853E-01
2R_1894401_DEL T CAGACTAA 0.4689 83 94 0.4429 7.2493289884139522E-01
2R_1894602_SNP T C 0.09694 19 177 0.5492 4.2221506252349805E-01
2R_1894928_SNP T C 0.08421 16 174 0.2257 8.5136628414291815E-02
2R_1895550_SNP G C 0.07254 14 179 0.6108 7.3686787997970504E-01
2R_1896068_SNP G T 0.1042 20 172 0.1612 1.0414333190667013E-01
2R_1896326_SNP G C 0.1192 23 170 0.1371 1.0640838066106617E-01
2R_1896360_SNP T G 0.07812 15 177 0.04303 1.8368283809676825E-02
2R_1896730_SNP A T 0.09744 19 176 0.779 7.1714147777781589E-01
2R_1896744_SNP T A 0.291 55 134 0.07498 4.8492642979967943E-02
2R_1897245_SNP G A 0.1979 38 154 0.1189 1.4539863067254066E-01
2R_1897288_DEL T AATCAAAACA 0.06417 12 175 0.1422 1.9734998808895610E-01
2R_1897374_INS TT T 0.1341 22 142 0.2784 1.7717246387459540E-01
2R_1897830_SNP A G 0.4712 90 101 0.6143 8.9864086655195585E-01
2R_1897949_SNP G A 0.4486 83 102 0.8054 8.3800419512149116E-01
2R_1897952_SNP T C 0.4731 88 98 0.688 8.3991245568665707E-01
2R_1898075_SNP T G 0.427 79 106 0.7409 7.9720430324650071E-01
2R_1898116_SNP T C 0.4225 79 108 0.8002 9.3642081457164028E-01
2R_1898404_SNP A C 0.3564 67 121 0.7221 7.0784856307268651E-01
2R_1899636_INS TTACTT T 0.07831 13 153 0.1953 8.7383521015201415E-02
2R_1899755_SNP T G 0.3704 60 102 0.3695 4.7478712139139911E-01
2R_1899858_SNP A T 0.09341 17 165 0.3477 2.1565693635130734E-01
2R_1900005_SNP C T 0.05028 9 170 0.7703 8.4251629271334039E-01
2R_1900024_SNP T G 0.07386 13 163 0.1878 1.0161146629996354E-01
2R_1900070_SNP A G 0.1676 29 144 0.3566 3.0120949092818561E-01
2R_1900170_SNP G A 0.06667 12 168 0.1021 3.4373508465444146E-02
2R_1900323_SNP C A 0.1376 26 163 0.2622 1.1459455867933854E-01
2R_1900387_SNP G T 0.1771 31 144 0.5505 4.2533777835884057E-01
2R_1901025_SNP T C 0.2032 38 149 0.5111 3.7009125026481049E-01
2R_1901122_SNP C A 0.0829 16 177 0.04934 2.4651266215107236E-02
2R_1901291_SNP A G 0.1658 31 156 0.8639 8.5258268061065778E-01
2R_1901765_SNP T C 0.09474 18 172 0.7206 8.6509061595833814E-01
2R_1902699_SNP T C 0.06599 13 184 0.6321 7.7619992153945361E-01
2R_1902756_SNP C T 0.2447 46 142 0.6789 5.2743932531639071E-01
2R_1902965_DEL A AAA 0.1196 22 162 0.6204 3.6999633559183454E-01
2R_1902994_SNP T A 0.09091 17 170 0.871 8.1638929407100358E-01
2R_1903002_SNP T A 0.09626 18 169 0.8339 9.1089769013795752E-01
2R_1903318_SNP T A 0.05208 10 182 0.9612 7.8465019332761177E-01
2R_1903320_SNP T A 0.05181 10 183 0.6115 8.1514918929591895E-01
2R_1903335_SNP A G 0.06061 12 186 0.5436 6.7029263130119277E-01
2R_1903339_SNP G A 0.1277 24 164 0.7484 3.7556213386233317E-01
2R_1903344_SNP A C 0.05699 11 182 0.6604 7.7099470458725272E-01
2R_1903345_SNP T G 0.05729 11 181 0.6532 7.6311974970202801E-01
2R_1903720_SNP T A 0.07895 15 175 0.05008 2.2655624950251405E-02
2R_1903790_SNP A G 0.09278 18 176 0.564 3.8188919225254192E-01
2R_1903807_SNP A G 0.09694 19 177 0.5733 4.0674269189150580E-01
2R_1903895_SNP G A 0.3757 68 113 0.7289 5.3491789932080569E-01
2R_1903965_SNP G T 0.05528 11 188 0.6806 8.1552341372439474E-01
2R_1904028_DEL A ATTGTA 0.2426 41 128 0.8065 4.1258609119272771E-01
2R_1904206_SNP T C 0.392 69 107 0.5708 3.8084045557529522E-01
2R_1904290_SNP T G 0.07303 13 165 0.0001525 2.1263609399329079E-04
2R_1904408_SNP A G 0.07979 15 173 0.003087 1.1613829110108116E-03
2R_1904490_SNP A C 0.08377 16 175 0.005052 2.1356498964853182E-03
2R_1904646_SNP A T 0.05699 11 182 0.836 9.5169234579281015E-01
2R_1904918_SNP A G 0.05 9 171 0.9573 7.7998214955041323E-01
2R_1905218_SNP G A 0.3333 61 122 0.6275 6.0356094922332226E-01
2R_1905721_INS TGTAAGCTT T 0.2204 41 145 0.7739 9.2508923108145602E-01
2R_1905736_SNP G A 0.2246 42 145 0.8499 8.6340448112210477E-01
2R_1906115_SNP T G 0.09278 18 176 0.8039 9.4778531959347634E-01
2R_1906814_SNP G T 0.2228 41 143 0.2823 3.5875552918199483E-01
2R_1907083_SNP C T 0.246 46 141 0.4724 5.5456554442804418E-01
2R_1907097_SNP A T 0.2432 45 140 0.4242 4.6958969610919887E-01
2R_1907305_SNP C T 0.1503 29 164 0.651 3.6889728113726128E-01
2R_1907925_SNP G C 0.09574 18 170 0.6685 5.6428709795406662E-01
2R_1907939_INS AA A 0.08876 15 154 0.8569 5.4784091284768754E-01
2R_1908117_SNP A T 0.3497 64 119 0.535 2.9864827536299021E-01
2R_1908122_SNP A G 0.1146 22 170 0.851 9.8107862229455600E-01
2R_1908138_SNP C A 0.1135 21 164 0.8727 7.3463211612213652E-01
2R_1908154_SNP A G 0.1353 23 147 0.08374 2.0555394295422698E-02
2R_1908155_INS TG T 0.1325 22 144 0.06899 1.6492469861235086E-02
2R_1908367_SNP A T 0.1726 29 139 0.1158 2.7618370557356060E-02
2R_1908502_INS AA A 0.05181 10 183 0.7011 8.4277803141851182E-01
2R_1908521_INS AA A 0.1667 29 145 0.4806 2.8976199059504215E-01
2R_1908568_SNP G A 0.05641 11 184 0.7135 8.5098454961122394E-01
2R_1908589_SNP T A 0.07487 14 173 0.05871 1.4785636117336890E-02
2R_1908711_SNP G A 0.05729 11 181 0.8455 9.3804280197249323E-01
2R_1908719_SNP T C 0.233 41 135 0.5906 6.5614193483520999E-01
2R_1909155_SNP G A 0.07853 15 176 0.04361 1.8470428161222120E-02
2R_1909584_SNP T G 0.09278 18 176 0.6768 6.2380048254527121E-01
2R_1910231_SNP C G 0.08854 17 175 0.6857 9.3487825752000520E-01
2R_1910266_SNP T C 0.1333 24 156 0.6051 5.7957385878855949E-01
2R_1910548_SNP T A 0.2353 44 143 0.314 4.7985676154104129E-01
2R_1910681_SNP G C 0.2222 42 147 0.755 6.7564845210841074E-01
2R_1910684_SNP G A 0.2193 41 146 0.8954 8.1578364862352593E-01
2R_1910959_SNP C A 0.3778 68 112 0.6173 7.8488532561505397E-01
2R_1910974_SNP G T 0.3864 68 108 0.6124 7.1240977092360436E-01
2R_1910985_SNP G A 0.4101 73 105 0.5439 2.0144673360418830E-01
2R_1911040_INS ACATACATGTA A 0.3616 64 113 0.6282 7.0172657694832741E-01
2R_1911086_INS ATGCCTTATTCA A 0.4386 75 96 0.5356 5.7757690792011696E-01
2R_1911181_DEL T TT 0.1696 29 142 0.09378 1.3369154206251721E-01
2R_1911188_SNP C T 0.09948 19 172 0.1254 1.1394403676760634E-01
2R_1911258_MNP CGCCT AATAC 0.06806 13 178 0.02274 8.6583249111835524E-03
2R_1911266_SNP C T 0.07292 14 178 0.02608 1.0665401234619544E-02
2R_1911267_SNP A T 0.06349 12 177 0.04378 3.0019612911730397E-02
2R_1911270_SNP C T 0.07292 14 178 0.02876 1.1721303297422428E-02
2R_1911282_SNP T G 0.05085 9 168 0.7539 9.1653441982153305E-01
2R_1911352_SNP G T 0.05641 11 184 0.7173 8.5410085951464809E-01
2R_1911462_SNP T C 0.4457 78 97 0.2572 1.8089613120593562E-01
2R_1911481_SNP A G 0.4944 88 90 0.6901 3.7435872373286128E-01
2R_1911647_SNP G A 0.1784 33 152 0.3556 7.4382299606092173E-01
2R_1911703_SNP T G 0.05556 11 187 0.08375 1.2851742622312501E-01
2R_1911740_SNP A G 0.09948 19 172 0.6677 9.1173000964224427E-01
2R_1911775_SNP C A 0.1231 24 171 0.6909 9.2915873840981666E-01
2R_1911824_DEL T TTTTGTATATATATATATTATATTAT 0.3846 65 104 0.8717 6.7981672702705231E-01
2R_1911909_SNP G C 0.4969 80 81 0.8927 9.3068431703187715E-01
2R_1911975_SNP T C 0.1129 21 165 0.7355 9.8476395489839841E-01
2R_1912326_SNP T G 0.1978 36 146 0.6489 4.7946170350805983E-01
2R_1912460_DEL T TAATTTTTTTGTTACT 0.1022 19 167 0.9351 6.2070337306060575E-01
2R_1912521_DEL A AT 0.2135 41 151 0.7759 5.7635299772733029E-01
2R_1912526_INS ATAG A 0.2193 41 146 0.8232 5.8020193056577707E-01
2R_1912530_SNP G T 0.0733 14 177 0.0256 9.7414575419905221E-03
2R_1912628_SNP T C 0.485 81 86 0.6986 6.6117305429090034E-01
2R_1912655_SNP G T 0.1264 23 159 0.2966 2.5570088497289911E-01
2R_1912696_SNP G T 0.1925 36 151 0.2725 3.3773640793542314E-01
2R_1912779_SNP C A 0.07821 14 165 0.1835 1.1587449424148444E-01
2R_1912810_SNP A G 0.116 21 160 0.5117 4.0460981964414511E-01
2R_1913005_SNP A T 0.08556 16 171 0.1199 5.0214342658350723E-02
2R_1913157_DEL CTATCC C 0.2667 48 132 0.9044 8.5275962609100509E-01
2R_1913202_DEL T TT 0.0582 11 178 0.005449 1.6943393083724274E-03
2R_1913292_SNP C G 0.2989 55 129 0.7058 3.8478172862438464E-01
2R_1913342_SNP G A 0.3048 57 130 0.7606 3.6247236473783806E-01
2R_1913347_SNP T G 0.3138 59 129 0.8163 3.8137481570526599E-01
2R_1913435_SNP C T 0.3859 71 113 0.9322 6.2628365418853704E-01
2R_1913502_SNP T C 0.3497 64 119 0.7744 9.5696225264141099E-01
2R_1913504_SNP T A 0.07812 15 177 0.07588 3.3417955292203941E-02
2R_1913581_SNP T C 0.07292 14 178 0.02231 9.7819816780708446E-03
2R_1913776_DEL TT T 0.2883 47 116 0.2489 3.2618059990307535E-01
2R_1913778_SNP T A 0.2056 37 143 0.4899 4.1581828754378158E-01
2R_1913779_SNP T A 0.07027 13 172 0.1361 9.2482668065457796E-02
2R_1914172_SNP C G 0.3817 71 115 0.7967 4.6792639522734936E-01
2R_1914383_SNP A G 0.05128 10 185 0.5664 6.6674621669180434E-01
2R_1914514_SNP C T 0.09326 18 175 0.4415 2.9926322572123254E-01
2R_1914834_SNP A G 0.3421 65 125 0.3874 2.0708365116108240E-01
2R_1915601_SNP T C 0.2186 40 143 0.009372 5.4674417711386095E-03
2R_1915823_SNP T G 0.1739 32 152 0.4793 4.6741735854938715E-01
2R_1915937_SNP T C 0.1746 33 156 0.7914 6.9885591413486647E-01
2R_1916487_SNP A G 0.09278 18 176 0.6459 5.1272223062271904E-01
2R_1916798_SNP G C 0.09375 18 174 0.9173 7.8998884194057450E-01
2R_1916810_SNP T C 0.07732 15 179 0.4334 4.3659416879380508E-01
2R_1916948_SNP A G 0.07254 14 179 0.6727 9.2686473611432696E-01
2R_1917190_SNP A G 0.1053 20 170 0.418 3.0397607516126768E-01
2R_1917387_SNP A C 0.2554 47 137 0.5001 9.5397121880342428E-01
2R_1917585_DEL A AA 0.08427 15 163 0.7959 9.2831020668553588E-01
2R_1917647_SNP T C 0.06952 13 174 0.4566 4.3337579764859901E-01
2R_1917725_SNP C T 0.3292 53 108 0.7779 8.1340978751772242E-01
2R_1917787_SNP A G 0.3631 65 114 0.6104 5.6017140990365577E-01
2R_1918024_SNP C A 0.1189 22 163 0.3049 2.3703164829019774E-01
2R_1918157_SNP C T 0.07368 14 176 0.7134 9.1335776537175062E-01
2R_1918171_SNP A G 0.2833 51 129 0.9264 5.6365898815832938E-01
2R_1918180_SNP C T 0.1283 24 163 0.504 4.5793438834225719E-01
2R_1918247_SNP T A 0.1277 24 164 0.5874 6.3443196375563660E-01
2R_1918419_SNP A G 0.3466 61 115 0.3818 1.5911110994267808E-01
2R_1918481_DEL T TGA 0.2222 40 140 0.5211 4.3874528839666294E-01
2R_1918608_DEL G GCTTTTG 0.3918 67 104 0.752 3.4089441073444382E-01
2R_1918769_SNP G T 0.123 23 164 0.3532 6.6350331165920573E-01
2R_1919073_SNP A T 0.4494 80 98 0.8635 5.8873822110717133E-01
2R_1919108_SNP T C 0.3444 62 118 0.7511 3.7363105881372216E-01
2R_1919192_SNP C A 0.4451 81 101 0.7897 6.5764096906693226E-01
2R_1919389_SNP C T 0.05128 10 185 0.2059 1.6823555805056589E-01
2R_1919502_SNP T A 0.2139 40 147 0.5628 5.2122599825384086E-01
2R_1919547_SNP C T 0.3389 61 119 0.2928 3.4973861076662427E-01
2R_1919565_SNP A T 0.3481 63 118 0.3027 3.3401816692599051E-01
2R_1919690_SNP T C 0.05102 10 186 0.2895 2.9729335759545927E-01
2R_1919693_SNP A G 0.1459 27 158 0.7458 8.0669799031829026E-01
2R_1919828_SNP A G 0.05102 10 186 0.1241 1.0273561724139424E-01
2R_1919904_SNP A G 0.2938 52 125 0.9584 6.3842259997224682E-01
2R_1919997_SNP A C 0.1304 24 160 0.3639 3.8772045761394558E-01
2R_1920067_SNP G T 0.2486 45 136 0.7918 5.6404237623370124E-01
2R_1920136_SNP A G 0.1347 26 167 0.9691 8.2355783350571476E-01
2R_1920286_SNP A G 0.2732 50 133 0.3223 4.1959486797764922E-01
2R_1920616_SNP T G 0.2667 48 132 0.6353 5.7526370256318249E-01
2R_1920862_SNP G C 0.2404 44 139 0.6443 4.6805816801153799E-01
2R_1920882_SNP T C 0.375 66 110 0.1502 3.0136911840053682E-01
2R_1920913_SNP T A 0.08995 17 172 0.5045 3.1382670855456651E-01
2R_1920914_SNP A C 0.08947 17 173 0.5219 3.9713200742796273E-01
2R_1920935_SNP T G 0.1436 27 161 0.5242 5.4790420484742319E-01
2R_1921000_DEL A ATATGTTCTTAATGCGTATAATAAAGCAAAGAA 0.2896 53 130 0.09742 1.1824642371610916E-01
2R_1921057_SNP C A 0.2541 46 135 0.6478 3.4789725828878981E-01
2R_1921061_SNP G T 0.3077 56 126 0.07329 8.2147635652282558E-02
2R_1921156_SNP T C 0.05155 10 184 0.5134 3.7398674470183524E-01
2R_1921166_SNP G A 0.2912 53 129 0.1401 1.6850947108121639E-01
2R_1921234_INS AA A 0.1453 26 153 0.2039 1.9847866396519209E-01
2R_1921256_SNP T C 0.1702 32 156 0.3586 5.2831322806647063E-01
2R_1921285_SNP T C 0.07812 15 177 0.04247 1.8138111287543616E-02
2R_1921294_SNP C G 0.1031 20 174 0.1837 1.9333912142339005E-01
2R_1921339_SNP T A 0.4831 86 92 0.01007 1.8524997436847036E-02
2R_1921493_SNP A G 0.1237 24 170 0.8492 8.6410565262030947E-01
2R_1921514_SNP C A 0.436 75 97 0.4646 7.3429299917116198E-01
2R_1921630_SNP T C 0.08854 17 175 0.5869 6.1319289646897612E-01
2R_1921636_SNP T C 0.2649 49 136 0.1162 1.3837000911730724E-01
2R_1921695_SNP A T 0.2287 43 145 0.7408 6.8049613624333893E-01
2R_1921713_SNP C A 0.08763 17 177 0.5765 5.9612082824627688E-01
2R_1921747_SNP G A 0.08333 16 176 0.06229 3.0868978369076591E-02
2R_1921910_SNP A G 0.2366 44 142 0.8233 7.2005997284507384E-01
2R_1921924_SNP T G 0.0765 14 169 0.1392 1.3311677113573483E-01
2R_1922112_SNP C A 0.326 59 122 0.225 2.1562733300939163E-01
2R_1922128_SNP G T 0.1556 28 152 0.07607 1.2862271564293382E-01
2R_1922195_SNP A G 0.4536 83 100 0.1151 9.1000634348202714E-02
2R_1922224_SNP T C 0.3817 71 115 0.07986 1.0295117873931003E-01
2R_1922243_SNP A G 0.08466 16 173 0.372 2.0816016962922468E-01
2R_1922284_SNP A T 0.09474 18 172 0.73 6.7548884028234024E-01
2R_1922293_SNP A G 0.1042 20 172 0.717 6.8288723891528091E-01
2R_1922347_DEL ATTAAA A 0.2775 53 138 0.7381 6.1386025665345390E-01
2R_1922407_INS AA A 0.1437 24 143 0.5238 3.9664285545580913E-01
2R_1922461_SNP C T 0.497 82 83 0.8758 7.4540048415651161E-01
2R_1922533_INS TT A 0.07568 14 171 0.04638 3.3938004721188096E-02
2R_1922575_SNP C T 0.08602 16 170 0.03392 1.1851509987781492E-02
2R_1922578_SNP T A 0.05319 10 178 0.5099 3.5315563854419452E-01
2R_1922606_DEL TATAATATAATATTAAC GGAATG 0.2825 50 127 0.5164 6.4743002119738380E-01
2R_1922669_SNP C T 0.06283 12 179 0.9182 7.8196372590493646E-01
2R_1922700_SNP C T 0.06154 12 183 0.999 8.8169224758899689E-01
2R_1922778_SNP T G 0.1082 21 173 0.8454 7.1706824773707956E-01
2R_1923072_SNP A C 0.4915 87 90 0.7749 7.7701928590049296E-01
2R_1923260_SNP C T 0.07853 15 176 0.231 1.6550974486930259E-01
2R_1923314_SNP G T 0.2086 39 148 0.8678 5.1926277091724771E-01
2R_1923549_SNP C G 0.114 22 171 0.4535 3.3692835508799623E-01
2R_1923643_SNP A G 0.151 29 163 0.5748 4.5017310793073828E-01
2R_1923714_SNP C G 0.1042 20 172 0.3155 2.2489381816624876E-01
2R_1923781_SNP C T 0.4667 84 96 0.1824 3.3971727855760603E-01
2R_1923887_SNP G A 0.2065 38 146 0.351 3.5503087236107800E-01
2R_1923985_INS TACCT T 0.07254 14 179 0.4471 2.2462831738580735E-01
2R_1923988_SNP A G 0.05584 11 186 0.4583 5.3613602616750344E-01
2R_1924021_SNP G A 0.07653 15 181 0.1433 1.3771805982819241E-01
2R_1924132_SNP T C 0.2174 40 144 0.8742 8.5120085402549517E-01
2R_1924341_SNP T G 0.05102 10 186 0.7184 7.4233695334578587E-01
2R_1924492_SNP A G 0.05584 11 186 0.8211 9.1608470256755947E-01
2R_1924513_SNP T G 0.3424 63 121 0.1377 2.3771689879845637E-01
2R_1924523_SNP A G 0.337 61 120 0.1481 2.9063746500392462E-01
2R_1924632_SNP G C 0.1667 31 155 0.8131 7.8111167751748956E-01
2R_1924633_SNP C T 0.1082 21 173 0.3526 2.5125743282888291E-01
2R_1924677_SNP T C 0.172 32 154 0.6263 7.2504230228777111E-01
2R_1924886_SNP A G 0.2143 39 143 0.236 2.5934345196042086E-01
2R_1924953_SNP G A 0.3556 64 116 0.05661 1.4238681965527045E-01
2R_1925005_DEL A AA 0.1036 20 173 0.3908 2.9742902282650652E-01
2R_1925012_SNP A T 0.1036 20 173 0.8978 7.0474638651731536E-01
2R_1925013_SNP T C 0.1036 20 173 0.7317 7.2497253912481774E-01
2R_1925014_DEL G GTTTCAATTGTTTAGGCCTCGAAAAATCTGAC 0.1082 21 173 0.3372 2.4742908793428919E-01
2R_1925036_SNP G A 0.1856 31 136 0.6282 6.0741531804493887E-01
2R_1925092_SNP A C 0.1 19 171 0.3748 2.4342330871238838E-01
2R_1925097_SNP G A 0.1562 30 162 0.5451 4.6397888799591025E-01
2R_1926437_SNP T C 0.1036 20 173 0.2576 1.3738992832967645E-01
2R_1926561_SNP G A 0.1026 20 175 0.1532 1.2819016705080255E-01
2R_1926693_DEL T TACGAGTTACTAGAT 0.08791 16 166 0.4181 1.9291952800435164E-01
2R_1926695_SNP A C 0.05488 9 155 0.6217 5.7013938057852531E-01
2R_1926870_DEL T TATGTCA 0.3468 60 113 0.03134 2.1358953028518739E-02
2R_1926921_SNP G C 0.267 47 129 0.2303 4.9709848549480762E-01
2R_1927007_SNP C A 0.4743 83 92 0.1453 1.5575624278412503E-01
2R_1927115_SNP T A 0.2418 44 138 0.756 4.2987845472220509E-01
2R_1927148_SNP A T 0.2155 39 142 0.921 8.1457209146033238E-01
2R_1927215_SNP T C 0.1244 24 169 0.7349 7.6840486721194168E-01
2R_1927386_SNP T C 0.06667 13 182 0.6188 9.0231855454607346E-01
2R_1927406_SNP T C 0.1077 21 174 0.5421 8.3834290217371044E-01
2R_1927477_SNP T C 0.08629 17 180 0.5812 4.2193851404008931E-01
2R_1927689_DEL C CGAAC 0.1702 32 156 0.3495 5.4956062737188982E-01
2R_1927774_DEL AAA A 0.3663 63 109 0.5692 4.9617564584114093E-01
2R_1927963_SNP A G 0.337 61 120 0.969 4.2636202771642506E-01
2R_1927981_SNP C T 0.4602 81 95 0.5733 1.2104016042724175E-01
2R_1928033_SNP C G 0.478 87 95 0.7501 3.2492236392789220E-01
2R_1928107_SNP C G 0.05128 10 185 0.6299 7.3597721015831219E-01
2R_1928170_SNP A C 0.1799 34 155 0.6472 8.7459869587552930E-01
2R_1928179_DEL A TAT 0.09189 17 168 0.415 4.4912761472881813E-01
2R_1928232_INS TC T 0.3187 58 124 0.9226 3.9045960483528885E-01
2R_1928289_SNP T C 0.1968 37 151 0.6349 4.3147493593223307E-01
2R_1928314_SNP G A 0.125 24 168 0.9646 6.7170447642846853E-01
2R_1928604_SNP G A 0.2896 53 130 0.8247 8.8457922439425307E-01
2R_1928661_SNP C A 0.1383 26 162 0.4177 3.1879238061019965E-01
2R_1928662_SNP T C 0.1146 22 170 0.3947 3.3535705262102311E-01
2R_1928735_SNP T C 0.4757 88 97 0.8115 8.1791160236010629E-01
2R_1928959_SNP A G 0.4767 82 90 0.3196 3.4941660023328713E-01
2R_1929045_DEL G GCAAAGTGCTCAAG 0.4828 84 90 0.2947 1.6403135946426184E-01
2R_1929114_INS TGTAACATGGAGTAAGGCTGAAGGCTGGCAACAACCCGGTTGGCAGCGCTGTTGAGCAGCAACATGATTGTCGGAAATCGAAGTTATCGACAATCAGTCATCGAAGGAACGATCGCAAGGCAGGAGTGGAAGTCAGCGTGGCAGTCAGTCGAGTTCTCAGCAGCAGTCGTTCGGTCACAAACTAAGAATACTTTATATAATTACCGCATTTAGAATTAAACTAATAATTAAATTAATAATAAACAATAATAATAAACAATCTTACATATAT T 0.06145 11 168 0.8109 7.5448333397080392E-01
2R_1929137_SNP G T 0.3559 63 114 0.8357 8.3654206971929279E-01
2R_1929306_SNP T A 0.07027 13 172 0.4545 3.3530481011622915E-01
2R_1929358_SNP T C 0.06349 12 177 0.6896 3.2496930431295568E-01
2R_1929376_SNP T A 0.05291 10 179 0.6127 5.8362170305417937E-01
2R_1929687_SNP C T 0.07937 15 174 0.3465 3.3475814758937694E-01
2R_1929761_SNP T A 0.07692 15 180 0.385 3.4808755010697201E-01
2R_1929941_SNP G C 0.4469 80 99 0.07782 2.3103451898154392E-01
2R_1929951_SNP T C 0.4302 77 102 0.2887 4.7772075819941207E-01
2R_1929987_INS ATA A 0.1099 20 162 0.442 3.7006006140580550E-01
2R_1930029_INS AA A 0.1988 33 133 0.858 9.7671703385457553E-01
2R_1930125_SNP T C 0.3278 59 121 0.611 9.3094827929490631E-01
2R_1930175_DEL T TACAGCC 0.05789 11 179 0.452 4.2154168533556913E-01
2R_1930744_SNP T G 0.1444 27 160 0.27 1.8923581311671711E-01
2R_1930809_SNP T A 0.1913 35 148 0.1883 1.4177158521369060E-01
2R_1930826_SNP A G 0.1211 23 167 0.3642 4.3950445901399626E-01
2R_1931029_SNP T C 0.06154 12 183 0.4468 3.5382155183097241E-01
2R_1931897_SNP C T 0.1728 33 158 0.265 1.9409009773571551E-01
2R_1931898_SNP T G 0.1693 32 157 0.2608 1.8618376112146817E-01
2R_1932729_SNP T C 0.3169 58 125 0.08475 2.0772605612102690E-01
2R_1933029_SNP T A 0.1289 25 169 0.3405 2.6963794169958077E-01
2R_1933292_SNP A G 0.1755 33 155 0.9306 9.5972953035589270E-01
2R_1933398_SNP G T 0.2391 44 140 0.3121 4.1074849847291728E-01
2R_1933522_SNP T G 0.2324 43 142 0.3964 4.6783847523820610E-01
2R_1933755_SNP T A 0.1852 35 154 0.9864 8.0700486713074615E-01
2R_1933756_SNP G T 0.1852 35 154 0.9864 8.0700486713074615E-01
2R_1933854_SNP T C 0.1774 33 153 0.5771 4.4807050313250019E-01
2R_1933966_SNP T A 0.06154 12 183 0.6449 2.8022072482756388E-01
2R_1934250_SNP G T 0.125 23 161 0.3504 6.0005135252733832E-01
2R_1934266_SNP G A 0.1351 25 160 0.4363 6.8435779647713146E-01
2R_1934289_SNP T G 0.05641 11 184 0.9792 5.8678980971444339E-01
2R_1934290_SNP G A 0.1354 26 166 0.5747 7.8591292305429450E-01
2R_1934312_SNP A G 0.1361 26 165 0.7324 9.9231742238393139E-01
2R_1934317_SNP A G 0.06633 13 183 0.5193 4.4372143687480159E-01
2R_1934547_SNP C G 0.05584 11 186 0.9607 6.0506485633481566E-01
2R_1934686_SNP A G 0.3855 69 110 0.8438 8.4570451709449446E-01
2R_1934863_SNP G A 0.08247 16 178 0.2349 1.3990502624053436E-01
2R_1934867_SNP A C 0.2742 51 135 0.9974 7.7276059584701695E-01
2R_1934875_SNP C T 0.06701 13 181 0.1581 1.0220837104431202E-01
2R_1934947_SNP C A 0.459 84 99 0.4659 5.2392044557357598E-01
2R_1934972_SNP T C 0.05181 10 183 0.6883 3.4716923026875746E-01
2R_1935048_SNP T G 0.3617 68 120 0.2893 4.1566637201798884E-01
2R_1935081_SNP G C 0.1282 25 170 0.3254 2.5780032633360361E-01
2R_1935713_SNP C G 0.3352 60 119 0.4388 6.3431902734555523E-01
2R_1935846_SNP T C 0.06633 13 183 0.4304 3.6574391108897786E-01
2R_1936041_SNP C G 0.3613 69 122 0.2399 5.1678332010090489E-01
2R_1936114_SNP T A 0.1354 26 166 0.3451 2.6183722778390817E-01
2R_1936180_SNP T A 0.07179 14 181 0.3062 6.0977645702804217E-01
2R_1936190_SNP T C 0.3663 63 109 0.5805 5.9366214774847204E-01
2R_1936391_SNP G A 0.1765 33 154 0.4637 3.1333762836405665E-01
2R_1936432_SNP C T 0.1818 34 153 0.6666 6.6093381993185418E-01
2R_1936467_SNP T C 0.1154 21 161 0.5747 8.9013155495912000E-01
2R_1936694_SNP C G 0.1604 30 157 0.3994 6.4776850047857670E-01
2R_1936695_SNP A T 0.1576 29 155 0.4613 7.5416304652083621E-01
2R_1936960_SNP A T 0.3838 71 114 0.1614 4.5744454276833213E-01
2R_1937203_SNP T C 0.1946 36 149 0.3 1.9745094186810452E-01
2R_1937271_SNP G T 0.06736 13 180 0.6947 5.1418195117004273E-01
2R_1937351_SNP A C 0.2032 38 149 0.2656 1.5906298256945639E-01
2R_1937414_SNP T A 0.3817 71 115 0.2899 3.4157797320004235E-01
2R_1937425_INS TT T 0.06011 11 172 0.9536 8.1279002178984716E-01
2R_1937646_SNP T C 0.1128 22 173 0.8983 7.5305039919224348E-01
2R_1937703_SNP G C 0.4247 79 107 0.532 6.1207632551127134E-01
2R_1937745_SNP T G 0.25 47 141 0.2424 1.8914904325148840E-01
2R_1937801_SNP A G 0.1122 22 174 0.8811 7.3905275009631866E-01
2R_1937948_SNP A C 0.1716 29 140 0.9103 4.3061740200293797E-01
2R_1937955_SNP T A 0.2204 41 145 0.2316 1.6735955031632954E-01
2R_1937965_SNP A G 0.1703 31 151 0.9363 5.7913426055950024E-01
2R_1938193_SNP T A 0.1518 29 162 0.5231 2.7172857886301871E-01
2R_1938230_SNP G A 0.2124 41 152 0.2484 2.4915417137863449E-01
2R_1938395_SNP T C 0.0582 11 178 0.9151 5.8587496785554061E-01
2R_1938571_SNP T A 0.2781 52 135 0.2625 3.2221907086359824E-01
2R_1938602_SNP G A 0.3957 74 113 0.9271 7.9517984022576615E-01
2R_1938607_SNP A G 0.1458 28 164 0.404 4.8149081558074236E-01
2R_1939017_SNP T C 0.3065 57 129 0.9035 9.7125764565994621E-01
2R_1939077_SNP C G 0.4 74 111 0.7973 9.1585202613575323E-01
2R_1939249_SNP C T 0.09424 18 173 0.6009 7.3633655260147490E-01
2R_1939265_SNP G A 0.4341 79 103 0.7219 9.7668311309505973E-01
2R_1939303_SNP G A 0.3211 61 129 0.9104 7.3860901619072294E-01
2R_1939474_SNP T C 0.05291 10 179 0.8191 9.0275994491078615E-01
2R_1939607_SNP T G 0.4076 75 109 0.6292 4.8373352724160668E-01
2R_1939954_SNP G A 0.1186 23 171 0.9589 8.4044187376266688E-01
2R_1939959_SNP G T 0.1192 23 170 0.8698 7.1603363354645244E-01
2R_1940219_SNP C A 0.3497 64 119 0.2239 3.3160568988169814E-01
2R_1940246_SNP T A 0.07653 15 181 0.4663 3.9613286497319311E-01
2R_1940252_SNP A C 0.06736 13 180 0.309 3.1875827335514573E-01
2R_1940263_SNP C T 0.08995 17 172 0.09539 5.0917219583885301E-02
2R_1940400_SNP A T 0.4645 85 98 0.3744 1.6165561838536580E-01
2R_1940415_SNP G C 0.07853 15 176 0.06059 2.0916015026031635E-02
2R_1940437_SNP C T 0.08947 17 173 0.05095 2.0653996558800233E-02
2R_1940489_SNP A T 0.4439 83 104 0.583 2.8945677912017098E-01
2R_1940498_SNP A T 0.2295 42 141 0.7341 4.9286608772320961E-01
2R_1940570_SNP A T 0.2902 56 137 0.7048 8.8725351656936735E-01
2R_1940690_SNP A G 0.05128 10 185 0.7164 5.1740767218677486E-01
2R_1940770_SNP T G 0.1198 23 169 0.9409 7.3525620612098030E-01
2R_1940820_DEL AA A 0.3212 53 112 0.1398 1.9468045484941343E-01
2R_1940827_SNP G A 0.1966 35 143 0.2112 1.2778492534039376E-01
2R_1940843_SNP T G 0.06557 12 171 0.7869 4.5705045512312692E-01
2R_1940930_SNP T G 0.1878 34 147 0.01005 2.8643539143682821E-03
2R_1941071_SNP A T 0.4516 84 102 0.06179 8.6493051890799810E-02
2R_1941368_SNP T G 0.151 29 163 0.01535 9.8258905230886231E-03
2R_1941432_SNP G T 0.05128 10 185 0.5472 3.8530635487948484E-01
2R_1941435_SNP G A 0.2595 48 137 0.5998 4.9020316872801029E-01
2R_1941707_SNP A T 0.306 56 127 0.4278 3.9830526694959789E-01
2R_1941878_SNP T G 0.1198 23 169 0.3379 4.3112004346997901E-01
2R_1941902_SNP A G 0.05128 10 185 0.6896 5.5981932790543665E-01
2R_1942034_DEL C CGTCGACGCC 0.4471 76 94 0.4966 6.8829420768302918E-01
2R_1942060_SNP A T 0.4884 84 88 0.3929 4.4546247766593705E-01
2R_1942230_SNP G A 0.1204 23 168 0.3631 2.1201371216851961E-01
2R_1942502_SNP G T 0.322 57 120 0.854 8.9494446980958819E-01
2R_1942958_SNP A C 0.2772 51 133 0.7582 8.3550419310793500E-01
2R_1942962_SNP G A 0.2287 43 145 0.9203 8.4954732130814603E-01
2R_1942977_SNP G A 0.2108 39 146 0.3155 2.8064443235714331E-01
2R_1942992_SNP T C 0.2077 38 145 0.254 2.1853396150246707E-01
2R_1943019_SNP T C 0.1198 23 169 0.2746 2.0663376470306516E-01
2R_1943240_SNP T C 0.1088 21 172 0.07817 4.6089352938023034E-02
2R_1943255_SNP A T 0.1099 21 170 0.3992 5.0003410725783315E-01
2R_1943256_DEL T TT 0.09574 18 170 0.2138 3.0497605818822748E-01
2R_1943269_SNP A G 0.3478 64 120 0.7455 6.9008179292524130E-01
2R_1943572_SNP T C 0.4785 89 97 0.4175 4.8345411214099399E-01
2R_1943580_SNP G A 0.05102 10 186 0.4988 3.6927081392963035E-01
2R_1943616_DEL T TG 0.4024 68 101 0.4309 3.3958877859362335E-01
2R_1943642_DEL TATTC A 0.2416 43 135 0.5086 3.6763450532227315E-01
2R_1943648_SNP G A 0.07368 14 176 0.5481 5.9694895014442761E-01
2R_1943649_SNP T A 0.07853 15 176 0.4533 5.0983603648550724E-01
2R_1943661_SNP T A 0.2389 43 137 0.4702 3.8318863066665709E-01
2R_1943679_SNP A G 0.221 40 141 0.4631 3.7933998269180880E-01
2R_1943903_SNP T G 0.08808 17 176 0.8731 9.9729555009056381E-01
2R_1944061_SNP T C 0.3672 65 112 0.8581 7.4488460441961801E-01
2R_1944122_SNP C A 0.1148 21 162 0.2193 3.9017786187367964E-01
2R_1944196_SNP A C 0.07143 14 182 0.4045 3.4021292673346026E-01
2R_1944330_SNP C G 0.08556 16 171 0.009529 4.0133975704377683E-03
2R_1944402_SNP C T 0.1451 28 165 0.9044 9.0717972981811590E-01
2R_1944444_SNP C T 0.2989 55 129 0.8018 9.0716872495104128E-01
2R_1944680_SNP A G 0.4333 78 102 0.7384 8.4488963711266352E-01
2R_1944729_SNP T C 0.4686 82 93 0.5622 8.2648278541521913E-01
2R_1944764_SNP A G 0.1031 20 174 0.8354 9.4829110193294819E-01
2R_1944771_SNP A G 0.45 81 99 0.844 8.5987570703952421E-01
2R_1944781_SNP A G 0.3516 64 118 0.6858 7.7223135922523944E-01
2R_1944787_SNP T A 0.102 20 176 0.7853 9.1885518693261703E-01
2R_1945078_SNP C T 0.4944 88 90 0.2641 2.8676056395537519E-01
2R_1945367_SNP A G 0.0973 18 167 0.1156 3.6027258414418596E-02
2R_1945453_SNP A G 0.09375 18 174 0.6238 7.6293161174733892E-01
2R_1945473_SNP C A 0.3135 58 127 0.2419 4.7336208446809536E-01
2R_1945483_SNP T C 0.06218 12 181 0.4129 3.7740294029085930E-01
2R_1945755_SNP A T 0.2787 51 132 0.03872 3.1679806032973379E-02
2R_1945762_SNP C T 0.2941 55 132 0.03538 4.1709991670565695E-02
2R_1945781_SNP A T 0.2865 53 132 0.04319 4.8781721102435747E-02
2R_1945828_SNP C T 0.3209 60 127 0.06031 6.7034846584512767E-02
2R_1945863_SNP C T 0.3135 58 127 0.05198 5.2787157167347463E-02
2R_1945945_SNP T A 0.3207 59 125 0.1124 9.7282107912847748E-02
2R_1945986_SNP T G 0.2216 41 144 0.2782 4.4741156149891703E-01
2R_1946040_SNP A G 0.2204 41 145 0.2131 2.2168174977715627E-01
2R_1946050_SNP G C 0.2246 42 145 0.2227 2.3153469029844509E-01
2R_1946108_SNP G C 0.224 41 142 0.2935 2.9049519945160951E-01
2R_1946179_SNP A T 0.1968 37 151 0.286 1.9080624351634001E-01
2R_1946180_SNP T G 0.1958 37 152 0.2702 1.8122547435539893E-01
2R_1946485_SNP A G 0.09645 19 178 0.3238 4.2587019785125868E-01
2R_1946625_SNP C T 0.1622 30 155 0.2785 1.6145983296022015E-01
2R_1946664_SNP G C 0.3297 61 124 0.8991 9.4822032904652009E-01
2R_1946930_SNP T C 0.1361 26 165 0.3299 2.8475445234068331E-01
2R_1947276_SNP A C 0.2473 45 137 0.705 8.1320128800282254E-01
2R_1947539_INS CACATACA C 0.0567 11 183 0.3287 5.9949899167281873E-01
2R_1947541_SNP A G 0.05155 10 184 0.2382 4.9795732771977030E-01
2R_1947730_SNP T C 0.1036 20 173 0.5729 4.3448233317003693E-01
2R_1948253_SNP A G 0.2772 51 133 0.442 7.2982454248535200E-01
2R_1948390_SNP T A 0.1858 34 149 0.006085 3.3135636793803429E-02
2R_1948525_SNP A G 0.07772 15 178 0.06398 5.8403248418459633E-02
2R_1948628_SNP A G 0.08808 17 176 0.9981 7.4088340637470296E-01
2R_1948637_SNP T C 0.09744 19 176 0.3169 5.0657336872752645E-01
2R_1948730_SNP A G 0.1244 24 169 0.3268 5.9469562902434836E-01
2R_1948733_SNP T G 0.2211 42 148 0.9234 4.5532445050449200E-01
2R_1948735_SNP C T 0.1282 25 170 0.1297 2.2742154465509301E-01
2R_1948781_SNP C T 0.2487 47 142 0.7863 7.4141464884847164E-01
2R_1948856_SNP T G 0.462 85 99 0.243 4.5772891505741609E-01
2R_1948906_DEL A ATC 0.1937 37 154 0.6419 4.2824330484586259E-01
2R_1948966_SNP A T 0.1813 35 158 0.7455 5.6811270291077531E-01
2R_1948971_DEL T TGTTATAT 0.2281 39 132 0.3482 3.8677848502649281E-01
2R_1949028_SNP G C 0.2819 53 135 0.3135 3.9984388521184455E-01
2R_1949040_SNP C T 0.1895 36 154 0.8413 7.2016112271426402E-01
2R_1949222_SNP G A 0.4915 87 90 0.8318 7.0259351098587741E-01
2R_1949224_SNP C T 0.4886 86 90 0.8234 7.0230954114212074E-01
2R_1949228_DEL C CC 0.1189 22 163 0.2994 4.7817569721191666E-01
2R_1949602_SNP T C 0.4045 72 106 0.2129 2.1625183843983298E-01
2R_1949627_SNP T A 0.25 47 141 0.5393 6.8375514978697094E-01
2R_1949681_SNP T G 0.2957 55 131 0.2496 3.7072032097767038E-01
2R_1949889_SNP A G 0.09184 18 178 0.2677 2.3296833048289067E-01
2R_1950036_SNP A C 0.1702 32 156 0.1492 1.5486264187671428E-01
2R_1950194_SNP G C 0.3716 68 115 0.8274 6.3428408453644569E-01
2R_1950308_SNP G C 0.3901 71 111 0.624 8.4097179067640659E-01
2R_1950743_SNP A G 0.06736 13 180 0.2045 1.4797985234773026E-01
2R_1950765_SNP T C 0.07254 14 179 0.6029 8.7529769246360212E-01
2R_1950912_SNP T G 0.4438 79 99 0.7765 9.6224357534361915E-01
2R_1951008_SNP A T 0.4144 75 106 0.4935 5.8502466998236424E-01
2R_1951113_DEL A ATTA 0.2265 41 140 0.02336 2.3953278882568329E-02
2R_1951256_SNP G C 0.4731 88 98 0.03122 4.1955796335237744E-02
2R_1951505_SNP A T 0.2228 41 143 0.2932 3.0872645959529743E-01
2R_1951536_SNP C A 0.4754 87 96 0.1326 1.5898393315613824E-01
2R_1951563_SNP A G 0.4293 79 105 0.302 3.1269958121456165E-01
2R_1951789_SNP A G 0.2094 40 151 0.3472 4.5564456391676933E-01
2R_1951790_SNP A C 0.2053 39 151 0.4006 5.0989581515985816E-01
2R_1952375_SNP T G 0.05051 10 188 0.9583 9.7422462834070478E-01
2R_1952716_SNP C A 0.3676 68 117 0.2681 3.1443288105895650E-01
2R_1952854_SNP C T 0.2717 50 134 0.3044 3.7486825360630827E-01
2R_1953087_SNP T A 0.1263 24 166 0.6714 6.3335306084219445E-01
2R_1953915_SNP T C 0.2554 47 137 0.09346 1.5677045788957600E-01
2R_1954035_SNP T A 0.2581 48 138 0.02509 4.9979372351841640E-02
2R_1954260_SNP T G 0.371 69 117 0.3182 3.8027223491759010E-01
2R_1954317_SNP G T 0.1701 33 161 0.4049 4.8695592601084048E-01
2R_1954382_SNP T C 0.4105 78 112 0.3846 5.1276467411846371E-01
2R_1954388_SNP C G 0.1746 33 156 0.07533 1.0239819810359496E-01
2R_1954466_SNP G T 0.1905 36 153 0.000248 2.7233132712925858E-04
2R_1954470_SNP C G 0.1895 36 154 0.0002844 3.2967381031335353E-04
2R_1954509_SNP G A 0.1649 31 157 0.0003384 4.7429557805879496E-04
2R_1954526_SNP A C 0.08108 15 170 0.3194 2.8353171934619914E-01
2R_1954558_SNP T A 0.2581 48 138 0.1039 8.0189772508728344E-02
2R_1954604_SNP T A 0.4233 80 109 0.2701 3.9986324776178261E-01
2R_1954679_SNP C T 0.2337 43 141 0.6016 6.4739344370440988E-01
2R_1955037_SNP T C 0.07609 14 170 0.6413 9.4064246699856635E-01
2R_1955245_SNP G A 0.159 31 164 0.5682 4.9013437000882054E-01
2R_1955351_DEL T TCACTCT 0.1957 36 148 0.002237 2.6347791015010513E-03
2R_1955692_SNP A G 0.2063 39 150 0.1594 1.4749416151187045E-01
2R_1955841_SNP G T 0.1351 25 160 0.1634 8.1372058316123458E-02
2R_1956156_SNP A T 0.1765 33 154 0.2569 1.8437663012534988E-01
2R_1956326_SNP T C 0.102 20 176 0.5836 5.1596245899956372E-01
2R_1956682_SNP T C 0.3043 56 128 0.09021 3.3155820001274997E-02
2R_1956765_SNP A G 0.427 76 102 0.07582 5.6901281713549759E-02
2R_1956912_SNP C G 0.2973 55 130 0.02057 5.3499460865565292E-02
2R_1957124_SNP A C 0.05128 10 185 0.8735 5.0621383242768481E-01
2R_1957177_DEL G GGGTCG 0.1348 24 154 0.375 3.9734945452872705E-01
2R_1957319_SNP T C 0.1551 29 158 0.002112 5.0479921408160787E-03
2R_1957438_SNP T A 0.05978 11 173 0.8214 9.7433310632464021E-01
2R_1957481_SNP A G 0.1568 29 156 0.003214 5.6226830625013746E-03
2R_1957547_SNP G A 0.2857 52 130 0.8197 9.9864467155407377E-01
2R_1957906_SNP C T 0.1955 35 144 0.1377 1.9083324534674140E-01
2R_1957919_SNP C T 0.06736 13 180 0.7511 8.4559266016257395E-01
2R_1957989_SNP G C 0.1944 35 145 0.498 7.1820106993536004E-01
2R_1958042_SNP A G 0.4278 77 103 0.3705 2.4714853978876905E-01
2R_1958449_SNP G A 0.1798 32 146 0.2752 1.9658058135789669E-01
2R_1958661_SNP C T 0.235 43 140 0.3475 2.5194480904198024E-01
2R_1958702_SNP C T 0.2179 39 140 0.2145 1.4016430878834507E-01
2R_1958704_SNP T C 0.2308 42 140 0.2462 1.7793073695872130E-01
2R_1958767_SNP A G 0.2111 38 142 0.2735 1.8640910119405818E-01
2R_1958770_SNP T A 0.2113 41 153 0.7946 8.4582012783607063E-01
2R_1958818_SNP A T 0.1774 33 153 0.2254 3.2399827117068369E-01
2R_1959183_SNP C G 0.1808 32 145 0.9361 8.4271932941320082E-01
2R_1959469_SNP T C 0.1809 34 154 0.2947 4.2707804626265633E-01
2R_1959634_SNP T C 0.08247 16 178 0.9356 9.9636387869245491E-01
2R_1959823_SNP T C 0.2211 42 148 0.2405 2.3997887375054083E-01
2R_1960285_SNP G A 0.4045 72 106 0.3422 5.6643881780055660E-01
2R_1960364_SNP G T 0.3867 70 111 0.3134 5.4007059378406042E-01
2R_1960394_SNP T C 0.05612 11 185 0.7031 4.4226712667873869E-01
2R_1960426_SNP C T 0.05612 11 185 0.7371 7.8182326450841588E-01
2R_1960518_SNP A G 0.2513 47 140 0.2888 4.0350482272611887E-01
2R_1961063_SNP G A 0.2609 48 136 0.3751 4.8145406619101250E-01
2R_1961064_SNP A G 0.25 45 135 0.4665 6.1083180027008743E-01
2R_1961236_SNP A G 0.2151 40 146 0.1654 2.0606358968404526E-01
2R_1961840_SNP T A 0.4083 69 100 0.249 3.4505878928886491E-01
2R_1961856_SNP C T 0.2472 44 134 0.1894 1.8334082928765050E-01
2R_1962029_SNP G A 0.1713 31 150 0.9539 6.3354937181174475E-01
2R_1962052_SNP C G 0.05882 11 176 0.9094 8.6311324081180119E-01
2R_1962053_SNP C A 0.05882 11 176 0.9129 8.6677330285884646E-01
2R_1962082_SNP T C 0.1803 33 150 0.8474 6.5908598013415065E-01
2R_1962194_SNP T A 0.2258 42 144 0.2325 2.6358806010218883E-01
2R_1962236_SNP A G 0.2402 43 136 0.9227 6.9859660773239995E-01
2R_1962450_SNP C T 0.4034 71 105 0.2105 2.5643937255747695E-01
2R_1962463_SNP T C 0.2258 42 144 0.2473 2.8484846697246469E-01
2R_1962909_SNP T G 0.2042 39 152 0.2632 2.8602941648979929E-01
2R_1963300_SNP A G 0.2366 44 142 0.7603 6.5396471431527392E-01
2R_1963353_SNP C G 0.3876 69 109 0.1971 3.1620441446887471E-01
2R_1963658_SNP C A 0.1047 20 171 0.5465 5.8405902227282069E-01
2R_1963723_SNP T G 0.3297 60 122 0.3956 4.3600993856600212E-01
2R_1963783_SNP T C 0.2434 46 143 0.1911 1.9258417692104979E-01
2R_1963863_SNP C T 0.1514 28 157 0.2027 2.7325242751122181E-01
2R_1963881_SNP C A 0.3017 54 125 0.2091 3.2300328447699578E-01
2R_1964058_SNP T G 0.3121 54 119 0.5189 5.1162723307864977E-01
2R_1964090_SNP C T 0.06842 13 177 0.7614 9.7814185922007824E-01
2R_1964125_SNP A G 0.2924 50 121 0.7195 6.9496233556399445E-01
2R_1964126_SNP A G 0.289 50 123 0.7236 7.0603526019616214E-01
2R_1964297_SNP C A 0.1784 33 152 0.7917 9.2972741272303594E-01
2R_1964305_SNP T A 0.1 19 171 0.6505 8.3925879028257211E-01
2R_1964509_SNP T C 0.1622 30 155 0.8837 8.9278290329660648E-01
2R_1964570_SNP A G 0.07216 14 180 0.6193 8.9067558161030658E-01
2R_1964712_SNP A C 0.382 68 110 0.191 2.7538172447918730E-01
2R_1964823_SNP G A 0.3785 67 110 0.2373 3.4395805467778551E-01
2R_1965316_SNP G A 0.1042 20 172 0.7283 8.3728583526999467E-01
2R_1965761_SNP G A 0.3699 64 109 0.3818 5.1210621226544539E-01
2R_1965762_INS T TTGTCGATTATTATAAATACACATATGTGCGCAGACTGGTTGATTTACCCCAT 0.3533 59 108 0.2166 3.0846120046672687E-01
2R_1965875_SNP G A 0.1016 19 168 0.6846 8.3799824356871899E-01
2R_1966100_SNP T A 0.2247 40 138 0.9082 8.8867671128902526E-01
2R_1966132_SNP G A 0.1016 19 168 0.4012 4.1986703012022808E-01
2R_1966664_SNP A G 0.4686 82 93 0.3374 3.7506421195655437E-01
2R_1966871_SNP G C 0.05051 10 188 0.9583 9.7422462834070478E-01
2R_1967078_SNP T C 0.1703 31 151 0.3862 4.3878213165818203E-01
2R_1967231_SNP G A 0.05155 10 184 0.7349 4.7618817986513629E-01
2R_1967363_SNP T C 0.09231 18 177 0.235 1.8290498063311789E-01
2R_1967387_SNP G A 0.0829 16 177 0.3237 2.4018467973450319E-01
2R_1967418_SNP C G 0.08763 17 177 0.2408 1.6641358563192177E-01
2R_1967498_SNP C G 0.09626 18 169 0.7673 9.0262251823300765E-01
2R_1967543_SNP T C 0.06633 13 183 0.252 2.8656251043885006E-01
2R_1967730_SNP A G 0.3876 69 109 0.1787 2.2954400635844097E-01
2R_1968263_SNP T G 0.07104 13 170 0.7608 8.2906672433969508E-01
2R_1968982_SNP G A 0.3184 57 122 0.4706 4.8420234147839125E-01
2R_1969061_SNP A G 0.4 72 108 0.396 3.0812590945700868E-01
2R_1969063_SNP C T 0.2246 42 145 0.7707 8.1394859720902646E-01
2R_1969246_SNP C A 0.05584 11 186 0.06006 5.2565071214620701E-02
2R_1969458_SNP A T 0.4973 91 92 0.3014 2.8126500579009317E-01
2R_1969638_SNP G C 0.4728 87 97 0.1871 2.2406898706054201E-01
2R_1969848_SNP A G 0.3459 64 121 0.3658 3.3316404974635772E-01
2R_1969995_SNP A G 0.1094 21 171 0.6912 6.4183940799494033E-01
2R_1971412_SNP T C 0.06736 13 180 0.7734 9.6499083903834759E-01
2R_1971577_SNP A T 0.3923 71 110 0.1561 2.0834840003710087E-01
2R_1971733_SNP T C 0.4034 71 105 0.1422 1.8005565942194379E-01
2R_1972179_SNP C T 0.3864 68 108 0.1307 1.4984474902669698E-01
2R_1972222_SNP A G 0.358 63 113 0.05904 7.2384980254135201E-02
2R_1972223_SNP C G 0.3729 66 111 0.09724 1.3677602672243672E-01
2R_1972311_SNP T C 0.3189 59 126 0.4986 6.6143373726412591E-01
2R_1972867_SNP T A 0.4167 75 105 0.2227 3.4085247124954776E-01
2R_1972948_SNP T C 0.1031 20 174 0.6913 5.7666870506169721E-01
2R_1972949_SNP C G 0.09896 19 173 0.7026 5.6948966391146538E-01
2R_1973251_SNP G A 0.1198 23 169 0.6179 5.8562224758382753E-01
2R_1973274_SNP T A 0.1244 24 169 0.6961 6.4773876174009093E-01
2R_1973312_SNP C G 0.1111 21 168 0.4612 4.0689949502476364E-01
2R_1973350_SNP A C 0.1031 20 174 0.5845 3.9982948766303172E-01
2R_1973683_SNP C A 0.2204 41 145 0.3315 4.5313989771860752E-01
2R_1973970_SNP G A 0.3333 54 108 0.04247 9.8107709680069877E-02
2R_1974188_SNP A T 0.25 40 120 0.2184 2.4364240949364890E-01
2R_1974249_SNP G T 0.05294 9 161 0.8926 9.1121425344983054E-01
2R_1974262_SNP A G 0.118 19 142 0.3542 3.3443368940894991E-01
2R_1974263_SNP T A 0.1173 19 143 0.3358 3.1168038903296058E-01
2R_1974273_SNP G A 0.1159 19 145 0.3456 3.2198980447246361E-01
2R_1974802_SNP A T 0.07345 13 164 0.7593 9.8510225886017933E-01
2R_1974831_SNP T A 0.1895 36 154 0.5892 8.6611732384897566E-01
2R_1974853_SNP C G 0.4917 89 92 0.1315 1.8613357203933445E-01
2R_1975057_DEL A AT 0.2901 47 115 0.2406 2.4271477704609712E-01
2R_1975144_SNP T C 0.1033 19 165 0.2452 3.8782630324192036E-01
2R_1975307_SNP C T 0.09091 15 150 0.6123 7.3039527868262244E-01
2R_1975503_SNP T C 0.4639 77 89 0.1703 2.6561779666471552E-01
2R_1975625_SNP G C 0.3392 58 113 0.2745 2.5887814787570607E-01
2R_1975721_SNP A T 0.4882 83 87 0.1479 1.3169794459220530E-01
2R_1975724_SNP C T 0.05641 11 184 0.4602 2.6012521644203146E-01
2R_1975735_SNP C T 0.06736 13 180 0.3561 3.8259632674678334E-01
2R_1975971_SNP T A 0.4837 89 95 0.2689 3.5895481788012007E-01
2R_1976179_SNP A T 0.0567 11 183 0.5997 3.4961894517525216E-01
2R_1976368_SNP A T 0.06044 11 171 0.3669 6.8620559902038947E-01
2R_1976604_SNP A T 0.1703 31 151 0.9496 7.9218407166458538E-01
2R_1976802_SNP G T 0.1534 29 160 0.5752 8.8988138603935318E-01
2R_1976829_DEL T TA 0.0625 12 180 0.6337 9.9900406045382284E-01
2R_1977178_INS TATT T 0.0904 16 161 0.3886 2.9402440517501038E-01
2R_1977434_SNP A G 0.05729 11 181 0.498 5.3702867317840997E-01
2R_1977639_SNP A T 0.1031 20 174 0.7166 7.6609943734728603E-01
2R_1978381_SNP C A 0.05789 11 179 0.5599 5.7991157733387255E-01
2R_1978447_SNP T C 0.05208 10 182 0.7892 7.3647685379770689E-01
2R_1978471_SNP T G 0.2429 43 134 0.4843 6.0125529082361240E-01
2R_1978834_SNP T A 0.1163 20 152 0.4387 8.2636161458457214E-01
2R_1978997_SNP G T 0.1628 28 144 0.5762 7.0026890602982439E-01
2R_1979190_SNP A T 0.1646 27 137 0.6829 8.2387202705244322E-01
2R_1979312_SNP G T 0.07059 12 158 0.5111 6.5179941923512275E-01
2R_1979787_SNP T G 0.2983 54 127 0.215 2.7959144830636840E-01
2R_1980009_SNP C T 0.1117 22 175 0.7574 7.2393942567798053E-01
2R_1980058_SNP G T 0.4195 73 101 0.21 2.7278528786390244E-01
2R_1980120_SNP G A 0.237 41 132 0.273 3.0497539119293604E-01
2R_1980843_SNP A G 0.1066 21 176 0.7482 6.9943708853222919E-01
2R_1981004_SNP A G 0.08556 16 171 0.7422 7.4190621146755187E-01
2R_1981460_SNP T A 0.07895 15 175 0.3186 4.0089451239211260E-01
2R_1981539_SNP G A 0.07772 15 178 0.5972 7.1278236018532826E-01
2R_1981782_SNP T A 0.05789 11 179 0.5486 5.7411716938176394E-01
2R_1981999_SNP G C 0.05102 10 186 0.6564 7.1239249913070068E-01
2R_1982686_SNP C T 0.07732 15 179 0.5995 7.9069820674832902E-01
2R_1982717_SNP A C 0.1158 22 168 0.9469 9.3832991635680019E-01
2R_1982765_SNP C T 0.06633 13 183 0.6885 5.9299350847728305E-01
2R_1982883_SNP T C 0.06599 13 184 0.4231 5.1800826357208629E-01
2R_1982931_SNP A G 0.1784 33 152 0.3934 4.7545070050340998E-01
2R_1983135_SNP A G 0.1639 30 153 0.4112 6.0044363652256272E-01
2R_1983174_SNP T A 0.1585 29 154 0.4713 4.9425055960201303E-01
2R_1983362_SNP G C 0.07772 15 178 0.4272 2.4535924147694921E-01
2R_1983618_SNP T C 0.06701 13 181 0.3142 3.4224973173017381E-01
2R_1983797_INS GCGCCAAGTTTGTG G 0.3064 53 120 0.8325 9.0192804948196736E-01
2R_1989436_SNP T G 0.09278 18 176 0.7597 5.6804548052623893E-01
2R_1989882_SNP A G 0.05759 11 180 0.4327 4.3343684302834096E-01
2R_1989909_SNP A T 0.1474 28 162 0.9552 9.5159677508716645E-01
2R_1989950_SNP C G 0.07071 14 184 0.4242 5.2496462302955926E-01
2R_1989960_SNP A T 0.1392 27 167 0.9296 9.6866948576219480E-01
2R_1990056_SNP C T 0.07254 14 179 0.6408 6.5782386267604265E-01
2R_1990068_SNP G A 0.07216 14 180 0.2327 1.8292945112433323E-01
2R_1990173_SNP G A 0.08163 16 180 0.3842 4.9846012081998137E-01
2R_1990186_SNP G T 0.06091 12 185 0.3197 2.8542028185050594E-01
2R_1990348_SNP G T 0.06091 12 185 0.327 2.9411555917544674E-01
2R_1990407_SNP A G 0.05025 10 189 0.8232 7.5607916438157341E-01
2R_1990503_SNP A C 0.05263 10 180 0.3828 2.2590761383268410E-01
2R_1990634_SNP G C 0.2826 52 132 0.3348 2.7906244992371687E-01
2R_1990660_SNP T C 0.2473 46 140 0.2249 1.9884864163027371E-01
2R_1990806_SNP A C 0.07179 14 181 0.163 1.2452147350803677E-01
2R_1991055_SNP T A 0.1295 25 168 0.7637 8.0324954624537326E-01
2R_1991160_SNP T C 0.2088 38 144 0.4111 2.8565130270592032E-01
2R_1991441_SNP C T 0.2228 41 143 0.5629 6.8680826960902919E-01
2R_1991443_SNP G T 0.0914 17 169 0.6622 7.8716707650225415E-01
2R_1991490_SNP G C 0.06633 13 183 0.9686 5.4800395411403124E-01
2R_1991491_SNP T G 0.06633 13 183 0.9686 5.4800395411403124E-01
2R_1991736_SNP A T 0.07407 14 175 0.345 4.2318680596966274E-01
2R_1991996_SNP G A 0.4237 75 102 0.8853 8.9089682125803771E-01
2R_1992180_SNP T C 0.08247 16 178 0.4899 5.1477464751200697E-01
2R_1992212_SNP A G 0.07812 15 177 0.3045 3.3604449215374788E-01
2R_1992308_SNP T C 0.07368 14 176 0.6265 7.8459484824292214E-01
2R_1992437_SNP G C 0.4837 89 95 0.7882 6.1864022450055445E-01
2R_1992860_SNP A G 0.1094 21 171 0.3549 3.8080274496440214E-01
2R_1993018_SNP A C 0.05584 11 186 0.8452 8.1738273333833633E-01
2R_1993097_INS T TT 0.3444 62 118 0.534 5.1651587166559065E-01
2R_1993100_SNP G C 0.3425 62 119 0.499 4.7468940418887529E-01
2R_1993101_SNP G C 0.3316 62 125 0.5142 5.3632383683695051E-01
2R_1993139_SNP G T 0.05181 10 183 0.4599 5.2680495800435878E-01
2R_1993293_SNP A T 0.08247 16 178 0.4899 5.1477464751200697E-01
2R_1993362_DEL G GGTTCAAG 0.08696 16 168 0.6222 6.9748796018025505E-01
2R_1993459_SNP G C 0.06061 12 186 0.2688 2.2425615623265172E-01
2R_1993577_SNP A G 0.05584 11 186 0.9287 8.9614832631606200E-01
2R_1994064_SNP A G 0.4293 79 105 0.4528 5.7331481024188191E-01
2R_1994081_SNP A T 0.1111 21 168 0.6711 7.8175431169695131E-01
2R_1994082_SNP T A 0.08377 16 175 0.5821 7.2594287370172028E-01
2R_1994349_SNP C A 0.3022 55 127 0.9883 9.4844836639502272E-01
2R_1994561_INS TCAT T 0.2316 41 136 0.9801 9.1615588327183484E-01
2R_1994572_SNP T G 0.07143 14 182 0.5137 4.0631601469459810E-01
2R_1994756_INS TG T 0.05389 9 158 0.5188 3.3063925582336184E-01
2R_1994862_SNP T G 0.05051 10 188 0.6145 5.3054870834876144E-01
2R_1994978_SNP A T 0.08377 16 175 0.7878 3.8721677997899584E-01
2R_1995187_SNP T C 0.07107 14 183 0.6597 6.7548210766440886E-01
2R_1995372_SNP A G 0.07254 14 179 0.4234 2.4360318005201076E-01
2R_1995555_SNP C T 0.3175 60 129 0.9525 7.9965208552829403E-01
2R_1995619_SNP A C 0.1658 32 161 0.6388 8.2669128322145302E-01
2R_1995651_SNP T C 0.4677 87 99 0.7618 8.0191527567427867E-01
2R_1995663_DEL A ATAA 0.08377 16 175 0.9119 6.4452786919825944E-01
2R_1995665_SNP T A 0.3494 58 108 0.8909 9.6442689737816456E-01
2R_1995683_DEL C CGGATGG 0.05076 10 187 0.6754 5.9158559360523266E-01
2R_1995718_SNP A G 0.1571 30 161 0.8183 9.0838111982018899E-01
2R_1995839_SNP T C 0.1192 23 170 0.6074 6.9772531165586316E-01
2R_1995869_SNP T C 0.117 22 166 0.3202 3.5464950725471833E-01
2R_1995944_SNP T C 0.1383 26 162 0.4432 3.5239046806492036E-01
2R_1996023_SNP T C 0.08995 17 172 0.3094 3.8567365811627785E-01
2R_1996324_SNP C T 0.3602 67 119 0.2339 2.8734834840963552E-01
2R_1996356_SNP A C 0.2834 53 134 0.7482 6.8031636757383751E-01
2R_1996757_SNP A G 0.4551 81 97 0.1796 2.2650897862924879E-01
2R_1996987_DEL GT G 0.3659 60 104 0.9431 9.2782822803909704E-01
2R_1996994_SNP T A 0.3509 60 111 0.8741 8.5802384651902097E-01
2R_1997015_SNP T C 0.3393 57 111 0.9474 9.9804575481840263E-01
2R_1997073_SNP C T 0.1344 25 161 0.5351 5.2093418770985678E-01
2R_1997108_SNP C G 0.05128 10 185 0.6157 7.8648167529140145E-01
2R_1997281_SNP T G 0.4802 85 92 0.1221 1.5399788435753070E-01
2R_1997303_SNP A T 0.4659 82 94 0.1283 1.4373573029829001E-01
2R_1997587_SNP T C 0.1398 26 160 0.4367 7.7001483401938342E-01
2R_1997616_SNP T C 0.2834 53 134 0.7104 6.7576343417434082E-01
2R_1997617_SNP T A 0.4918 90 93 0.5353 5.4615610923480884E-01
2R_1997735_SNP T C 0.1489 28 160 0.6056 9.2138779432074169E-01
2R_1997815_SNP T G 0.2174 40 144 0.4148 6.4534017084696904E-01
2R_1997921_SNP T C 0.09375 18 174 0.9293 7.8045325372755281E-01
2R_1998063_SNP A G 0.2446 45 139 0.4829 3.5360931897243519E-01
2R_1998070_SNP A G 0.08901 17 174 0.5722 5.2956626358210412E-01
2R_1998319_SNP T G 0.1947 37 153 0.536 3.5971883566691210E-01
2R_1998390_SNP T G 0.1774 33 153 0.5282 4.6375247654617202E-01
2R_1998503_SNP T A 0.1856 36 158 0.09703 4.3017177601747572E-02
2R_1998523_SNP A T 0.1596 30 158 0.02919 1.3711980021416281E-02
2R_1998574_SNP A G 0.1385 27 168 0.01325 5.0087667282441078E-03
2R_1998778_SNP G A 0.2234 42 146 0.284 1.7758721469515293E-01
2R_1998839_SNP T C 0.09474 18 172 0.9174 7.2311340164456728E-01
2R_1998861_SNP G A 0.2678 49 134 0.6883 6.7152017367294836E-01
2R_1999005_SNP A G 0.1774 33 153 0.2618 3.2195010997291329E-01
2R_1999236_SNP A G 0.3621 63 111 0.1064 8.3776449129432939E-02
2R_1999403_SNP G A 0.1354 26 166 0.6194 6.3421692467458679E-01
2R_1999603_SNP A G 0.1429 27 162 0.4871 3.9881080099652966E-01
2R_1999608_SNP C T 0.1459 27 158 0.9562 8.9616227584460872E-01
2R_1999749_SNP C G 0.1452 27 159 0.9531 7.5255837019416050E-01
2R_1999894_SNP A T 0.1475 27 156 0.8275 6.4301037273139316E-01
2R_2001110_INS CTAT C 0.06842 13 177 0.3286 2.6414623252417591E-01
2R_2001117_SNP C A 0.07368 14 176 0.4825 5.2769487125887005E-01
2R_2001374_DEL G GGAAAAAATACTGCAAG 0.06667 13 182 0.3265 2.6936396827373688E-01
2R_2001446_SNP G T 0.234 44 144 0.1068 1.3366883336617796E-01
2R_2001544_SNP T A 0.3616 64 113 0.3886 3.8606511766830076E-01
2R_2001874_SNP T C 0.05584 11 186 0.7272 7.4177748607740202E-01
2R_2001884_SNP G T 0.151 29 163 0.02481 3.8568943735157422E-02
2R_2001964_SNP T C 0.4696 85 96 0.5345 7.3990825978460650E-01
2R_2002050_SNP T C 0.3552 65 118 0.4364 2.9371496627137350E-01
2R_2002191_SNP C T 0.2703 50 135 0.0859 8.5447487687719481E-02
2R_2002286_SNP G A 0.07179 14 181 0.3832 3.1623094935921225E-01
2R_2002546_SNP C G 0.09845 19 174 0.7841 5.6505535109053695E-01
2R_2002631_INS TGT T 0.2284 37 125 0.6232 7.8832702172987890E-01
2R_2002753_SNP A G 0.05641 11 184 0.8589 8.0496444111053889E-01
2R_2002782_SNP C A 0.3743 67 112 0.2181 1.8904199589382453E-01
2R_2003360_SNP A G 0.4 74 111 0.8758 9.9271863243336245E-01
2R_2003417_SNP A T 0.373 69 116 0.792 8.5345194682225500E-01
2R_2003775_SNP G T 0.3424 63 121 0.7559 5.4383575908058024E-01
2R_2003802_SNP A G 0.2833 51 129 0.9096 8.9491407481984286E-01
2R_2003838_SNP A G 0.09326 18 175 0.3753 4.2327951949626219E-01
2R_2003897_SNP G T 0.1793 33 151 0.1596 1.0446627810700182E-01
2R_2004026_SNP A G 0.1848 34 150 0.925 8.9873190292007921E-01
2R_2004377_SNP C G 0.2043 38 148 0.1849 2.4749971198301757E-01
2R_2004516_SNP G T 0.1667 31 155 0.8738 9.8094451647121972E-01
2R_2004592_DEL AGGCAGTCATCGTTGA A 0.1038 19 164 0.6287 6.3870578768643549E-01
2R_2004627_SNP A T 0.151 29 163 0.8167 8.4330699989301472E-01
2R_2005100_SNP T C 0.2328 44 145 0.2149 1.9684536995435253E-01
2R_2005155_SNP T C 0.1056 19 161 0.5934 2.1200142413500145E-01
2R_2005249_SNP G C 0.4396 80 102 0.3908 4.3894740532200782E-01
2R_2005691_INS AC A 0.06486 12 173 0.8054 8.6147712756014294E-01
2R_2005740_INS A ACAGAGCAAACAATTTGACGGGC 0.4255 80 108 0.7131 6.2053403362411652E-01
2R_2005741_DEL TGATCTA T 0.4402 81 103 0.5479 4.9044451039878012E-01
2R_2005771_SNP A C 0.4426 81 102 0.6216 4.8592127766363780E-01
2R_2005773_SNP C A 0.413 76 108 0.6776 5.4281867609756085E-01
2R_2005798_SNP G A 0.2989 52 122 0.3225 1.9748690240186340E-01
2R_2006035_INS T TT 0.4254 77 104 0.4277 4.1423832636347457E-01
2R_2006155_SNP T C 0.06122 12 184 0.165 1.8263483891280352E-01
2R_2006158_DEL A ACAGATGTATGTATGTA 0.05128 10 185 0.8298 8.7560812719140801E-01
2R_2006670_SNP C G 0.09326 18 175 0.9649 7.2216550316474160E-01
2R_2006943_SNP A T 0.1176 22 165 0.8244 9.5928108861769512E-01
2R_2006956_SNP C G 0.127 24 165 0.8763 8.0298867452846656E-01
2R_2007051_DEL T TT 0.06452 12 174 0.7036 9.5397260447066190E-01
2R_2007116_SNP A T 0.4607 82 96 0.9202 8.1171170218833211E-01
2R_2007172_SNP G A 0.1344 25 161 0.7806 9.3836793956051123E-01
2R_2007179_SNP G T 0.4778 86 94 0.7218 7.4364057745926371E-01
2R_2007211_SNP A C 0.1111 21 168 0.5707 7.4957981187581402E-01
2R_2007226_SNP A T 0.4457 82 102 0.8204 9.1378862309602482E-01
2R_2007251_SNP G C 0.4365 79 102 0.9471 9.1271553693943686E-01
2R_2007304_SNP A G 0.4581 82 97 0.9832 8.7528056409337018E-01
2R_2007387_SNP T C 0.1302 25 167 0.517 3.9339795635634811E-01
2R_2007753_SNP A G 0.1218 24 173 0.2043 1.5140719773219868E-01
2R_2008178_SNP T C 0.1606 31 162 0.3211 2.6641051334809018E-01
2R_2008283_SNP A C 0.2421 46 144 0.1851 2.4910538501789425E-01
2R_2008321_SNP T G 0.2042 39 152 0.166 1.4024072076443417E-01
2R_2008440_SNP T G 0.05729 11 181 0.5579 4.7628183038784710E-01
2R_2008496_SNP A G 0.1099 21 170 0.9952 6.7073801190176208E-01
2R_2008611_SNP T G 0.5 92 92 0.5733 4.8817220982889964E-01
2R_2008744_SNP A G 0.117 22 166 0.3231 3.6470317717112433E-01
2R_2008802_SNP C G 0.08947 17 173 0.7944 7.4347247847314724E-01
2R_2008858_SNP G A 0.1344 25 161 0.8291 8.9890220348238992E-01
2R_2008880_SNP A G 0.2363 43 139 0.1393 9.3094683353376451E-02
2R_2008934_SNP C A 0.3005 55 128 0.1894 2.8964106627976982E-01
2R_2009028_SNP G A 0.3296 59 120 0.599 9.3417308701078672E-01
2R_2009101_SNP A C 0.3222 58 122 0.8378 8.6560725503321168E-01
2R_2009177_SNP G C 0.1193 21 155 0.8124 8.9562754760860486E-01
2R_2009181_SNP T C 0.09605 17 160 0.4022 3.3998244000728162E-01
2R_2009328_SNP T G 0.05076 10 187 0.8992 8.7195219094007792E-01
2R_2009339_SNP C T 0.1323 25 164 0.6084 7.7409467776769103E-01
2R_2009877_SNP A T 0.1129 21 165 0.5273 2.3450570470243814E-01
2R_2009878_SNP A G 0.127 24 165 0.9827 6.4948402880500844E-01
2R_2009888_SNP C G 0.1968 37 151 0.5034 4.4706115295433957E-01
2R_2009928_SNP A G 0.1436 27 161 0.4863 3.5641235061089926E-01
2R_2010258_SNP G T 0.262 49 138 0.4755 3.7417063820246221E-01
2R_2010266_SNP G A 0.1 19 171 0.5675 5.8564858433764944E-01
2R_2010441_SNP T C 0.0625 12 180 0.5566 4.6949147395087309E-01
2R_2010672_SNP A G 0.2912 53 129 0.3063 2.1323245299065297E-01
2R_2010712_SNP G A 0.1344 25 161 0.4685 4.9188060119753074E-01
2R_2010854_SNP T C 0.1383 26 162 0.5597 5.3954257111688420E-01
2R_2011158_INS T TAT 0.2246 42 145 0.6929 5.5145975652696988E-01
2R_2011200_SNP A G 0.2246 42 145 0.7355 6.3057012760550324E-01
2R_2011233_SNP T C 0.0625 12 180 0.5329 4.5370174245857742E-01
2R_2011420_SNP T C 0.2727 51 136 0.4604 5.5198307650708167E-01
2R_2011535_SNP A G 0.4891 90 94 0.3731 2.6933069761497130E-01
2R_2011622_SNP G A 0.483 85 91 0.8462 9.7226761004247153E-01
2R_2011708_SNP C G 0.4056 73 107 0.5027 5.6058478179334870E-01
2R_2011719_SNP A G 0.2606 49 139 0.5169 4.2405361970279609E-01
2R_2011769_SNP T A 0.08743 16 167 0.463 5.8174324532615851E-01
2R_2012013_SNP T C 0.3812 69 112 0.3912 4.5707166979213354E-01
2R_2012073_SNP T C 0.06186 12 182 0.551 4.6886648999871983E-01
2R_2012204_SNP C G 0.4716 83 93 0.6612 7.8134962631457339E-01
2R_2012255_DEL T TT 0.1236 22 156 0.8365 6.9767523728721637E-01
2R_2012279_INS ATGTA A 0.1771 31 144 0.965 5.8610008204377384E-01
2R_2012398_SNP T G 0.2158 41 149 0.247 1.1051276116561792E-01
2R_2012498_SNP A T 0.1957 36 148 0.4651 4.3546485348450614E-01
2R_2012570_SNP T A 0.09278 18 176 0.4772 6.4723281048315751E-01
2R_2012591_SNP T C 0.1351 25 160 0.1444 1.6914038331454417E-01
2R_2012699_SNP A C 0.2582 47 135 0.8946 6.7557542495178957E-01
2R_2012719_SNP C G 0.1257 23 160 0.06941 6.5664523998826371E-02
2R_2012930_SNP A G 0.09896 19 173 0.3171 1.7087304461774555E-01
2R_2013005_SNP G C 0.1579 30 160 0.4642 5.7858171320887553E-01
2R_2013101_SNP C A 0.06122 12 184 0.6746 6.3025357022051276E-01
2R_2013151_SNP A C 0.1667 32 160 0.9691 7.8634909648805429E-01
2R_2013260_SNP G C 0.4775 85 93 0.9649 5.5742585920137733E-01
2R_2013270_DEL TT T 0.07222 13 167 0.09015 6.7765710303712326E-02
2R_2013302_SNP T C 0.25 40 120 0.5185 2.0343696632123709E-01
2R_2013423_SNP A C 0.05348 10 177 0.5894 7.5075671466038163E-01
2R_2013494_SNP C T 0.05882 11 176 0.5838 7.6644502232604084E-01
2R_2013612_SNP T G 0.05263 10 180 0.5013 6.3958692123922467E-01
2R_2013715_SNP G T 0.06383 12 176 0.5939 5.1198058137379299E-01
2R_2013722_SNP T A 0.05882 11 176 0.6885 6.6921601731178937E-01
2R_2014023_SNP C A 0.1022 19 167 0.5839 5.8138406972452361E-01
2R_2014029_SNP T C 0.1277 24 164 0.9629 9.0535341090219912E-01
2R_2014033_SNP A C 0.0973 18 167 0.802 8.7846084208645414E-01
2R_2014086_SNP G A 0.1989 37 149 0.7802 9.6966028394987214E-01
2R_2014305_DEL TTTTT GC 0.08876 15 154 0.6436 4.9398202812187109E-01
2R_2014318_SNP C A 0.4916 88 91 0.8549 9.9256124280726499E-01
2R_2014356_SNP C A 0.2593 49 140 0.8834 9.4644961753569712E-01
2R_2014399_SNP C A 0.2337 43 141 0.7753 8.1402914359050438E-01
2R_2014461_SNP G C 0.4749 85 94 0.8797 8.9077132202377496E-01
2R_2014479_SNP T A 0.4615 84 98 0.9825 7.4056746099221105E-01
2R_2014490_SNP A G 0.1351 25 160 0.8357 6.2074635086870100E-01
2R_2014491_SNP G A 0.1323 25 164 0.886 7.1692063016794161E-01
2R_2014689_SNP G C 0.2584 46 132 0.4392 5.6561484511099169E-01
2R_2014773_SNP A T 0.2722 49 131 0.5801 8.0296790522509542E-01
2R_2014781_SNP G T 0.2626 47 132 0.6235 9.1043869743748385E-01
2R_2015111_SNP A G 0.2247 40 138 0.7248 8.3413312770076120E-01
2R_2015246_SNP G A 0.1481 28 161 0.6987 5.3686123939621255E-01
2R_2015267_SNP A T 0.05641 11 184 0.5968 6.4777085199143158E-01
2R_2015418_SNP A C 0.09948 19 172 0.4169 2.5021914155801595E-01
2R_2015629_SNP A G 0.2842 52 131 0.8879 9.4878267933014904E-01
2R_2015631_SNP G C 0.3661 67 116 0.9104 8.7126345687222262E-01
2R_2015745_SNP T G 0.235 43 140 0.9554 9.3054755823625068E-01
2R_2015911_SNP T A 0.127 24 165 0.6336 6.5277212509231552E-01
2R_2016045_SNP G C 0.1237 23 163 0.5362 4.1250241591308967E-01
2R_2016182_SNP A C 0.06736 13 180 0.3782 5.9373613829796335E-01
2R_2016200_SNP T G 0.3539 63 115 0.5169 6.7717922367575545E-01
2R_2016301_INS A AAAA 0.4107 69 99 0.5553 3.4647089855235447E-01
2R_2016468_SNP T C 0.1648 30 152 0.5608 4.5656227725123455E-01
2R_2016488_SNP T C 0.06736 13 180 0.4317 3.7569929274460578E-01
2R_2016579_SNP C T 0.2757 51 134 0.4683 6.7584394488108512E-01
2R_2016598_SNP T C 0.3118 58 128 0.5593 7.4137334460955517E-01
2R_2016600_SNP T C 0.2826 52 132 0.8967 6.1511147727334958E-01
2R_2016601_SNP A C 0.2826 52 132 0.9933 8.6640669921433533E-01
2R_2016956_SNP G A 0.4749 85 94 0.4511 7.3051497482886074E-01
2R_2017103_SNP G A 0.06186 12 182 0.8164 7.4198812037915052E-01
2R_2017142_SNP T C 0.06771 13 179 0.4354 3.7484853438998966E-01
2R_2017279_SNP T A 0.1309 25 166 0.8874 5.3440002193308400E-01
2R_2017325_SNP T A 0.3901 71 111 0.5414 7.1594530368576970E-01
2R_2017423_SNP T G 0.2108 39 146 0.8933 9.4112771225854142E-01
2R_2017882_SNP A G 0.09043 17 171 0.9337 8.7039792177008624E-01
2R_2017968_SNP G A 0.05076 10 187 0.0309 2.4126246784548739E-02
2R_2018106_SNP C T 0.0733 14 177 0.9286 5.8932894677807801E-01
2R_2018214_SNP G C 0.06186 12 182 0.4489 3.9532213852839004E-01
2R_2018390_SNP T G 0.4725 86 96 0.97 9.5505890153039119E-01
2R_2018534_SNP A G 0.07179 14 181 0.4748 7.2934542154247528E-01
2R_2018562_INS CC C 0.4233 69 94 0.8654 6.6596154873873625E-01
2R_2018643_SNP T C 0.3901 71 111 0.6144 6.8431989793546588E-01
2R_2018821_SNP A G 0.3722 67 113 0.7174 6.6917901784535627E-01
2R_2019061_SNP A G 0.4946 92 94 0.9092 9.0642182814252581E-01
2R_2019070_SNP C T 0.4973 93 94 0.9445 9.3548476527674784E-01
2R_2019220_SNP A G 0.06701 13 181 0.3173 2.7613109618243148E-01
2R_2019700_SNP T G 0.3743 67 112 0.4294 4.9906461392026691E-01
2R_2019705_SNP T C 0.0625 12 180 0.4048 3.6533332148088904E-01
2R_2019841_SNP T A 0.2419 45 141 0.8188 8.7733476565577584E-01
2R_2019941_SNP C T 0.3702 67 114 0.6408 7.8469519070958826E-01
2R_2020043_SNP A T 0.4118 70 100 0.3983 3.7441477830497361E-01
2R_2020383_SNP G A 0.07692 15 180 0.4851 7.7962303525656285E-01
2R_2020707_SNP T A 0.2446 45 139 0.7722 7.8545197206262940E-01
2R_2021233_SNP A G 0.3207 59 125 0.3529 4.1832866870548280E-01
2R_2021499_SNP A T 0.4699 86 97 0.8331 6.3366500685943761E-01
2R_2021846_SNP G C 0.4783 88 96 0.3349 4.0144942796820327E-01
2R_2021849_INS A AC 0.07254 14 179 0.4488 4.7208350534670507E-01
2R_2022176_SNP A G 0.4101 73 105 0.5463 7.0202821011359084E-01
2R_2022230_SNP A G 0.3571 65 117 0.788 5.4286567772896366E-01
2R_2022247_DEL T TT 0.259 43 123 0.7027 8.3914611307300202E-01
2R_2022337_SNP C T 0.4971 87 88 0.05685 1.5775458611198423E-01
2R_2022581_SNP A G 0.08673 17 179 0.7076 9.8159921410238482E-01
2R_2022855_SNP T A 0.07071 14 184 0.6562 9.8428124591949484E-01
2R_2022910_SNP A G 0.05076 10 187 0.9842 8.0893487229669481E-01
2R_2022969_SNP G C 0.4505 82 100 0.3833 4.6208781664954102E-01
2R_2022982_SNP G C 0.05102 10 186 0.9814 8.0705148324073794E-01
2R_2023113_SNP C T 0.3812 69 112 0.6729 9.6703915904426052E-01
2R_2023114_DEL G GTCTGTGCAAACGTGCGCGCA 0.1913 35 148 0.7055 4.2477448746455637E-01
2R_2023146_SNP C A 0.3448 60 114 0.6728 7.2703559612848156E-01
2R_2023160_SNP A T 0.3559 63 114 0.7726 9.6142601370502767E-01
2R_2023814_SNP G C 0.05584 11 186 0.8092 6.0162708839301215E-01
2R_2023860_SNP A C 0.07653 15 181 0.5197 2.0487621083596419E-01
2R_2023988_SNP T C 0.3956 72 110 0.2862 5.9621457876921169E-01
2R_2024020_SNP C A 0.3955 70 107 0.3261 7.0939777591436515E-01
2R_2024073_SNP T C 0.4181 74 103 0.2091 4.9994963487549116E-01
2R_2024141_SNP T C 0.4471 76 94 0.08872 2.1874301968140819E-01
2R_2024218_SNP T G 0.3764 67 111 0.6247 5.0907737513066076E-01
2R_2024262_SNP C G 0.4199 76 105 0.6108 9.3524695471976815E-01
2R_2024383_DEL AA TCCCTG 0.0829 16 177 0.2626 2.4037914100299385E-01
2R_2024390_SNP A G 0.08421 16 174 0.2566 2.3007724271696983E-01
2R_2024404_INS A AA 0.4333 78 102 0.5491 8.0125762972959358E-01
2R_2024450_SNP A T 0.4457 82 102 0.5954 9.0326681563420674E-01
2R_2024508_DEL A AA 0.07407 14 175 0.2387 2.2647344181206086E-01
2R_2024549_SNP A T 0.45 81 99 0.5466 8.5639023948599879E-01
2R_2024617_INS T TTAT 0.4881 82 86 0.2704 3.4500100723812210E-01
2R_2024643_SNP A T 0.4913 85 88 0.3353 4.8372032756385897E-01
2R_2024652_SNP G T 0.4942 85 87 0.2313 3.1807318949910879E-01
2R_2024692_SNP A T 0.483 85 91 0.2705 3.9577006566804362E-01
2R_2024714_SNP A T 0.2995 56 131 0.2215 3.8072293206887420E-01
2R_2024718_SNP T C 0.2957 55 131 0.2466 4.2831378941549270E-01
2R_2024725_SNP A G 0.2979 56 132 0.2118 3.5194994162142912E-01
2R_2024791_INS T TG 0.3771 66 109 0.3498 6.6276647973085190E-01
2R_2024793_SNP G A 0.3722 67 113 0.3675 7.6292966246342475E-01
2R_2025076_SNP C A 0.1026 20 175 0.1613 8.1876467475973144E-02
2R_2025294_SNP C T 0.08673 17 179 0.8238 6.2206863663459200E-01
2R_2025412_SNP T A 0.09137 18 179 0.7164 4.7234671886751689E-01
2R_2025565_SNP A G 0.1064 20 168 0.3355 3.4682051115719204E-01
2R_2025567_SNP C A 0.1158 22 168 0.3396 3.7321622690880418E-01
2R_2025616_SNP C T 0.2857 52 130 0.7375 9.0249416607215072E-01
2R_2025766_SNP A G 0.173 32 153 0.4461 3.4319158574525055E-01
2R_2025836_SNP G A 0.3297 60 122 0.9532 8.1421508122350472E-01
2R_2025837_SNP C G 0.2595 48 137 0.866 9.1994846799247876E-01
2R_2025882_SNP A G 0.3333 61 122 0.8814 9.2606027137018010E-01
2R_2025893_INS AA A 0.06707 11 153 0.7971 9.3970262732467358E-01
2R_2026253_SNP T C 0.07254 14 179 0.3808 5.2978133652127557E-01
2R_2026528_SNP C A 0.0567 11 183 0.3079 2.1453466786940634E-01
2R_2026672_SNP T C 0.07254 14 179 0.4504 3.8027728769427804E-01
2R_2026956_SNP A C 0.07292 14 178 0.1688 1.9528993159941932E-01
2R_2027049_DEL T TTATATAT 0.1534 27 149 0.7305 5.9263618647533467E-01
2R_2027205_SNP C T 0.05319 10 178 0.8537 8.3172519209764584E-01
2R_2027207_SNP C T 0.257 46 133 0.9786 9.7589653400161924E-01
2R_2027280_SNP G T 0.2381 40 128 0.5663 5.1633520214809558E-01
2R_2027353_DEL A AAAAATTA 0.1437 23 137 0.4989 3.3017900984287352E-01
2R_2027367_SNP C A 0.1834 31 138 0.4887 5.6450223376197128E-01
2R_2027395_SNP C A 0.2485 42 127 0.04862 1.0016785430794706E-01
2R_2027432_SNP T C 0.4022 72 107 0.6149 6.5080149662493691E-01
2R_2027435_SNP A T 0.07216 14 180 0.2514 3.7130220936361902E-01
2R_2027474_SNP C T 0.06771 13 179 0.1339 2.0188853788806405E-01
2R_2027669_SNP C G 0.2796 52 134 0.1289 1.4294668243170250E-01
2R_2027797_SNP A C 0.1925 36 151 0.9755 8.4988448965906660E-01
2R_2027964_SNP C G 0.06806 13 178 0.1133 1.2846145922632590E-01
2R_2028520_SNP A C 0.05612 11 185 0.9534 8.9760004618185307E-01
2R_2028526_SNP T C 0.05102 10 186 0.8952 8.0845987364931315E-01
2R_2028577_SNP A T 0.06218 12 181 0.2571 3.2135684976417633E-01
2R_2028641_SNP C T 0.2637 48 134 0.2672 3.8152711897581304E-01
2R_2029152_SNP C T 0.07732 15 179 0.8886 9.1074256266250153E-01
2R_2029210_SNP A G 0.06736 13 180 0.4041 5.2182955614942594E-01
2R_2029224_SNP T C 0.0625 12 180 0.2391 3.3126687148337564E-01
2R_2029570_SNP A C 0.06806 13 178 0.0838 1.0459815024569363E-01
2R_2029599_SNP G C 0.07254 14 179 0.09198 1.0931040949182669E-01
2R_2030184_SNP C A 0.1693 32 157 0.01088 2.2215297377797878E-02
2R_2030286_SNP T C 0.06316 12 178 0.1877 1.9506440721563345E-01
2R_2030515_SNP G T 0.4309 78 103 0.3634 3.5266101292215635E-01
2R_2030960_SNP C A 0.1005 19 170 0.8271 6.5469047216754672E-01
2R_2030962_SNP C T 0.1011 19 169 0.3602 5.9098370886141371E-01
2R_2030963_SNP A T 0.1011 19 169 0.3542 5.8341870529280060E-01
2R_2030966_SNP C A 0.1005 19 170 0.9764 8.0994032110835212E-01
2R_2030967_SNP T A 0.1 19 171 0.2401 3.8426973770497797E-01
2R_2031600_SNP A T 0.05025 10 189 0.6823 8.9415604053374709E-01
2R_2031966_DEL T GCATAGGAATTAATATTTATGCAAAATACCCA 0.08995 17 172 0.4734 5.8368661667386790E-01
2R_2032102_SNP A C 0.2834 53 134 0.6566 9.2093427566265851E-01
2R_2032107_SNP G C 0.05612 11 185 0.1783 1.8399640379660132E-01
2R_2032686_SNP T A 0.1935 36 150 0.643 9.8775468002882627E-01
2R_2032908_SNP G A 0.1058 20 169 0.4785 6.4739439138421950E-01
2R_2032940_SNP A T 0.1135 21 164 0.5555 7.4006642003819456E-01
2R_2033778_SNP A G 0.4545 80 96 0.8793 8.2278435037916220E-01
2R_2033825_SNP A T 0.432 73 96 0.8435 6.6825337812683627E-01
2R_2033868_SNP T G 0.4481 82 101 0.6807 5.0071276950693500E-01
2R_2033972_SNP T G 0.163 30 154 0.5207 4.6723708663060559E-01
2R_2034010_SNP G A 0.1414 27 164 0.3717 2.9021445995101436E-01
2R_2034046_SNP G A 0.06736 13 180 0.1292 1.6051609853297699E-01
2R_2034092_SNP A C 0.1622 30 155 0.4024 3.5698247636583680E-01
2R_2034377_SNP T G 0.4246 76 103 0.8574 6.1308346924066137E-01
2R_2034484_SNP G A 0.05025 10 189 0.6403 6.6364169485257751E-01
2R_2034673_INS TGTT T 0.15 27 153 0.8735 7.2361707809744247E-01
2R_2034911_SNP A G 0.337 62 122 0.2277 3.1880164943867362E-01
2R_2034912_SNP G C 0.4033 73 108 0.4758 7.6200097090096464E-01
2R_2034923_SNP A G 0.4066 74 108 0.9431 7.8208203407424248E-01
2R_2035004_SNP A G 0.1005 19 170 0.8231 5.7191898586380086E-01
2R_2035124_SNP T C 0.1376 26 163 0.6843 6.4668936720166026E-01
2R_2035137_SNP A C 0.07732 15 179 0.4363 4.8913170034074538E-01
2R_2035156_SNP A G 0.07368 14 176 0.4157 4.0530622003996608E-01
2R_2035159_SNP C T 0.08247 16 178 0.4548 4.6945299882528557E-01
2R_2035165_SNP T C 0.0829 16 177 0.4995 5.3181040601388752E-01
2R_2035196_SNP C A 0.1158 22 168 0.2166 1.6000071489997192E-01
2R_2035245_SNP G C 0.288 53 131 0.5528 6.9996347697119954E-01
2R_2035267_SNP C T 0.288 53 131 0.5311 8.4311539580330364E-01
2R_2035268_SNP G T 0.3778 68 112 0.995 7.0122856241635745E-01
2R_2036025_SNP G A 0.1915 36 152 0.7158 8.0832013628433774E-01
2R_2036159_SNP A G 0.07487 14 173 0.3297 3.7948720787360413E-01
2R_2036173_SNP G A 0.05528 11 188 0.08832 8.9920303727890727E-02
2R_2036180_SNP A C 0.05528 11 188 0.08832 8.9920303727890727E-02
2R_2036450_SNP T C 0.2674 50 137 0.2227 3.2074432265397168E-01
2R_2036530_SNP T G 0.3661 67 116 0.7769 5.8999591054429334E-01
2R_2036565_SNP A C 0.05584 11 186 0.9173 8.3018772341014646E-01
2R_2036586_SNP A C 0.1742 31 147 0.5066 6.2130329700968900E-01
2R_2036857_SNP A G 0.1489 28 160 0.07482 1.6623296024563450E-01
2R_2036973_SNP C G 0.427 76 102 0.01518 2.8005540348392376E-02
2R_2037027_SNP A C 0.07179 14 181 0.4735 5.2741002463693543E-01
2R_2037190_SNP T C 0.1799 34 155 0.2584 3.8311996507017021E-01
2R_2037227_SNP C T 0.0733 14 177 0.1912 2.4258233301813326E-01
2R_2037268_SNP C G 0.06633 13 183 0.09365 1.6445118616587640E-01
2R_2037381_SNP C T 0.06736 13 180 0.03914 1.1997814101002546E-01
2R_2037446_DEL T TGCCGCCCTGCCT 0.1 18 162 0.8598 6.6428364772101389E-01
2R_2037513_SNP C A 0.392 69 107 0.4402 3.9172997743677274E-01
2R_2037613_SNP T G 0.05348 10 177 0.1263 1.4546929863865099E-01
2R_2037648_SNP T C 0.1436 27 161 0.0797 9.1718392381621383E-02
2R_2037720_SNP C A 0.05612 11 185 0.02281 9.3561863999073513E-02
2R_2037872_SNP A G 0.3132 57 125 0.1923 3.3666213325125172E-01
2R_2037968_SNP T A 0.1204 23 168 0.08791 1.1640295693631098E-01
2R_2038227_SNP T A 0.2011 36 143 0.9067 8.2173408508037049E-01
2R_2038289_SNP C G 0.2035 35 137 0.7581 6.4431102925275185E-01
2R_2038466_INS TT T 0.1488 25 143 0.2474 2.5919321138961282E-01
2R_2038649_SNP T G 0.2432 45 140 0.5823 4.6254488845669428E-01
2R_2038663_SNP A G 0.1383 26 162 0.3171 3.5863049986293283E-01
2R_2038754_INS TTT T 0.1582 28 149 0.325 3.3462422850722773E-01
2R_2038790_SNP G A 0.07292 14 178 0.08677 1.0597735670156949E-01
2R_2038834_SNP G A 0.06842 13 177 0.128 1.5830263513545817E-01
2R_2038886_SNP A T 0.1913 35 148 0.3925 4.8099647169107296E-01
2R_2038937_SNP T C 0.05102 10 186 0.9191 9.9944413128055110E-01
2R_2038944_SNP G C 0.1892 35 150 0.3237 3.9285436247396099E-01
2R_2038959_SNP A G 0.1892 35 150 0.2419 3.1027559156722495E-01
2R_2038963_SNP G T 0.1892 35 150 0.2419 3.1027559156722495E-01
2R_2038999_SNP G A 0.1813 33 149 0.5221 5.9033472558813438E-01
2R_2039061_SNP A G 0.1323 25 164 0.4818 6.0025353520463098E-01
2R_2039063_DEL T TCTTACTTTATTCTTTATTTTCT 0.1183 22 164 0.4215 4.1785727780271764E-01
2R_2039107_DEL A AA 0.3905 66 103 0.5738 5.4689742292925869E-01
2R_2039119_SNP T C 0.1164 22 167 0.2736 1.9699946355934228E-01
2R_2039518_SNP C T 0.0582 11 178 0.1993 2.1494622353951121E-01
2R_2039524_SNP T C 0.1923 35 147 0.8856 7.5846305707029837E-01
2R_2039533_DEL T TA 0.0567 11 183 0.09035 7.3765026504988992E-02
2R_2039599_SNP A G 0.0733 14 177 0.1554 1.9190898092337350E-01
2R_2039753_SNP A G 0.4693 84 95 0.531 4.3680860747157368E-01
2R_2040026_SNP C T 0.05128 10 185 0.02722 2.4029683611604038E-02
2R_2040049_SNP G A 0.05128 10 185 0.02722 2.4029683611604038E-02
2R_2040054_SNP G A 0.1323 25 164 0.4693 4.8579610810602525E-01
2R_2040101_SNP C A 0.1038 19 164 0.166 2.0785273867551002E-01
2R_2040184_SNP G C 0.3966 71 108 0.3748 4.4230783134152163E-01
2R_2040186_SNP T A 0.1189 22 163 0.6321 6.4807850243813325E-01
2R_2040187_SNP G C 0.1081 20 165 0.6547 7.0464990675606787E-01
2R_2040193_SNP A G 0.1135 21 164 0.7263 8.4964392374733066E-01
2R_2040330_SNP A G 0.1978 36 146 0.8538 7.3373197592449091E-01
2R_2040355_SNP C T 0.05155 10 184 0.9251 9.9808790458463159E-01
2R_2040447_SNP C A 0.4581 82 97 0.6882 7.6461594611357642E-01
2R_2040591_SNP A G 0.1189 22 163 0.3695 3.6445786514083600E-01
2R_2040615_SNP T C 0.1374 25 157 0.3083 3.4903507524786270E-01
2R_2040620_SNP G A 0.2034 36 141 0.8011 7.4124757986111478E-01
2R_2040626_SNP G A 0.1967 36 147 0.707 6.8412998197275110E-01
2R_2040642_SNP A G 0.1746 33 156 0.5828 5.3353232594125422E-01
2R_2040653_SNP T G 0.2079 37 141 0.8369 7.2344518584817008E-01
2R_2040687_SNP A C 0.06989 13 173 0.1314 1.4074872935884386E-01
2R_2041857_SNP T C 0.2514 46 137 0.6791 8.7074611730306795E-01
2R_2041861_SNP A C 0.06842 13 177 0.4021 2.7468895240314739E-01
2R_2042347_SNP A G 0.0567 11 183 0.03168 2.4786766367214212E-02
2R_2042480_DEL T TGAGACTTGGTTTTTAATT 0.05405 10 175 0.1388 1.7399846818858544E-01
2R_2042518_INS AA A 0.06952 13 174 0.07576 7.9636190619299704E-02
2R_2042573_SNP C A 0.1164 22 167 0.3002 2.4488847184246620E-01
2R_2042594_SNP T G 0.1359 25 159 0.9137 9.0366764118460963E-01
2R_2042734_SNP C T 0.06417 12 175 0.7856 7.5016365223470904E-01
2R_2042759_SNP C T 0.05556 11 187 0.7131 9.7850015127817724E-01
2R_2042795_SNP C T 0.4444 80 100 0.6468 7.9504822883434234E-01
2R_2043015_SNP T C 0.4286 75 100 0.5098 3.4921112382933972E-01
2R_2043189_SNP T C 0.07292 14 178 0.4813 5.3583720517909872E-01
2R_2043426_SNP A G 0.07778 14 166 0.6368 7.4459734052440052E-01
2R_2043779_SNP C T 0.226 40 137 0.5231 4.0399905274859649E-01
2R_2043923_INS CC C 0.2023 35 138 0.2671 2.1392537552657764E-01
2R_2044419_SNP A C 0.1064 20 168 0.295 2.0520859660566715E-01
2R_2044832_SNP A T 0.07292 14 178 0.1299 1.5088148188950434E-01
2R_2044889_SNP G C 0.4722 85 95 0.4943 6.0765150960373671E-01
2R_2045019_DEL C TT 0.15 27 153 0.7094 6.0674107635219476E-01
2R_2045261_SNP C T 0.1838 34 151 0.8799 8.0483628716653532E-01
2R_2045311_SNP G T 0.1823 33 148 0.7972 6.9118441626012550E-01
2R_2045804_SNP T C 0.2865 53 132 0.4594 5.9859289387595105E-01
2R_2045969_SNP C T 0.1094 21 171 0.2936 2.1392542634652179E-01
2R_2046498_SNP C T 0.1872 35 152 0.787 8.3407181827135435E-01
2R_2046945_SNP A C 0.1978 36 146 0.9058 9.7500171485713827E-01
2R_2047113_SNP T C 0.05612 11 185 0.1909 2.1111970532669533E-01
2R_2047288_SNP A T 0.2935 54 130 0.9289 9.4756011432524168E-01
2R_2047451_INS C CTC 0.2542 45 132 0.4484 2.9040152113348539E-01
2R_2047804_SNP A C 0.1978 36 146 0.7942 9.2339210949262718E-01
2R_2047885_DEL A AA 0.1919 33 139 0.964 9.1795399457828375E-01
2R_2047900_SNP T G 0.1092 19 155 0.9219 9.1849452414492117E-01
2R_2047968_SNP G T 0.113 20 157 0.9752 6.6744569688476441E-01
2R_2048079_SNP A T 0.1744 30 142 0.9397 9.4653694321518156E-01
2R_2048080_SNP A G 0.2339 40 131 0.9811 9.0638371263872952E-01
2R_2048193_SNP G A 0.2446 45 139 0.5451 6.7732242912330243E-01
2R_2048194_SNP T C 0.235 43 140 0.6982 8.5220898988363980E-01
2R_2048220_SNP T G 0.2179 39 140 0.9049 9.8495503450292887E-01
2R_2048222_SNP G A 0.2235 40 139 0.7336 8.4167960404027764E-01
2R_2048236_SNP A G 0.2171 38 137 0.8712 9.3651255734468375E-01
2R_2048237_SNP T C 0.2191 39 139 0.8344 9.3871482849065024E-01
2R_2048242_SNP A T 0.2159 38 138 0.8503 9.5822877393040917E-01
2R_2048247_SNP C T 0.2079 37 141 0.9945 9.0127410562907928E-01
2R_2048249_SNP A T 0.2114 37 138 0.9865 8.5972194664394042E-01
2R_2048271_SNP C T 0.2176 37 133 0.8231 9.5215550907826008E-01
2R_2048280_DEL C AA 0.2139 37 136 0.7802 9.6268149446922835E-01
2R_2048294_SNP T C 0.2247 40 138 0.9361 7.1793366415804516E-01
2R_2048298_DEL T GAC 0.2057 36 139 0.8537 6.2244865295717244E-01
2R_2048302_SNP T A 0.2376 43 138 0.8572 9.2619671510980339E-01
2R_2048322_SNP T A 0.2527 46 136 0.8222 9.8301227225843191E-01
2R_2048345_SNP C G 0.07368 14 176 0.1295 1.4857070498795455E-01
2R_2048371_SNP T C 0.2459 45 138 0.7875 9.7964499605054345E-01
2R_2048372_SNP T C 0.2459 45 138 0.8378 9.7219932533569220E-01
2R_2048428_SNP A T 0.2303 41 137 0.6724 7.9139899960254634E-01
2R_2048475_SNP T C 0.2513 47 140 0.7717 9.1963996545576721E-01
2R_2048529_DEL T TGGATACT 0.1404 24 147 0.7176 7.3015126096728611E-01
2R_2048541_SNP A T 0.1075 20 166 0.8406 9.0219499521183333E-01
2R_2048544_SNP T C 0.2514 46 137 0.9332 8.7426160464379055E-01
2R_2048994_SNP C A 0.09375 18 174 0.3189 2.2218219160912234E-01
2R_2049037_SNP T A 0.4341 79 103 0.7203 5.8858547988911480E-01
2R_2049143_SNP C G 0.0733 14 177 0.5728 5.0291510419032392E-01
2R_2049226_DEL T TGC 0.07692 15 180 0.7557 6.0490681553597581E-01
2R_2049231_SNP G A 0.07692 15 180 0.7557 6.0490681553597581E-01
2R_2049232_SNP C A 0.07692 15 180 0.7557 6.0490681553597581E-01
2R_2049352_SNP T A 0.06186 12 182 0.6975 6.0792183713226478E-01
2R_2049359_SNP T A 0.05155 10 184 0.1473 1.7369473840939376E-01
2R_2049487_SNP C G 0.07772 15 178 0.7643 6.3459383127547564E-01
2R_2049645_SNP C T 0.2056 37 143 0.8803 7.3642145986664986E-01
2R_2049812_SNP T A 0.2216 41 144 0.7406 8.5266242138071169E-01
2R_2049966_SNP A T 0.2308 42 140 0.8426 6.7116142329050232E-01
2R_2050011_SNP A G 0.2198 40 142 0.9777 7.9632996067609740E-01
2R_2050143_SNP A T 0.2312 43 143 0.6829 8.2120784779082401E-01
2R_2050518_SNP G A 0.2295 42 141 0.9512 8.8411870673506843E-01
2R_2050564_SNP T A 0.2432 45 140 0.8056 9.7340310229201066E-01
2R_2050602_SNP A G 0.2447 46 142 0.8357 9.9178791911578135E-01
2R_2050611_SNP A T 0.2378 44 141 0.7718 9.3300677740879434E-01
2R_2050749_SNP G A 0.2216 41 144 0.8509 9.0949389505860379E-01
2R_2050775_SNP A C 0.2111 38 142 0.9763 9.5047539872165832E-01
2R_2051002_SNP C A 0.1159 19 145 0.8706 7.4883706049598397E-01
2R_2051006_DEL A AA 0.09375 15 145 0.8188 8.3329298280159847E-01
2R_2051122_SNP A T 0.1136 20 156 0.9417 9.8990188747426111E-01
2R_2051152_SNP T A 0.09467 16 153 0.9995 9.1256748438465873E-01
2R_2051277_SNP A G 0.4251 71 96 0.4199 6.8050819433208054E-01
2R_2051383_SNP T C 0.2056 37 143 0.3853 4.9053602121065187E-01
2R_2051434_SNP A C 0.2067 37 142 0.7232 8.1421236419420584E-01
2R_2051494_SNP C G 0.1005 19 170 0.9307 9.8749232256779795E-01
2R_2051501_SNP G A 0.2381 45 144 0.6111 6.4847075320301051E-01
2R_2051523_DEL T TT 0.09677 18 168 0.8315 6.6536900423884071E-01
2R_2051536_SNP T A 0.3708 66 112 0.711 9.3765775199611689E-01
2R_2051552_SNP C G 0.3596 64 114 0.7264 8.8413987943121275E-01
2R_2051561_SNP T C 0.233 41 135 0.6072 6.7375515829927413E-01
2R_2051564_INS TC T 0.3256 56 116 0.8159 9.9639422355812546E-01
2R_2051603_SNP G C 0.08152 15 169 0.1552 2.1801560954216614E-01
2R_2051909_SNP G A 0.1152 22 169 0.7565 8.7411890856734276E-01
2R_2052137_SNP A G 0.2303 41 137 0.948 7.3067279173575761E-01
2R_2052216_SNP A G 0.1397 25 154 0.614 2.0865302219546122E-01
2R_2052457_SNP A T 0.1 18 162 0.1161 1.3843509505341534E-01
2R_2052669_SNP A C 0.3911 70 109 0.6487 7.8286222811303530E-01
2R_2052761_DEL A AA 0.1637 28 143 0.9745 8.8739062249427925E-01
2R_2052919_SNP T C 0.1075 20 166 0.7733 8.2758808880879975E-01
2R_2052947_SNP A G 0.3876 69 109 0.5076 5.7172574370554818E-01
2R_2053083_SNP A G 0.1414 27 164 0.5023 5.3927064159961713E-01
2R_2053164_SNP C A 0.1429 27 162 0.6052 6.7215112549888056E-01
2R_2053297_SNP T A 0.1429 27 162 0.6025 6.8538745776858379E-01
2R_2053332_SNP G T 0.4432 82 103 0.4688 5.7506116424403020E-01
2R_2053448_SNP A C 0.1818 34 153 0.8789 9.6633697692456699E-01
2R_2053582_SNP A C 0.1854 33 145 0.8132 8.2095593049429283E-01
2R_2053590_SNP A G 0.08995 17 172 0.8871 8.8234596925261988E-01
2R_2053753_SNP T A 0.2167 39 141 0.6327 7.3659107361600684E-01
2R_2053777_SNP A T 0.0733 14 177 0.4169 4.3836109725020556E-01
2R_2053828_SNP C T 0.07292 14 178 0.1048 1.2750295368267139E-01
2R_2053838_SNP T A 0.07812 15 177 0.07744 9.9981475381556550E-02
2R_2053900_SNP T C 0.1436 27 161 0.08725 1.9928210542198610E-01
2R_2053947_SNP T G 0.1006 17 152 0.6965 5.6753501489866043E-01
2R_2054047_SNP G T 0.05882 11 176 0.836 7.1078866197085400E-01
2R_2054081_SNP T A 0.3494 58 108 0.8003 8.8660103910285737E-01
2R_2054246_SNP C G 0.3913 72 112 0.5266 6.5878371503173594E-01
2R_2054712_SNP T C 0.134 26 168 0.5391 5.7372112949334830E-01
2R_2054885_SNP T G 0.1058 20 169 0.002339 8.4026775502395168E-04
2R_2054886_SNP G C 0.1105 21 169 0.002497 1.0771368888634839E-03
2R_2055029_SNP G A 0.09524 18 171 0.9613 9.8011441656182918E-01
2R_2055069_SNP T C 0.1223 23 165 0.06516 8.8086281905249919E-02
2R_2055203_SNP G C 0.1852 30 132 0.3096 3.6760733147638358E-01
2R_2055363_SNP G T 0.1138 19 148 0.8904 9.2361574104882593E-01
2R_2055600_SNP C T 0.1371 24 151 0.5388 4.8493753253665628E-01
2R_2055641_SNP A G 0.1582 28 149 0.8733 9.7219829981408334E-01
2R_2055658_SNP G A 0.07447 14 174 0.3139 2.4735277845730652E-01
2R_2055659_SNP A G 0.1591 28 148 0.6694 7.8857701226182875E-01
2R_2055754_DEL T TCTTCCCAAAATGTTTGTATAAATATACAT 0.4061 67 98 0.8159 6.2450999486862302E-01
2R_2055963_DEL A AT 0.1309 25 166 0.6051 6.3599072683624658E-01
2R_2055975_SNP A G 0.2865 53 132 0.3349 3.3827586951242783E-01
2R_2056009_SNP A G 0.3022 55 127 0.4865 4.6700510092956959E-01
2R_2056099_SNP C T 0.1276 25 171 0.07259 8.7441473981494156E-02
2R_2056184_SNP G A 0.1276 25 171 0.001148 2.0814837200839732E-03
2R_2056223_DEL A AA 0.08989 16 162 0.9728 7.5616432545351531E-01
2R_2056335_SNP G T 0.1269 25 172 0.06977 8.7072555141567309E-02
2R_2056348_SNP C T 0.1209 22 160 0.5008 4.3336981379401529E-01
2R_2056421_SNP T C 0.2989 55 129 0.3608 3.1989533513543356E-01
2R_2056809_SNP C T 0.2065 38 146 0.5521 6.8922536243964916E-01
2R_2056925_SNP A T 0.309 55 123 0.8602 8.3453285931585364E-01
2R_2057028_DEL G GATT 0.212 39 145 0.66 9.9180903184137448E-01
2R_2057051_SNP T C 0.3297 60 122 0.86 9.6975276898655527E-01
2R_2057080_SNP G C 0.05556 11 187 0.2056 2.3919500542372563E-01
2R_2057083_SNP G C 0.2186 40 143 0.5741 9.2275054896571940E-01
2R_2057100_SNP C T 0.3297 61 124 0.9717 9.1093409401103864E-01
2R_2057203_INS AG A 0.05376 10 176 0.06762 8.5481592121763761E-02
2R_2057227_SNP G A 0.4696 85 96 0.3472 6.5175196030953475E-01
2R_2057231_SNP G C 0.05556 11 187 0.2249 2.3925573498224151E-01
2R_2057480_SNP C G 0.4157 74 104 0.2496 2.4784370536589539E-01
2R_2057489_SNP A C 0.1414 27 164 0.6658 8.6668196048764645E-01
2R_2057513_SNP C T 0.1868 34 148 0.5843 5.8099658043768487E-01
2R_2057569_SNP C T 0.3799 68 111 0.3854 4.8715986960418067E-01
2R_2057687_SNP G T 0.339 60 117 0.3341 3.7412686186953248E-01
2R_2057791_SNP C T 0.3556 64 116 0.3452 4.5857428512874077E-01
2R_2057937_SNP T A 0.06283 12 179 0.2433 2.7170816406684950E-01
2R_2057980_DEL T TT 0.1029 18 157 0.1596 2.1047145794846311E-01
2R_2058017_DEL G GCGATGCTTTG 0.06806 13 178 0.09913 1.2337633478910459E-01
2R_2058041_SNP G T 0.2376 43 138 0.3658 4.6168235519919087E-01
2R_2058063_SNP A T 0.1676 29 144 0.2602 3.2896144282121154E-01
2R_2058070_DEL A TAG 0.3631 61 107 0.2057 2.7974972907561413E-01
2R_2058165_SNP A G 0.284 46 116 0.8931 8.7909596128696454E-01
2R_2058434_SNP A G 0.1196 22 162 0.995 8.5388045236979293E-01
2R_2058525_SNP A T 0.3588 61 109 0.5204 7.2986240379429967E-01
2R_2058730_INS AA A 0.3067 50 113 0.1743 3.5107145125788664E-01
2R_2058789_SNP G T 0.3626 66 116 0.2341 3.0208872795919206E-01
2R_2058934_SNP G A 0.4216 78 107 0.2713 2.9976606905330694E-01
2R_2059000_SNP T C 0.3886 68 107 0.4096 4.0164377943990182E-01
2R_2059079_SNP C T 0.4056 73 107 0.4594 4.6521644170278731E-01
2R_2059185_SNP T G 0.1036 20 173 0.638 6.7928191416379025E-01
2R_2059282_SNP A C 0.1005 19 170 0.6932 7.2685861423428899E-01
2R_2059316_SNP C T 0.09948 19 172 0.7827 8.0033341831891658E-01
2R_2059456_SNP C G 0.2143 39 143 0.6113 6.9013869393679195E-01
2R_2059465_SNP T C 0.3989 71 107 0.2698 3.9907477429401750E-01
2R_2059558_SNP T A 0.3882 66 104 0.4024 5.8955122584179587E-01
2R_2059599_SNP G A 0.1 19 171 0.7181 7.7784910724168821E-01
2R_2059639_SNP G C 0.3933 70 108 0.4556 6.3058175167598329E-01
2R_2059656_SNP T C 0.3886 68 107 0.1092 2.4117450786332151E-01
2R_2059758_DEL G GC 0.07568 14 171 0.8595 9.8067610468193545E-01
2R_2059937_SNP T A 0.1368 26 164 0.6484 6.9014625915735217E-01
2R_2059956_SNP C G 0.1957 36 148 0.6108 7.0406572942681867E-01
2R_2059973_SNP G A 0.4104 71 102 0.2082 4.3855638466512081E-01
2R_2060015_SNP T A 0.3115 57 126 0.2908 4.3650622049606991E-01
2R_2060042_SNP G A 0.3388 62 121 0.9358 7.4841838321606824E-01
2R_2060062_SNP A G 0.09278 18 176 0.8934 9.2542951390994366E-01
2R_2060083_SNP A G 0.07732 15 179 0.681 7.2847169553433577E-01
2R_2060115_SNP T A 0.3005 55 128 0.8203 6.7098547268069431E-01
2R_2060198_SNP A G 0.07692 15 180 0.1652 1.9562896711709710E-01
2R_2060256_SNP A T 0.1649 31 157 0.3575 4.7747370882689000E-01
2R_2060378_SNP T C 0.1088 21 172 0.4441 5.1920080509086919E-01
2R_2060433_SNP A G 0.25 47 141 0.7646 9.0759858770635660E-01
2R_2060647_SNP A C 0.1209 22 160 0.1407 2.0052106469626152E-01
2R_2060706_SNP T C 0.1613 30 156 0.1944 3.0035605274917443E-01
2R_2060860_SNP A G 0.06186 12 182 0.2033 2.3131429657638203E-01
2R_2060885_SNP T A 0.1711 32 155 0.1973 3.3232409342366143E-01
2R_2060896_SNP T G 0.1648 30 152 0.2061 3.3431230213259444E-01
2R_2061326_SNP G T 0.1053 20 170 0.6723 8.7446990325121665E-01
2R_2061337_SNP A T 0.478 87 95 0.8213 9.2392388948905957E-01
2R_2061505_SNP G A 0.3086 54 121 0.8311 9.5545375856786718E-01
2R_2061571_SNP A C 0.1354 26 166 0.6092 6.6637455821581137E-01
2R_2061837_SNP C G 0.1088 21 172 0.08951 3.5797656654402002E-02
2R_2061956_SNP T C 0.254 48 141 0.3288 4.6214632404654121E-01
2R_2062186_SNP T C 0.1211 23 167 0.1653 1.6455704483754718E-01
2R_2062241_SNP G A 0.3226 60 126 0.2268 2.6112777589445235E-01
2R_2062468_SNP G A 0.2324 43 142 0.1593 3.3110702515869961E-01
2R_2062549_SNP T C 0.2527 47 139 0.8743 8.8425653503539137E-01
2R_2062673_SNP A G 0.1075 20 166 0.1966 3.4018391830887174E-01
2R_2063099_SNP A T 0.1044 19 163 0.3111 4.8463077814947331E-01
2R_2063100_SNP A C 0.09945 18 163 0.368 5.7154903636268806E-01
2R_2063103_SNP A T 0.09945 18 163 0.371 5.7296638901879660E-01
2R_2063364_SNP G A 0.1492 27 154 0.8807 6.2428830864435947E-01
2R_2063393_SNP A C 0.07853 15 176 0.1046 1.1021600390379749E-01
2R_2063440_SNP G A 0.1333 26 169 0.9956 9.9552690271685396E-01
2R_2063674_SNP G C 0.09091 17 170 0.3266 5.8118517237368383E-01
2R_2063908_SNP C G 0.2541 47 138 0.9229 4.6861142153030066E-01
2R_2064126_SNP C G 0.1111 20 160 0.5306 5.4665809828631040E-01
2R_2064185_SNP A G 0.1347 26 167 0.8883 8.9139353064263493E-01
2R_2064288_SNP A T 0.1323 25 164 0.1567 7.8191910182897811E-02
2R_2064297_SNP C A 0.2989 55 129 0.4589 3.2976211499254171E-01
2R_2064303_SNP A T 0.05851 11 177 0.527 7.9432456651327421E-01
2R_2064309_SNP G C 0.05612 11 185 0.1088 9.2992021010441350E-02
2R_2064332_SNP A G 0.1546 30 164 0.8322 8.8806444698941933E-01
2R_2064421_SNP A C 0.07447 14 174 0.1367 1.5251422192578878E-01
2R_2064516_SNP C T 0.05143 9 166 0.2273 2.0560758110882249E-01
2R_2064690_SNP A T 0.4023 70 104 0.356 1.3056096940627127E-01
2R_2064710_SNP A T 0.08808 17 176 0.2337 2.0043410276313012E-01
2R_2064727_SNP C A 0.06349 12 177 0.1528 1.5593235160625329E-01
2R_2065035_DEL T TATTATAT 0.1705 30 146 0.5947 6.0365437981999848E-01
2R_2065314_SNP A C 0.2346 42 137 0.4669 2.4027817271187590E-01
2R_2065492_SNP A T 0.0829 16 177 0.1641 1.8149562509217299E-01
2R_2065508_SNP T C 0.09783 18 166 0.9562 9.7306835725554675E-01
2R_2065530_SNP G A 0.08791 16 166 0.1949 2.4635170049414057E-01
2R_2065797_SNP T C 0.06771 13 179 0.1458 1.7430949116113026E-01
2R_2065876_SNP C T 0.1865 36 157 0.6552 7.6635524100769081E-01
2R_2065998_SNP A G 0.1458 28 164 0.1817 1.7415564690471874E-01
2R_2066038_SNP T A 0.291 55 134 0.1264 1.5985093282253515E-01
2R_2066211_SNP G A 0.3486 61 114 0.5627 8.7776203360718452E-01
2R_2066213_SNP T C 0.07292 14 178 0.111 1.3114672486831880E-01
2R_2066353_SNP C T 0.4213 75 103 0.05372 1.9908160715583090E-01
2R_2066387_SNP C T 0.4246 76 103 0.04777 1.3710173966575256E-01
2R_2066410_SNP C T 0.4278 77 103 0.4322 7.9940240645386240E-01
2R_2066429_DEL ACTTGTATCGATTGCGAT A 0.4938 79 81 0.04357 8.3897285320951642E-02
2R_2066493_SNP T G 0.4333 78 102 0.07577 2.0590336785651497E-01
2R_2066503_SNP T C 0.4333 78 102 0.07613 2.1669777748670382E-01
2R_2066792_SNP G A 0.05128 10 185 0.2116 2.3532163801160888E-01
2R_2066992_SNP T G 0.06044 11 171 0.4825 7.0446981933082886E-01
2R_2067110_SNP A G 0.05128 10 185 0.2878 2.8349176217192162E-01
2R_2067133_SNP T A 0.07254 14 179 0.1195 1.3084293241359757E-01
2R_2067228_SNP G T 0.1399 27 166 0.8199 9.6836742260273734E-01
2R_2067256_SNP T A 0.4211 72 99 0.9261 5.8449076191176264E-01
2R_2067734_SNP G A 0.06486 12 173 0.3995 6.0887341932727512E-01
2R_2067881_SNP A T 0.05128 10 185 0.1916 2.2834359897447498E-01
2R_2067890_SNP T G 0.09574 18 170 0.2661 2.3323753455947427E-01
2R_2067924_SNP T C 0.227 42 143 0.3485 2.7489664937948233E-01
2R_2068086_INS AAGGC A 0.0625 12 180 0.2213 2.8997109286750178E-01
2R_2068089_SNP T C 0.0625 12 180 0.2213 2.8997109286750178E-01
2R_2068091_INS TATGTAATATAAAAAGTTGTATGATTTGTCTACAAAAACATA T 0.06736 13 180 0.1414 2.0525774179570466E-01
2R_2068267_SNP T G 0.1278 23 157 0.4074 4.4685159161111843E-01
2R_2068305_SNP T G 0.1319 24 158 0.2976 1.4802136181091263E-01
2R_2068489_SNP T A 0.2637 48 134 0.648 4.5610149933193078E-01
2R_2068546_SNP A G 0.2649 49 136 0.5475 3.6157503965569748E-01
2R_2068591_SNP T C 0.1354 26 166 0.9951 9.5964431944837092E-01
2R_2068609_SNP A G 0.1309 25 166 0.2371 2.3092429673900539E-01
2R_2068682_SNP G C 0.1302 25 167 0.3076 3.8986169074693500E-01
2R_2069191_SNP A G 0.1749 32 151 0.0375 2.5774346881583369E-02
2R_2069605_SNP A G 0.4011 73 109 0.2669 5.2791748054034149E-01
2R_2069685_SNP C A 0.05612 11 185 0.9635 9.9044939596410919E-01
2R_2069734_SNP C T 0.1968 37 151 0.7347 8.6572861393501110E-01
2R_2069841_SNP C G 0.06283 12 179 0.2133 2.1783140481452068E-01
2R_2070159_SNP G A 0.3591 65 116 0.8242 9.9288078495925802E-01
2R_2070375_SNP A G 0.0733 14 177 0.1524 1.5372346341713450E-01
2R_2070426_SNP T C 0.1702 32 156 0.9266 9.5650783347593704E-01
2R_2070915_SNP G A 0.06842 13 177 0.3065 5.8006276022201120E-01
2R_2070924_SNP C T 0.3424 63 121 0.24 4.0846679584289025E-01
2R_2071305_SNP C T 0.08247 16 178 0.9279 9.1550053159277389E-01
2R_2072307_SNP A C 0.1026 20 175 0.1913 4.0312048179922100E-01
2R_2072342_SNP T C 0.3807 67 109 0.2476 5.4118751380755103E-01
2R_2072627_SNP G T 0.4699 86 97 0.631 4.0996144143260360E-01
2R_2072631_INS T TT 0.4706 80 90 0.5957 4.1082952961270336E-01
2R_2073017_SNP A C 0.1467 27 157 0.5213 6.4801929536688307E-01
2R_2073020_SNP A C 0.1649 31 157 0.5994 7.9324835102969327E-01
2R_2073038_SNP T A 0.2265 41 140 0.3888 5.3513440712624172E-01
2R_2073605_SNP T A 0.1006 18 161 0.2113 1.1291660820989535E-01
2R_2073631_SNP T G 0.4536 83 100 0.2848 5.7958321263918355E-01
2R_2073642_SNP T C 0.3937 63 97 0.9444 5.5740406792459773E-01
2R_2073864_SNP G A 0.05641 11 184 0.3773 4.3209144456777526E-01
2R_2073914_SNP C T 0.4 72 108 0.467 4.2597591361053622E-01
2R_2074055_SNP A G 0.1452 27 159 0.4436 9.1658878107994013E-01
2R_2074505_SNP T A 0.1088 21 172 0.06967 7.6572689267858568E-02
2R_2074533_SNP A C 0.1186 23 171 0.1558 1.6947745344515142E-01
2R_2074556_SNP T G 0.2581 48 138 0.01963 2.6462221857646222E-02
2R_2074557_SNP T C 0.262 49 138 0.02378 5.4306146716662972E-02
2R_2074599_SNP T A 0.4044 74 109 0.5208 9.4989281872730025E-01
2R_2074639_INS AT A 0.2367 40 129 0.08352 1.7415052457898150E-01
2R_2074644_INS ATAAT A 0.267 47 129 0.029 7.8967940309374582E-02
2R_2074948_SNP C A 0.09574 18 170 0.01691 1.3662543396681905E-02
2R_2075017_SNP A C 0.3661 67 116 0.13 2.1098402384378212E-01
2R_2075024_SNP C A 0.06736 13 180 0.5742 6.7747397734972825E-01
2R_2075144_SNP A C 0.2682 48 131 0.101 3.2275717778189983E-01
2R_2075207_SNP A C 0.1722 31 149 0.8809 5.6082665735113868E-01
2R_2075215_SNP A T 0.08649 16 169 0.5087 8.7836098319507561E-01
2R_2075232_SNP A T 0.3533 65 119 0.05011 2.2244683948072486E-01
2R_2075729_SNP T C 0.05759 11 180 0.3018 3.6182009224652167E-01
2R_2075751_SNP C T 0.2356 45 146 0.04158 1.0120853441568955E-01
2R_2075768_SNP C T 0.2435 47 146 0.0266 6.3135976645580516E-02
2R_2075772_SNP A T 0.2396 46 146 0.0227 3.1774601340523123E-02
2R_2075773_SNP C T 0.2396 46 146 0.03552 7.7080052137686525E-02
2R_2075818_SNP T A 0.3027 56 129 0.1216 2.4269647647842041E-01
2R_2075823_SNP T C 0.09896 19 173 0.3481 3.4861075088413396E-01
2R_2075854_SNP A T 0.3209 60 127 0.05814 1.5285951807622522E-01
2R_2076090_SNP G A 0.08696 16 168 0.5068 7.6953985085166265E-01
2R_2076176_SNP A C 0.09189 17 168 0.5819 9.8394381487313642E-01
2R_2076543_SNP G T 0.1421 27 163 0.1868 8.9224760013320692E-02
2R_2076782_SNP C A 0.2346 42 137 0.4262 4.6332281726973046E-01
2R_2076969_SNP G T 0.1134 22 172 0.4949 6.7445644077969080E-01
2R_2077033_SNP G C 0.4778 86 94 0.7929 7.0724002529680297E-01
2R_2077035_SNP C T 0.1905 36 153 0.553 6.7753526030019395E-01
2R_2077041_INS A AA 0.1875 33 143 0.3828 4.7141075015174916E-01
2R_2077200_SNP T C 0.3388 62 121 0.7523 9.0862820512639697E-01
2R_2077467_SNP C T 0.09474 18 172 0.2918 1.5613814206522947E-01
2R_2077514_SNP T C 0.2951 54 129 0.1193 2.6712037079276618E-01
2R_2077523_SNP A T 0.08995 17 172 0.1841 9.0156163004395773E-02
2R_2077711_DEL GTAAGGCGGA G 0.4157 69 97 0.9027 9.8324470585928037E-01
2R_2077823_SNP A C 0.05464 10 173 0.5491 7.8093060826334182E-01
2R_2077831_SNP C T 0.1882 35 151 0.4181 5.4386057349002837E-01
2R_2077835_SNP C T 0.1872 35 152 0.4458 6.2643487949823751E-01
2R_2077850_SNP T A 0.1302 25 167 0.2814 4.4833617302546047E-01
2R_2077864_SNP T C 0.1543 29 159 0.6757 9.3900534489976784E-01
2R_2077868_SNP A G 0.09524 18 171 0.306 1.6441898008181355E-01
2R_2077956_SNP T A 0.07179 14 181 0.7149 8.1559763339448910E-01
2R_2078029_SNP T A 0.06218 12 181 0.3755 4.9668751321419691E-01
2R_2078038_SNP G A 0.1466 28 163 0.3458 4.3615165789541710E-01
2R_2078071_SNP C T 0.0567 11 183 0.2936 3.6070348562263355E-01
2R_2078085_SNP A G 0.4492 84 103 0.5143 7.8600977965733465E-01
2R_2078094_SNP A G 0.07937 15 174 0.02862 4.2184527678769575E-02
2R_2078188_SNP T A 0.06061 12 186 0.4022 5.7996806253433619E-01
2R_2078243_SNP A G 0.3422 64 123 0.1176 2.9190679588161927E-01
2R_2078345_SNP G A 0.1979 37 150 0.6738 9.6234020697199418E-01
2R_2078346_SNP T A 0.1989 37 149 0.7686 8.5990766398282592E-01
2R_2078506_SNP G C 0.0567 11 183 0.129 2.1746886919442643E-01
2R_2078593_SNP A G 0.4833 87 93 0.4565 5.3939794000627228E-01
2R_2078812_SNP C T 0.08947 17 173 0.3635 1.8945469868873244E-01
2R_2078924_SNP G A 0.2688 50 136 0.9226 9.6202111484628283E-01
2R_2079049_SNP T A 0.4121 75 107 0.9335 8.4468055638773765E-01
2R_2079105_SNP T C 0.1036 20 173 0.1279 8.0532525613991268E-02
2R_2079269_SNP T C 0.05851 11 177 0.6313 8.0636368611479248E-01
2R_2079325_SNP C T 0.1264 23 159 0.4923 7.0871660460976016E-01
2R_2079392_DEL A AT 0.1271 23 158 0.4973 5.9390721513304867E-01
2R_2079770_DEL C CATCATC 0.1278 23 157 0.3073 3.8535819838710150E-01
2R_2079909_SNP G A 0.3966 71 108 0.7446 8.7976306471801879E-01
2R_2079985_SNP A T 0.09424 18 173 0.2259 1.1556651202978807E-01
2R_2080139_SNP C T 0.4358 78 101 0.3318 4.4964583119457591E-01
2R_2080449_SNP T C 0.139 26 161 0.824 4.2100221557536177E-01
2R_2080452_SNP C G 0.1304 24 160 0.6574 2.7328144646456609E-01
2R_2080816_SNP C T 0.06667 13 182 0.5808 6.6860401079156706E-01
2R_2080865_SNP T C 0.1489 28 160 0.943 8.1823891422203676E-01
2R_2081430_SNP A G 0.4586 83 98 0.7832 9.8678124230498221E-01
2R_2081530_SNP G A 0.4807 87 94 0.4832 6.8865757106729542E-01
2R_2081776_SNP G A 0.4124 73 104 0.9818 7.3960623952764348E-01
2R_2081794_SNP A G 0.08333 16 176 0.009259 7.3391446496509543E-03
2R_2081899_SNP G C 0.2941 55 132 0.8266 8.6349160115420476E-01
2R_2081904_SNP T C 0.1361 26 165 0.2283 1.4866051969074634E-01
2R_2082001_SNP A G 0.06771 13 179 0.3463 3.8639378969630589E-01
2R_2082021_SNP T C 0.2737 49 130 0.1055 2.6232988539084257E-01
2R_2082375_SNP C G 0.1154 21 161 0.6016 7.7140054098941424E-01
2R_2082407_SNP C T 0.07692 15 180 0.4892 5.5453779999461816E-01
2R_2082433_SNP C G 0.05641 11 184 0.3384 4.2387556796060322E-01
2R_2082484_SNP A G 0.08247 16 178 0.5016 6.1637021284271021E-01
2R_2082527_SNP T C 0.08247 16 178 0.5049 6.2240345121393892E-01
2R_2082654_SNP G T 0.06383 12 176 0.5588 8.8953862990855925E-01
2R_2082739_SNP A G 0.1289 25 169 0.1325 9.0378153998977639E-02
2R_2082775_SNP A C 0.125 24 168 0.1169 7.3250667317202811E-02
2R_2083068_SNP A G 0.2567 48 139 0.01017 8.8319306514572805E-03
2R_2083080_SNP T C 0.06736 13 180 0.2305 2.8812709977068685E-01
2R_2083820_SNP G A 0.4088 74 107 0.738 9.0679794310574680E-01
2R_2083831_SNP C T 0.1244 24 169 0.2352 1.7755927603418875E-01
2R_2084007_SNP A G 0.1368 26 164 0.1247 4.9556670455150990E-02
2R_2084251_SNP A G 0.1276 25 171 0.204 1.5052907495242096E-01
2R_2084441_SNP C T 0.1244 24 169 0.2506 2.1860958463715341E-01
2R_2084480_INS GG G 0.05405 10 175 0.4582 4.5468451940978749E-01
2R_2084614_SNP C G 0.07254 14 179 0.5064 5.4451579694468011E-01
2R_2084783_SNP A G 0.133 25 163 0.4239 5.7875768002070072E-01
2R_2085237_SNP T C 0.09043 17 171 0.3165 1.7761119201445252E-01
2R_2085275_SNP A G 0.07143 14 182 0.5673 7.9317278688526116E-01
2R_2085841_SNP G C 0.06486 12 173 0.4988 9.0460815843761666E-01
2R_2085891_SNP G A 0.07254 14 179 0.3684 4.2963293431915983E-01
2R_2086068_SNP T C 0.2753 49 129 0.2497 3.7943612605342880E-01
2R_2086131_DEL T TT 0.0625 12 180 0.3643 1.1216205444716409E-01
2R_2086148_SNP A G 0.4205 74 102 0.9694 7.2751818927833400E-01
2R_2086158_SNP G T 0.2611 47 133 0.2223 3.1568735739017195E-01
2R_2086160_SNP G A 0.1302 25 167 0.2212 1.6864730840111497E-01
2R_2086243_DEL T TT 0.09392 17 164 0.1695 6.7010793974371985E-02
2R_2086250_SNP G T 0.07895 15 175 0.1959 8.3435331666129264E-02
2R_2086269_SNP C G 0.2011 37 147 0.8363 7.3121771747702824E-01
2R_2086578_INS TTTTTGATGGAACTTTTAATTTGCGAGAGTACT T 0.06977 12 160 0.3045 5.5783574116149626E-01
2R_2086743_SNP C T 0.1445 25 148 0.4347 3.5841342954459054E-01
2R_2086910_SNP G A 0.2 36 144 0.6145 4.8984573670676101E-01
2R_2086966_SNP A G 0.06122 12 184 0.2647 3.3857746408218992E-01
2R_2087226_SNP A T 0.3955 70 107 0.3557 2.9103828728538828E-01
2R_2087287_SNP A G 0.2688 50 136 0.5993 5.6336137222038418E-01
2R_2087325_SNP T C 0.2299 43 144 0.1573 3.0202449922696240E-01
2R_2087474_SNP A G 0.2692 49 133 0.242 4.0689351195420242E-01
2R_2087497_SNP G C 0.2043 38 148 0.8598 5.1040296618484216E-01
2R_2087542_DEL T TCTT 0.1637 28 143 0.08867 7.4551086608749997E-02
2R_2087553_DEL A ACAAGAC 0.05789 11 179 0.6236 7.0799435668532662E-01
2R_2087554_SNP T C 0.07831 13 153 0.897 9.6662631126520093E-01
2R_2087575_SNP T A 0.06989 13 173 0.3529 5.2536432476414041E-01
2R_2087787_SNP A T 0.3772 63 104 0.09353 2.2419878528998083E-01
2R_2087869_SNP A T 0.0625 12 180 0.4411 4.9391150047497256E-01
2R_2087891_SNP G T 0.0582 11 178 0.3865 4.4508918028429467E-01
2R_2087940_DEL C CATTATGCC 0.1798 32 146 0.8867 4.7803611418002623E-01
2R_2088013_SNP C A 0.3187 58 124 0.5503 5.0044889709600726E-01
2R_2088020_SNP G T 0.328 61 125 0.8564 9.6112982091357579E-01
2R_2088028_SNP T G 0.2486 45 136 0.2291 3.9867171556346293E-01
2R_2088041_INS C CCATGGC 0.1053 20 170 0.08852 1.1585535049184836E-01
2R_2088077_SNP C T 0.07979 15 173 0.01545 2.6183927910273623E-02
2R_2088147_SNP T G 0.07292 14 178 0.01935 2.6215575165305469E-02
2R_2088203_DEL T TTAAAATT 0.1829 32 143 0.8911 6.1232154841606823E-01
2R_2088282_DEL AA A 0.07065 13 171 0.003753 5.8819890146563723E-03
2R_2088535_SNP A G 0.1693 32 157 0.8955 5.0973734867664877E-01
2R_2089063_SNP G T 0.3387 63 123 0.2872 5.0705471718694395E-01
2R_2089242_SNP T C 0.07179 14 181 0.01798 2.8395327029745732E-02
2R_2089251_SNP A G 0.2447 46 142 0.6197 4.0502234589107400E-01
2R_2089390_SNP A T 0.06667 13 182 0.443 5.1415838690297355E-01
2R_2089478_SNP G A 0.06186 12 182 0.3403 4.0322696634547306E-01
2R_2089738_SNP T C 0.06701 13 181 0.3688 4.5968653725905695E-01
2R_2090211_SNP A G 0.3934 72 111 0.7056 9.0088077513503428E-01
2R_2090277_SNP T C 0.06283 12 179 0.4078 4.9088978049325915E-01
2R_2090321_SNP T C 0.2216 41 144 0.8128 5.3432113503404710E-01
2R_2090395_SNP C G 0.1622 30 155 0.8833 4.6180710161993854E-01
2R_2090496_SNP C T 0.3158 54 117 0.5822 9.6182394519413661E-01
2R_2090941_SNP C G 0.2299 43 144 0.9229 7.6417131633358637E-01
2R_2091134_SNP T A 0.05556 10 170 0.1951 2.3986026264178328E-01
2R_2091639_SNP A G 0.1189 22 163 0.1621 1.6484059852346855E-01
2R_2091696_SNP A T 0.1676 30 149 0.1093 3.3119946923269994E-01
2R_2091708_SNP A G 0.1639 30 153 0.8528 4.6149465058733263E-01
2R_2091744_SNP T C 0.4134 74 105 0.01523 1.0739324830751884E-01
2R_2091843_SNP C G 0.1087 20 164 0.07831 1.6931875888433590E-01
2R_2092483_SNP G T 0.07368 14 176 0.2192 3.9116897780883342E-01
2R_2092609_SNP C T 0.07735 14 167 0.6896 5.7225162407563990E-01
2R_2092687_SNP T A 0.09524 18 171 0.1236 1.3916601559109787E-01
2R_2092799_SNP C A 0.08763 17 177 0.5226 8.6501176352285780E-01
2R_2092894_SNP T C 0.3149 57 124 0.1591 2.0905980898805943E-01
2R_2092901_SNP T C 0.06283 12 179 0.2208 3.0581493489802247E-01
2R_2093090_SNP T C 0.3155 59 128 0.7705 7.1987309465706750E-01
2R_2093093_SNP T A 0.08629 17 180 0.8637 9.0050656256451778E-01
2R_2093461_SNP T C 0.05528 11 188 0.9586 9.2150432422658768E-01
2R_2093486_SNP A C 0.05128 10 185 0.3466 3.7136834091016990E-01
2R_2093490_SNP T G 0.2204 41 145 0.544 5.1001936914046930E-01
2R_2093579_SNP G T 0.0582 11 178 0.264 3.8287538865617110E-01
2R_2093607_SNP A G 0.1538 28 154 0.7567 8.1793253773409957E-01
2R_2093899_SNP C G 0.06122 12 184 0.5112 7.7230521806429475E-01
2R_2093956_SNP A G 0.1047 20 171 0.1113 3.2705726057899009E-01
2R_2093992_SNP G A 0.07576 15 183 0.3363 3.4764437827653938E-01
2R_2094018_SNP T C 0.1935 36 150 0.05205 1.6120361829469454E-01
2R_2094059_DEL T TGT 0.1383 26 162 0.6078 8.1646478425687052E-01
2R_2094311_SNP A T 0.3757 71 118 0.5879 7.5271103903212766E-01
2R_2094325_DEL A TCTTAGTC 0.05025 10 189 0.3984 5.2800486963535675E-01
2R_2094334_DEL C CTTT 0.05025 10 189 0.3984 5.2800486963535675E-01
2R_2094339_SNP G A 0.05025 10 189 0.3984 5.2800486963535675E-01
2R_2094340_DEL G GTATTTGCACTACC 0.05025 10 189 0.3984 5.2800486963535675E-01
2R_2094373_SNP A T 0.3405 63 122 0.9094 7.3732356024816381E-01
2R_2094430_SNP A T 0.06566 13 185 0.3135 3.9142715987176524E-01
2R_2094541_SNP A T 0.05851 11 177 0.1522 2.0216890739361504E-01
2R_2094564_SNP G T 0.08021 15 172 0.2463 1.7967432733497768E-01
2R_2094573_SNP C T 0.08947 17 173 0.525 3.9284455311061095E-01
2R_2094624_DEL GG G 0.06044 11 171 0.043 2.3373318332300358E-02
2R_2094629_SNP T A 0.0582 11 178 0.04174 2.1930991009511746E-02
2R_2094632_SNP T C 0.05789 11 179 0.04116 2.1870726211679795E-02
2R_2094711_SNP G C 0.06186 12 182 0.3236 3.9579279825366132E-01
2R_2094946_SNP T C 0.2283 42 142 0.3192 4.2192221614190151E-01
2R_2095194_SNP G T 0.1902 35 149 0.7538 7.0729521142299268E-01
2R_2095219_SNP A G 0.09375 18 174 0.09913 1.6384961623777716E-01
2R_2095440_SNP T G 0.05851 11 177 0.4979 6.2029692797585523E-01
2R_2095653_SNP T G 0.05263 10 180 0.5233 6.8359683831180829E-01
2R_2096050_SNP C T 0.3611 65 115 0.52 4.0133788920551616E-01
2R_2096114_SNP A T 0.4144 75 106 0.7858 8.1400382986581832E-01
2R_2096125_SNP T A 0.2155 39 142 0.6963 9.4575961759389238E-01
2R_2096396_SNP T C 0.0733 14 177 0.259 1.7037815650844723E-01
2R_2096998_SNP A T 0.4046 70 103 0.3556 3.7888808203184676E-01
2R_2097004_SNP T A 0.06701 13 181 0.3492 4.1645934528815920E-01
2R_2097092_SNP G A 0.4101 73 105 0.1938 3.1781592397234004E-01
2R_2097139_SNP G T 0.06701 13 181 0.3391 4.0541435541498549E-01
2R_2097229_SNP A T 0.36 63 112 0.04176 8.2249907106847819E-02
2R_2097280_SNP G A 0.2373 42 135 0.4092 5.6899304829968256E-01
2R_2097288_SNP G A 0.1223 23 165 0.9233 5.3541278118722047E-01
2R_2097328_SNP C T 0.06593 12 170 0.5828 6.7473972967638174E-01
2R_2097436_SNP A G 0.3202 57 121 0.2567 4.3345998884445158E-01
2R_2097538_SNP G A 0.3352 61 121 0.6968 7.4869443148382631E-01
2R_2097768_DEL C CTGAGCATAC 0.05181 10 183 0.7829 6.3588823483688528E-01
2R_2097778_SNP A G 0.1316 25 165 0.886 4.9809620432574286E-01
2R_2098403_SNP C T 0.3687 66 113 0.2145 3.9990781512564488E-01
2R_2098414_DEL A AC 0.05729 11 181 0.5007 5.3839845708465506E-01
2R_2098502_SNP G T 0.221 40 141 0.6732 7.8518909121891389E-01
2R_2098990_DEL G GAG 0.1677 28 139 0.9276 7.2709169672306984E-01
2R_2099039_SNP A C 0.2528 45 133 0.2163 3.0133542400936453E-01
2R_2099519_SNP G C 0.3138 59 129 0.1793 4.5618328587979806E-01
2R_2099522_SNP T C 0.06186 12 182 0.3087 3.6403440684622657E-01
2R_2099552_SNP T C 0.3315 60 121 0.1316 2.1935945024583547E-01
2R_2099636_SNP T C 0.2376 43 138 0.2054 3.5401813429842444E-01
2R_2100379_SNP A G 0.1497 28 159 0.9973 8.6667896921434950E-01
2R_2100526_SNP T C 0.1383 26 162 0.9086 7.3091271631777266E-01
2R_2100939_SNP C G 0.2363 43 139 0.1831 3.0337348929331209E-01
2R_2100940_SNP C A 0.2444 44 136 0.3303 4.9384512248428125E-01
2R_2101048_SNP A G 0.06061 12 186 0.8912 8.4317659558538094E-01
2R_2101138_SNP A G 0.3388 62 121 0.5329 9.1063628126896279E-01
2R_2101275_SNP T C 0.3006 52 121 0.5957 4.9295535565441795E-01
2R_2101493_SNP T G 0.235 43 140 0.2013 3.5313661325407175E-01
2R_2101550_SNP T C 0.3261 60 124 0.9252 7.2912306966940932E-01
2R_2101663_SNP T C 0.06283 12 179 0.8218 8.9318572925010686E-01
2R_2101712_SNP T A 0.06283 12 179 0.6097 7.1795709463017077E-01
2R_2101829_SNP G C 0.06061 12 186 0.8912 8.4317659558538094E-01
2R_2101831_SNP G A 0.05789 11 179 0.6704 7.8047702764001836E-01
2R_2101888_SNP A G 0.08122 16 181 0.9243 8.8517294379836620E-01
2R_2101951_SNP T C 0.3315 60 121 0.9585 7.5085795751204776E-01
2R_2102033_SNP G A 0.3439 65 124 0.1145 2.4779956898659516E-01
2R_2102345_SNP C T 0.2391 44 140 0.1861 3.2609749701871538E-01
2R_2102473_SNP C T 0.06878 13 176 0.7683 7.9977378916922426E-01
2R_2102900_SNP G A 0.2054 38 147 0.2802 4.9762634028154218E-01
2R_2102969_SNP T G 0.1768 32 149 0.1426 2.3189541189595442E-01
2R_2103013_SNP G A 0.2022 37 146 0.5542 4.3551094836347948E-01
2R_2103174_SNP G A 0.1099 21 170 0.4087 4.8852629372881473E-01
2R_2103209_SNP T C 0.435 77 100 0.4674 5.2528524421853962E-01
2R_2103225_SNP C T 0.1941 33 137 0.3396 4.8576902171724889E-01
2R_2103352_SNP A C 0.2363 43 139 0.9453 7.4335523337979614E-01
2R_2103360_SNP A T 0.2356 41 133 0.5549 8.5153158882789204E-01
2R_2103371_SNP T A 0.2 37 148 0.3839 6.5291756522655753E-01
2R_2103446_INS CTACAC C 0.2069 36 138 0.8041 8.3409231867165656E-01
2R_2103448_SNP C T 0.4353 74 96 0.4869 4.7908222643559351E-01
2R_2103644_SNP G A 0.2381 40 128 0.5372 8.8245479596220266E-01
2R_2103676_SNP G T 0.2186 40 143 0.9328 9.3751033338080447E-01
2R_2103781_SNP T A 0.2459 45 138 0.8611 9.7951061213710411E-01
2R_2103814_SNP C A 0.2513 48 143 0.7606 9.0794673591541242E-01
2R_2103870_SNP T G 0.4615 84 98 0.6131 7.4245845531104082E-01
2R_2104099_SNP C G 0.1803 33 150 0.7113 6.3254945481315883E-01
2R_2104454_DEL C CGAACC 0.1005 19 170 0.5209 8.4285383106676293E-01
2R_2104478_SNP G C 0.1105 21 169 0.3588 2.8697918271207867E-01
2R_2105113_SNP A G 0.1568 29 156 0.6652 5.3183101034165414E-01
2R_2105125_SNP T A 0.05155 10 184 0.05632 3.4402015704187723E-02
2R_2105145_SNP C A 0.1282 25 170 0.6548 7.3904160648420081E-01
2R_2105217_SNP A C 0.1518 29 162 0.664 7.5066333769845750E-01
2R_2105259_SNP T C 0.1383 26 162 0.7765 4.5006898653777472E-01
2R_2105276_SNP G A 0.1576 29 155 0.6596 7.8366013919252897E-01
2R_2105355_SNP A T 0.1596 30 158 0.7538 8.6046280676840103E-01
2R_2105408_SNP A G 0.125 24 168 0.6687 7.5258399093041062E-01
2R_2105557_SNP T A 0.1211 23 167 0.5465 6.2068657642340597E-01
2R_2105606_SNP A G 0.2784 49 127 0.3199 5.8377697481101287E-01
2R_2105702_SNP G A 0.2529 44 130 0.4271 3.9929337312247060E-01
2R_2105879_SNP A G 0.09326 18 175 0.2723 4.7894054769092631E-01
2R_2106177_SNP A G 0.1429 27 162 0.6778 8.6283353556777098E-01
2R_2106330_SNP A T 0.1684 32 158 0.9994 8.7270093466740550E-01
2R_2106340_SNP T A 0.1622 30 155 0.84 9.4265948926206489E-01
2R_2106483_SNP G C 0.1701 33 161 0.9758 8.9513655672812309E-01
2R_2106502_SNP C A 0.1596 30 158 0.6972 8.3026113032770765E-01
2R_2106691_SNP C T 0.1481 28 161 0.7557 8.3025932648937184E-01
2R_2106708_SNP T G 0.1701 33 161 0.9631 9.0292646431229873E-01
2R_2106713_SNP G C 0.1684 33 163 0.9558 9.1573596285405623E-01
2R_2106781_DEL A AACATTAAATACCTCACA 0.1632 31 159 0.87 9.8458033224698960E-01
2R_2106896_INS G GAGTTAAGTTAAG 0.05946 11 174 0.1239 6.2433489490918273E-02
2R_2107055_SNP G A 0.164 31 158 0.2189 2.4690032293168385E-01
2R_2107107_SNP G A 0.1176 22 165 0.7848 6.4483600357889959E-01
2R_2107164_SNP T C 0.1675 32 159 0.9336 9.8174611758392838E-01
2R_2107301_SNP G A 0.06915 13 175 0.2492 2.1037262558346392E-01
2R_2107325_INS CCGACC C 0.05952 10 158 0.4122 4.5687951484788869E-01
2R_2107514_SNP C A 0.1579 30 160 0.9396 9.1320854663804119E-01
2R_2107564_SNP C G 0.07647 13 157 0.2931 2.3976911335123752E-01
2R_2107657_SNP G T 0.3519 57 105 0.1895 3.0816073439343505E-01
2R_2107701_SNP T A 0.3757 65 108 0.2944 4.8999071009507922E-01
2R_2107731_SNP T A 0.2353 44 143 0.1951 4.1128658713798838E-01
2R_2107768_SNP T C 0.06915 13 175 0.2596 2.2808241904325421E-01
2R_2108162_SNP G T 0.1123 21 166 0.8747 8.2729854529341917E-01
2R_2108408_SNP A T 0.3729 66 111 0.09983 1.3318953139885659E-01
2R_2108442_SNP A C 0.1774 33 153 0.878 7.7695008525088727E-01
2R_2108557_SNP T A 0.3911 70 109 0.1759 2.7091716403736776E-01
2R_2108575_SNP A C 0.07772 15 178 0.9884 9.3418215915262726E-01
2R_2108862_SNP C G 0.2579 49 141 0.1321 1.9929507654017586E-01
2R_2109176_SNP G C 0.224 41 142 0.5581 7.0978864966335853E-01
2R_2109253_SNP G A 0.3043 56 128 0.7937 9.5039087850065318E-01
2R_2109366_SNP A G 0.4162 77 108 0.622 7.7037522778108425E-01
2R_2109606_SNP G A 0.05851 11 177 0.111 1.0370953697216090E-01
2R_2109724_SNP A G 0.1316 25 165 0.8502 5.1523816645867915E-01
2R_2109761_SNP T C 0.1809 34 154 0.6344 7.7583216105897379E-01
2R_2110135_SNP T G 0.1758 32 150 0.8597 8.2952022121451108E-01
2R_2110240_SNP A T 0.191 34 144 0.5201 3.9156661981680008E-01
2R_2110295_SNP G T 0.08649 16 169 0.6837 6.6398662524977636E-01
2R_2110318_SNP A C 0.1967 36 147 0.5559 3.7470924751071122E-01
2R_2110790_SNP T C 0.337 61 120 0.896 8.0249835135869585E-01
2R_2110887_SNP A T 0.1088 21 172 0.583 7.1828268331272338E-01
2R_2111040_SNP T C 0.226 40 137 0.4829 6.6499599748453653E-01
2R_2111044_SNP A C 0.2881 51 126 0.5368 9.0275682554580183E-01
2R_2111075_SNP G T 0.09783 18 166 0.03617 1.7288857211653741E-02
2R_2111235_SNP A T 0.1211 23 167 0.6244 7.0742107167031476E-01
2R_2111303_SNP T G 0.2394 45 143 0.8708 4.9776865813385540E-01
2R_2111446_SNP A C 0.1771 34 158 0.1726 3.4214241188801364E-01
2R_2111589_DEL C CC 0.09948 19 172 0.7209 7.8814913900037820E-01
2R_2111750_SNP A G 0.1503 29 164 0.7736 8.7505280030849564E-01
2R_2111765_SNP C T 0.3169 58 125 0.7542 6.5700345291851825E-01
2R_2112050_SNP A T 0.1915 36 152 0.1509 2.5796203351917979E-01
2R_2112104_INS GG G 0.1105 20 161 0.8184 7.3340435106755020E-01
2R_2112108_SNP G A 0.1038 19 164 0.9215 8.7075196573445346E-01
2R_2112117_SNP A T 0.06417 12 175 0.6279 7.3160410345940718E-01
2R_2112127_SNP T C 0.08205 16 179 0.8186 7.1813305403331740E-01
2R_2112128_SNP A G 0.1316 25 165 0.5166 2.7044521527853282E-01
2R_2112155_SNP G T 0.15 24 136 0.509 2.8883131723718725E-01
2R_2112265_SNP T C 0.1231 24 171 0.6612 7.3190798589562689E-01
2R_2112400_SNP C T 0.0625 12 180 0.7559 9.7587223796773070E-01
2R_2112477_SNP A G 0.4066 74 108 0.8784 9.1204323376232588E-01
2R_2112632_SNP G A 0.1186 23 171 0.5077 5.8785363094931664E-01
2R_2112664_SNP C T 0.3155 59 128 0.8183 5.5641920447543092E-01
2R_2112677_SNP C A 0.3081 57 128 0.977 6.7154991479114456E-01
2R_2112680_SNP A G 0.3043 56 128 0.9087 6.0925655853506133E-01
2R_2112681_SNP C T 0.3065 57 129 0.9396 6.4550928261532681E-01
2R_2112684_SNP A T 0.3048 57 130 0.9425 6.4738428584030205E-01
2R_2112705_SNP A G 0.3946 73 112 0.7906 6.5912205096149168E-01
2R_2112908_DEL A ATA 0.08152 15 169 0.6458 8.4978231069940735E-01
2R_2112937_SNP G C 0.1311 24 159 0.5092 2.5994348376258014E-01
2R_2112992_SNP G A 0.1376 26 163 0.5776 3.2747719454022017E-01
2R_2113007_DEL T TT 0.1243 23 162 0.5208 3.8476983984156976E-01
2R_2113034_SNP A G 0.114 22 171 0.3867 4.5232975079040549E-01
2R_2113036_SNP G A 0.05051 10 188 0.3523 3.7413694253324126E-01
2R_2113132_SNP A G 0.1571 30 161 0.345 4.5768852609498234E-01
2R_2113308_SNP G C 0.2131 39 144 0.2957 2.6228411247057704E-01
2R_2113700_SNP A G 0.2804 53 136 0.373 4.3772904060478901E-01
2R_2113968_SNP A G 0.3978 72 109 0.5081 5.3767010716833774E-01
2R_2114183_SNP A G 0.2554 47 137 0.8433 8.3427326308276306E-01
2R_2114343_SNP A G 0.06736 13 180 0.7623 9.7732728954209780E-01
2R_2114369_SNP A C 0.08247 16 178 0.9922 9.5055221442351878E-01
2R_2114487_SNP C G 0.2486 43 130 0.5464 5.8046218339682465E-01
2R_2114704_SNP G A 0.1136 20 156 0.7361 3.9543209034681681E-01
2R_2114734_SNP C T 0.05495 10 172 0.8928 8.2016857311618008E-01
2R_2114747_SNP G A 0.09942 17 154 0.7941 4.3857399489899829E-01
2R_2114938_SNP G T 0.1022 19 167 0.1746 2.0976007619539250E-01
2R_2114989_SNP A T 0.08791 16 166 0.8557 9.2844166921445848E-01
2R_2115018_SNP A T 0.09896 19 173 0.9206 9.9400850136819108E-01
2R_2115048_SNP A G 0.09474 18 172 0.9207 9.9793953928296442E-01
2R_2115050_SNP A G 0.382 68 110 0.2005 1.7818082281468162E-01
2R_2115116_DEL A AA 0.05028 9 170 0.3846 2.6722674649322364E-01
2R_2115332_SNP A T 0.3315 61 123 0.7292 8.3222551071487083E-01
2R_2115682_INS AA A 0.2599 46 131 0.8 9.4986292696866825E-01
2R_2115748_SNP C A 0.2947 56 134 0.7044 7.8648914001172465E-01
2R_2115809_SNP T C 0.06771 13 179 0.7503 9.8078519388881125E-01
2R_2115814_SNP A G 0.2292 44 148 0.381 4.9908402269243746E-01
2R_2116106_SNP A C 0.06842 13 177 0.2451 2.1272748283065124E-01
2R_2116180_SNP T C 0.1094 21 171 0.4813 3.5445679274673281E-01
2R_2116202_DEL A AA 0.09091 17 170 0.5416 3.6415491694856283E-01
2R_2116229_SNP T C 0.06349 12 177 0.788 9.3646158013158576E-01
2R_2116260_SNP T G 0.1152 22 169 0.05154 5.7932568895047651E-02
2R_2116268_SNP C T 0.05076 10 187 0.8829 8.3554310570383661E-01
2R_2116270_SNP T C 0.1111 21 168 0.05314 5.3828355969557734E-02
2R_2116282_SNP T C 0.08163 16 180 0.9437 8.8181242243766533E-01
2R_2116317_SNP G A 0.1211 23 167 0.1137 2.3810291443993759E-01
2R_2116377_SNP G C 0.05155 10 184 0.1798 1.4529732257726546E-01
2R_2116391_SNP T C 0.0829 16 177 0.1175 7.0378223831303460E-02
2R_2116478_SNP C A 0.05789 11 179 0.1908 2.9703874756448112E-01
2R_2116555_SNP T A 0.07179 14 181 0.3186 3.5429693745901758E-01
2R_2116558_SNP A T 0.07143 14 182 0.3189 3.5645623343247290E-01
2R_2116622_SNP G C 0.2116 40 149 0.3373 2.3269312778512896E-01
2R_2116655_SNP G A 0.1152 22 169 0.6578 6.9137820434713626E-01
2R_2116698_SNP T A 0.2873 52 129 0.7584 6.2123315672442292E-01
2R_2116737_SNP A C 0.1978 36 146 0.3275 2.8893856022614717E-01
2R_2116798_SNP C A 0.2778 50 130 0.677 5.4957564411898119E-01
2R_2116803_SNP C T 0.1111 21 168 0.472 5.1863047791071248E-01
2R_2116879_SNP A G 0.08854 17 175 0.9968 8.6598357538154180E-01
2R_2116893_SNP G T 0.08421 16 174 0.4084 2.5923396997118697E-01
2R_2116910_SNP G T 0.05464 10 173 0.1365 1.1618281983027245E-01
2R_2117044_SNP T G 0.0567 11 183 0.1581 2.9550720237251726E-01
2R_2117103_SNP T G 0.05102 10 186 0.5686 7.9754250146110128E-01
2R_2117159_SNP G A 0.09375 18 174 0.2685 1.7223964092743382E-01
2R_2117176_SNP G A 0.05128 10 185 0.3016 4.9713186042278201E-01
2R_2117226_SNP T C 0.05155 10 184 0.3019 5.2200002312964533E-01
2R_2117279_SNP A G 0.4677 87 99 0.5969 7.4260541396978152E-01
2R_2117463_SNP T C 0.4754 87 96 0.9518 7.8744319886610648E-01
2R_2117690_SNP T C 0.1094 21 171 0.4245 4.6974463930750787E-01
2R_2117695_SNP G T 0.4108 76 109 0.8772 8.1542139456567542E-01
2R_2117721_SNP C T 0.4202 79 109 0.9584 9.8526778519889691E-01
2R_2117729_DEL T TAT 0.3846 70 112 0.9269 9.4860814144458361E-01
2R_2117824_DEL T TCGCACGTAATCAGTCAAT 0.09845 19 174 0.3641 2.3754550786988837E-01
2R_2118155_SNP G A 0.4641 84 97 0.9395 9.2175821327389695E-01
2R_2118299_SNP C T 0.05759 11 180 0.6243 7.2243381716325483E-01
2R_2118406_SNP C G 0.4176 76 106 0.856 7.6959348201761713E-01
2R_2118578_SNP A T 0.07179 14 181 0.9121 9.6057723138965079E-01
2R_2118767_SNP G A 0.06349 12 177 0.7498 9.5765864919022115E-01
2R_2118776_SNP T C 0.0829 16 177 0.4672 3.4121128468188489E-01
2R_2119081_SNP C A 0.2053 39 151 0.9558 9.2645621753845309E-01
2R_2119188_SNP T G 0.1088 21 172 0.369 4.2075838466878313E-01
2R_2119216_SNP A G 0.07254 14 179 0.7606 9.7964231702649074E-01
2R_2119235_SNP A C 0.07292 14 178 0.7478 9.6840871468795986E-01
2R_2119291_SNP C A 0.1505 28 158 0.8596 9.9424778086796972E-01
2R_2119543_SNP A G 0.05181 10 183 0.6937 7.6354338673571509E-01
2R_2119616_SNP T G 0.1005 19 170 0.5724 4.6460701969446527E-01
2R_2119966_DEL T TCAATGTTT 0.1694 31 152 0.3316 1.7266118500596794E-01
2R_2120170_SNP C T 0.0567 11 183 0.6691 7.8615232714079197E-01
2R_2120173_SNP T C 0.4044 74 109 0.9947 9.5263104770306284E-01
2R_2120192_SNP A T 0.05051 10 188 0.3004 3.0154948818078708E-01
2R_2120207_SNP A T 0.1466 28 163 0.223 9.5066416724494229E-02
2R_2120444_SNP A G 0.05181 10 183 0.6911 7.6047255924782897E-01
2R_2120518_SNP A G 0.05208 10 182 0.6841 7.4423287407385752E-01
2R_2120708_DEL TTCGT T 0.06587 11 156 0.2627 3.6824445701047981E-01
2R_2120738_SNP C A 0.1192 23 170 0.4236 4.6202172852339440E-01
2R_2120908_SNP T G 0.1905 36 153 0.421 4.5125428774581833E-01
2R_2120953_SNP A G 0.1198 23 169 0.8016 6.2114313317557801E-01
2R_2121020_SNP A G 0.2888 54 133 0.5545 3.7769016701436875E-01
2R_2121040_SNP C T 0.0567 11 183 0.6412 7.3281857245264059E-01
2R_2121135_SNP T C 0.1263 24 166 0.8796 6.8406743672338644E-01
2R_2121396_SNP T C 0.1429 26 156 0.8337 8.4665819925789987E-01
2R_2121447_SNP C T 0.07254 14 179 0.9723 9.7484653687525247E-01
2R_2121534_SNP G T 0.2147 38 139 0.5808 5.1488089795369407E-01
2R_2121543_SNP T C 0.06417 12 175 0.5114 5.7201355785704966E-01
2R_2121686_SNP C G 0.0765 14 169 0.3509 2.3245477766900446E-01
2R_2121703_SNP T G 0.105 19 162 0.2676 2.4068448408932452E-01
2R_2121738_SNP T G 0.3931 68 105 0.8391 7.8512241809655314E-01
2R_2121883_INS AT A 0.4722 85 95 0.434 4.2786896974130295E-01
2R_2121887_SNP T A 0.478 87 95 0.4602 4.3733187844643240E-01
2R_2121889_SNP C G 0.478 87 95 0.4512 4.6545188639156287E-01
2R_2121891_SNP T A 0.4837 89 95 0.4202 3.9471572773421693E-01
2R_2121892_SNP G A 0.4865 90 95 0.3336 3.1003956719932735E-01
2R_2121894_INS TCAGG A 0.478 87 95 0.4225 4.1437174982569958E-01
2R_2121897_SNP C A 0.4754 87 96 0.3231 2.9839397841818527E-01
2R_2121901_SNP C T 0.478 87 95 0.3677 3.4367261308757924E-01
2R_2121903_SNP T A 0.4607 82 96 0.3255 3.2401278832530545E-01
2R_2121904_INS ACCA A 0.4667 84 96 0.3118 3.1743776460372763E-01
2R_2122180_INS TT T 0.2733 44 117 0.4168 6.0772783997390434E-01
2R_2122214_SNP T A 0.1302 25 167 0.8273 7.0277454403637885E-01
2R_2122218_SNP A C 0.1311 24 159 0.8174 9.9597602719731948E-01
2R_2122250_SNP A G 0.1329 23 150 0.585 8.1424315958605908E-01
2R_2122405_SNP T G 0.4024 66 98 0.8559 8.6632545905974923E-01
2R_2122895_SNP G C 0.3785 67 110 0.8479 8.0043860306557235E-01
2R_2122928_SNP A C 0.05348 10 177 0.66 7.6333398309025746E-01
2R_2123281_SNP T C 0.06486 12 173 0.1785 1.7181245714641957E-01
2R_2123376_INS G GCGG 0.3626 62 109 0.1658 1.9009508743988812E-01
2R_2123570_SNP C T 0.05208 10 182 0.8769 8.0888197133369655E-01
2R_2123751_SNP T G 0.05208 10 182 0.5466 8.2145662298313327E-01
2R_2123780_SNP A T 0.06077 11 170 0.9148 8.2529968688958510E-01
2R_2123781_SNP T C 0.06077 11 170 0.7201 6.7959031759408295E-01
2R_2123862_SNP A C 0.1087 20 164 0.3694 2.8255798436470503E-01
2R_2123864_SNP C A 0.1237 23 163 0.6112 4.7236591163933506E-01
2R_2123870_SNP A G 0.2568 47 136 0.6513 8.6256114049968691E-01
2R_2123882_SNP A T 0.125 24 168 0.5192 7.4356694197842732E-01
2R_2124171_SNP A T 0.1111 21 168 0.1577 2.1077266227874958E-01
2R_2124231_SNP T A 0.08649 16 169 0.618 7.8503697836777120E-01
2R_2124490_SNP A G 0.05699 11 182 0.8594 8.7083076157432315E-01
2R_2124607_SNP A C 0.4211 72 99 0.9192 9.2247652686663850E-01
2R_2124635_SNP T A 0.1088 21 172 0.3736 4.2526004698457542E-01
2R_2124841_INS TT T 0.05525 10 171 0.5867 7.2712867310590101E-01
2R_2124843_SNP T C 0.2 37 148 0.3867 3.0446222366305442E-01
2R_2125245_SNP G A 0.3913 72 112 0.9374 9.6012952493028958E-01
2R_2126379_SNP C T 0.4426 81 102 0.7827 9.8096698177058039E-01
2R_2126406_SNP G A 0.1265 21 145 0.193 9.1005823626186810E-02
2R_2127583_SNP G A 0.3081 53 119 0.5483 4.3479408837913769E-01
2R_2127618_SNP T C 0.09626 18 169 0.3734 4.0371620022781318E-01
2R_2127935_SNP C T 0.1081 20 165 0.376 3.9858420289040675E-01
2R_2128187_SNP C A 0.08556 16 171 0.3189 5.0962312125017428E-01
2R_2128241_SNP T C 0.1053 20 170 0.3457 3.5784447611943793E-01
2R_2128246_SNP T A 0.2898 51 125 0.8638 8.3397407971142412E-01
2R_2128275_SNP T A 0.05236 10 181 0.4036 2.2975932284511136E-01
2R_2128276_DEL T TTATAAATAT 0.06316 12 178 0.893 9.5340278674064083E-01
2R_2128462_SNP C G 0.1967 36 147 0.8492 6.1668519429652058E-01
2R_2128538_INS TT T 0.08287 15 166 0.7579 5.0676674692343271E-01
2R_2128647_DEL C CAATAGTCCAGT 0.224 43 149 0.3255 3.3583744399981719E-01
2R_2128741_SNP A T 0.09043 17 171 0.5386 5.6970464424641909E-01
2R_2128832_SNP A T 0.1755 33 155 0.8812 9.1596370803187643E-01
2R_2128836_SNP A T 0.1755 33 155 0.8633 8.3750794846809984E-01
2R_2128898_SNP A C 0.2077 38 145 0.6578 3.8722027691233551E-01
2R_2128944_DEL C CACTCGACTATAGCATTCTCTCTTGGC 0.07027 13 172 0.235 1.8065194907084070E-01
2R_2129262_SNP G A 0.08947 17 173 0.2945 4.7367605484014541E-01
2R_2129361_SNP G T 0.4407 78 99 0.6604 5.6945925072816828E-01
2R_2129421_SNP A G 0.1179 23 172 0.4953 5.2353296786286463E-01
2R_2129514_SNP T G 0.1968 37 151 0.7762 5.3733183073759294E-01
2R_2129568_SNP G T 0.09326 18 175 0.9352 9.6289104102357470E-01
2R_2129612_SNP G A 0.09948 19 172 0.3026 1.5022202888272118E-01
2R_2130038_SNP A T 0.2391 44 140 0.4504 2.4237587059015675E-01
2R_2130151_SNP C T 0.2833 51 129 0.3828 3.1703755002146228E-01
2R_2130177_SNP A T 0.1042 20 172 0.3059 3.5642046622569779E-01
2R_2130251_SNP A C 0.1036 20 173 0.3686 4.4214912451862853E-01
2R_2130252_SNP T A 0.1036 20 173 0.551 6.8707349183381727E-01
2R_2130274_DEL T TT 0.193 33 138 0.327 4.0858023214716055E-01
2R_2130381_SNP G A 0.1204 23 168 0.7596 8.6260363506761584E-01
2R_2130410_SNP T G 0.2111 38 142 0.5535 3.6410665229170092E-01
2R_2130472_SNP T G 0.2022 36 142 0.8332 8.2409221166362945E-01
2R_2130593_SNP C T 0.3111 56 124 0.1888 2.2773666144595495E-01
2R_2130651_SNP G A 0.2291 41 138 0.817 8.9374217025402192E-01
2R_2130728_SNP G C 0.1217 23 166 0.5108 7.8518863803038053E-01
2R_2131177_SNP G C 0.3503 62 115 0.5437 8.5692416312213138E-01
2R_2131178_SNP C T 0.352 63 116 0.5289 8.5151220021051699E-01
2R_2131245_SNP T A 0.375 66 110 0.6903 9.1375165973673755E-01
2R_2131276_SNP G A 0.3736 65 109 0.7552 9.7515882674094956E-01
2R_2131472_SNP G A 0.09091 17 170 0.1897 2.2982909475105973E-01
2R_2131505_MNP CTT TAC 0.1285 23 156 0.6476 6.2272653504748776E-01
2R_2131552_DEL A ACAGTCAGA 0.09424 18 173 0.2937 3.4262094182987979E-01
2R_2131643_SNP C T 0.1093 20 163 0.2292 2.4803834857610008E-01
2R_2131711_SNP C T 0.1967 36 147 0.5009 2.8311485996514540E-01
2R_2131756_SNP A G 0.3391 59 115 0.3328 5.5653502486829809E-01
2R_2131803_SNP T G 0.2079 37 141 0.5117 2.9712427314698664E-01
2R_2131948_SNP A G 0.2022 37 146 0.665 4.7997976440965062E-01
2R_2131998_SNP A G 0.3118 53 117 0.8999 7.3050071375370162E-01
2R_2132218_SNP A T 0.4242 70 95 0.9836 9.2317734691167197E-01
2R_2132749_SNP G A 0.4757 88 97 0.261 1.3812897757631026E-01
2R_2132791_SNP A T 0.4699 86 97 0.2743 1.4372162542847811E-01
2R_2132792_SNP T A 0.4886 86 90 0.4002 2.5145964697873591E-01
2R_2132833_DEL A ATCGCATT 0.06842 13 177 0.5292 5.8232440719040390E-01
2R_2132859_SNP C T 0.4703 87 98 0.3025 1.7762964120864011E-01
2R_2132889_SNP A G 0.4586 83 98 0.3068 1.8597931363188180E-01
2R_2133320_SNP A G 0.05208 10 182 0.3546 6.4479342568886189E-01
2R_2133465_SNP A C 0.4 72 108 0.6609 3.6593087199410246E-01
2R_2133645_SNP A G 0.1719 33 159 0.9524 8.8236022707135586E-01
2R_2133737_SNP T A 0.07812 15 177 0.9903 9.0381264107255732E-01
2R_2133795_SNP G T 0.1158 22 168 0.3035 2.2777980454036018E-01
2R_2133951_SNP T A 0.2486 45 136 0.7501 6.3045444104765980E-01
2R_2133961_SNP T C 0.1179 23 172 0.4927 7.0583215727926540E-01
2R_2133998_SNP A G 0.2198 40 142 0.5754 6.1931703160611440E-01
2R_2134182_DEL A ATGAGATAAGA 0.05319 10 178 0.8565 9.0011972767427906E-01
2R_2134337_SNP A T 0.07407 14 175 0.5457 4.4484636004912792E-01
2R_2134535_SNP A C 0.05181 10 183 0.3403 4.4067817149124988E-01
2R_2134702_SNP A G 0.1058 20 169 0.345 6.1141750670875228E-01
2R_2134784_INS G GTCAGGCACTATCAATG 0.237 41 132 0.3864 2.9524845517033649E-01
2R_2134846_SNP C T 0.0567 11 183 0.4772 7.5693359452809361E-01
2R_2135069_INS T TATCAGCTCAGAGGTT 0.1818 32 144 0.3179 2.5315334043714655E-01
2R_2135077_SNP C T 0.07937 15 174 0.7 6.5673847095334903E-01
2R_2135194_SNP A C 0.2706 46 124 0.1844 1.5069747703616643E-01
2R_2135222_SNP T C 0.1152 22 169 0.4544 7.3868892515396123E-01
2R_2135267_SNP C T 0.1503 29 164 0.8033 7.2699972302058469E-01
2R_2135298_DEL T TT 0.1383 26 162 0.9635 9.8339160215308952E-01
2R_2135380_DEL T TCCAGAAGTTTTT 0.06383 12 176 0.4783 5.8291671693697156E-01
2R_2135461_SNP A C 0.1244 24 169 0.4426 6.4297094328947568E-01
2R_2135520_SNP A C 0.05729 11 181 0.45 7.2592782956761803E-01
2R_2135693_SNP A T 0.05641 11 184 0.3339 4.8006616203183639E-01
2R_2135838_SNP T C 0.4641 84 97 0.2182 8.4243827007600025E-02
2R_2135980_SNP G C 0.1774 33 153 0.9646 8.0581492308519487E-01
2R_2136021_SNP G A 0.4341 79 103 0.489 2.8360432296857974E-01
2R_2136037_DEL T TGCAGTATG 0.05181 10 183 0.59 5.8957806312417715E-01
2R_2136152_SNP T G 0.1192 23 170 0.524 7.3090201304006119E-01
2R_2136181_SNP T A 0.1282 25 170 0.5715 7.7173026571203618E-01
2R_2136279_SNP A C 0.05612 11 185 0.6773 6.9097929720967388E-01
2R_2136390_SNP C A 0.1146 22 170 0.3199 4.9826772598100455E-01
2R_2136529_DEL A AATTTAAATTTTATTATTA 0.1099 21 170 0.7221 8.5721539233152844E-01
2R_2136549_DEL A ACTAG 0.1282 25 170 0.5715 7.7173026571203618E-01
2R_2136574_SNP T A 0.4353 74 96 0.1684 1.5852433802955057E-01
2R_2136578_SNP T A 0.452 80 97 0.1347 9.9225355511253333E-02
2R_2136872_SNP G T 0.4551 81 97 0.665 5.9076249219896071E-01
2R_2136885_SNP G T 0.454 79 95 0.8151 7.8392004254357128E-01
2R_2136887_SNP T C 0.4551 81 97 0.6535 5.9469607845302774E-01
2R_2137065_SNP T C 0.4917 89 92 0.1196 1.1261684062780586E-01
2R_2137111_SNP T G 0.05155 10 184 0.5213 6.3549315449079757E-01
2R_2137269_SNP A G 0.1146 22 170 0.6437 9.1219103048167194E-01
2R_2137535_SNP C T 0.375 69 115 0.4247 4.3115907277798782E-01
2R_2137784_SNP A T 0.3943 69 106 0.4314 3.3826088612310801E-01
2R_2137883_SNP C G 0.05102 10 186 0.9922 9.0587041284441339E-01
2R_2138144_SNP G C 0.224 41 142 0.2592 2.7173982305054178E-01
2R_2138267_SNP A C 0.3956 72 110 0.3324 2.5789817095212064E-01
2R_2138273_SNP A G 0.3911 70 109 0.37 3.0412890943980542E-01
2R_2138472_SNP T A 0.4888 87 91 0.5929 6.4252645635592343E-01
2R_2138497_INS C CTAAAGTC 0.4915 87 90 0.2287 2.8717700826390646E-01
2R_2138550_SNP T C 0.4775 85 93 0.417 4.4049068854743512E-01
2R_2138911_SNP C T 0.05128 10 185 0.5872 5.5475472448767293E-01
2R_2138976_SNP A G 0.3243 60 125 0.186 1.3347534448216658E-01
2R_2139270_SNP C T 0.2663 49 135 0.905 8.3734110415495178E-01
2R_2139345_SNP C T 0.4945 90 92 0.4314 4.9298627857817590E-01
2R_2139391_SNP T C 0.4972 90 91 0.3438 2.9572504088639073E-01
2R_2139583_SNP A G 0.05612 11 185 0.6773 6.9097929720967388E-01
2R_2139700_SNP C G 0.05612 11 185 0.6773 6.9097929720967388E-01
2R_2139947_SNP C G 0.3791 69 113 0.1871 1.4461614386428789E-01
2R_2140045_SNP T G 0.05102 10 186 0.9762 8.9770262179100013E-01
2R_2140606_SNP A G 0.127 24 165 0.5463 5.7416463603998613E-01
2R_2140937_SNP C T 0.09794 19 175 0.6373 6.9312181865292211E-01
2R_2141004_SNP A G 0.08205 16 179 0.5077 6.8906801819904628E-01
2R_2141006_DEL A AGTTTTAATAAG 0.2599 46 131 0.6787 6.7022331851563222E-01
2R_2141062_SNP C T 0.288 53 131 0.6316 7.2766953014073144E-01
2R_2141088_SNP C A 0.2896 53 130 0.5789 6.4676638789254348E-01
2R_2141460_SNP T G 0.1323 25 164 0.6671 7.5206909379915521E-01
2R_2141498_DEL A AT 0.2961 53 126 0.8002 8.1176660895417330E-01
2R_2141588_SNP T C 0.05612 11 185 0.8712 7.6889853924346263E-01
2R_2141779_SNP A T 0.3297 61 124 0.9567 8.6446632228468046E-01
2R_2141789_INS TAA C 0.3243 60 125 0.9972 8.9305502370941836E-01
2R_2141791_INS TGA T 0.3351 62 123 0.9404 8.6101975678127673E-01
2R_2141972_SNP A T 0.3068 54 122 0.8136 9.0801237833694459E-01
2R_2142085_SNP A C 0.3486 61 114 0.6862 5.6820316115649427E-01
2R_2142288_SNP A C 0.326 59 122 0.8023 9.4723707950221447E-01
2R_2142304_SNP G A 0.3017 54 125 0.8422 9.1224190746678746E-01
2R_2142382_SNP A G 0.221 40 141 0.1652 3.4833481140961653E-01
2R_2142464_SNP C G 0.235 43 140 0.4032 7.0284159030698312E-01
2R_2142494_SNP G T 0.3388 62 121 0.5531 6.9581185736225271E-01
2R_2142506_SNP G A 0.337 61 120 0.474 6.4288098271446592E-01
2R_2142668_SNP C T 0.3405 63 122 0.623 6.8021031071045490E-01
2R_2142864_SNP G T 0.3478 64 120 0.5259 5.8520301119046192E-01
2R_2143134_SNP G A 0.1027 19 166 0.4621 2.9891767457834095E-01
2R_2143549_SNP A G 0.05528 11 188 0.9815 8.9942525253522987E-01
2R_2143622_SNP A T 0.06952 13 174 0.3626 2.1590044315198975E-01
2R_2143809_SNP T G 0.2753 49 129 0.3218 3.1441617904840691E-01
2R_2143896_SNP C A 0.1989 37 149 0.8276 6.1756574185931346E-01
2R_2143939_SNP T C 0.1925 36 151 0.9291 7.3797133236197943E-01
2R_2143960_SNP C T 0.1742 31 147 0.4767 5.9911896622588379E-01
2R_2144081_SNP T C 0.09239 17 167 0.3136 3.0657125544669561E-01
2R_2144165_SNP G A 0.1538 28 154 0.6563 5.3012333568487269E-01
2R_2144191_SNP C G 0.07254 14 179 0.2076 2.4608958654021040E-01
2R_2144320_SNP G A 0.178 34 157 0.3367 4.7541254599965377E-01
2R_2144368_SNP A G 0.1649 31 157 0.6904 7.6269159834167111E-01
2R_2144403_DEL A AA 0.1093 20 163 0.8845 9.8738737344232097E-01
2R_2144469_SNP G A 0.05612 11 185 0.8712 7.6889853924346263E-01
2R_2144472_SNP C G 0.05612 11 185 0.8712 7.6889853924346263E-01
2R_2144630_SNP G A 0.2849 51 128 0.5512 6.5233117061292112E-01
2R_2144830_SNP G A 0.06122 12 184 0.06089 6.2449543954804516E-02
2R_2144837_SNP C A 0.2609 48 136 0.4072 4.2622083898307694E-01
2R_2144944_SNP T C 0.08718 17 178 0.2494 2.5713836460628825E-01
2R_2145458_SNP G A 0.1809 34 154 0.8891 9.2042839238849861E-01
2R_2145472_SNP A C 0.1534 29 160 0.7195 6.5835815042366286E-01
2R_2145536_INS TGACCGTCCC G 0.05102 10 186 0.8442 9.2474282911155337E-01
2R_2145538_SNP C G 0.05128 10 185 0.8418 9.1069167772197612E-01
2R_2145800_SNP G A 0.4033 73 108 0.8068 6.6638532751915736E-01
2R_2146024_SNP A G 0.05128 10 185 0.9542 8.6923722763093436E-01
2R_2146047_SNP C T 0.05128 10 185 0.8418 9.1069167772197612E-01
2R_2146175_SNP C T 0.05102 10 186 0.8442 9.2474282911155337E-01
2R_2146618_SNP A G 0.05729 11 181 0.322 9.6625167894940245E-02
2R_2147588_SNP T G 0.07772 15 178 0.4371 4.2923350938553151E-01
2R_2148091_SNP A G 0.05952 10 158 0.9645 9.3789603396352894E-01
2R_2148530_DEL C CTATCAGCTAT 0.3258 58 120 0.4309 4.1617783009657194E-01
2R_2148542_INS ACTGCGCCAAGTTGGCAGC A 0.3315 59 119 0.4992 5.0383107437495123E-01
2R_2149283_SNP A C 0.2204 41 145 0.9744 9.2968169878206985E-01
2R_2149324_SNP A T 0.2265 41 140 0.9616 9.5431694332737005E-01
2R_2154003_SNP A G 0.2151 40 146 0.7996 9.3097931776483200E-01
2R_2154014_SNP A T 0.1571 30 161 0.8547 9.7740953697076594E-01
2R_2154143_SNP T C 0.0567 11 183 0.1119 2.3669001055921635E-01
2R_2154178_INS AT A 0.1179 23 172 0.7003 7.8493023892047020E-01
2R_2154180_SNP A G 0.4144 75 106 0.7791 6.5884390583716612E-01
2R_2154188_INS CC C 0.1047 20 171 0.5314 3.9525141354652649E-01
2R_2154221_SNP A C 0.2818 51 130 0.9206 8.0505303982388099E-01
2R_2154673_SNP T C 0.05584 11 186 0.5411 5.6611570975841019E-01
2R_2154725_SNP T C 0.05612 11 185 0.8712 7.6889853924346263E-01
2R_2154926_SNP A G 0.2033 37 145 0.9393 9.1972454609140064E-01
2R_2155335_SNP C T 0.2486 45 136 0.8782 9.6675862436656534E-01
2R_2155829_INS AA A 0.08743 16 167 0.6167 5.4896539115374932E-01
2R_2157038_SNP T C 0.05641 11 184 0.866 7.6498017935481255E-01
2R_2157482_SNP C G 0.07104 13 170 0.7712 7.3976756616805672E-01
2R_2157484_SNP T G 0.1732 31 148 0.1966 2.1494511535492244E-01
2R_2157557_SNP A C 0.133 25 163 0.3054 3.6954582249931500E-01
2R_2157981_SNP G A 0.3095 52 116 0.3312 2.5953891297231979E-01
2R_2157998_SNP T A 0.3077 52 117 0.1395 1.6383711037688486E-01
2R_2158177_SNP C T 0.1529 26 144 0.3813 4.7579635858056613E-01
2R_2158714_SNP A G 0.2378 39 125 0.4501 4.6146105788414904E-01
2R_2159492_SNP T A 0.05556 9 153 0.7498 7.5827525018195252E-01
2R_2159761_SNP C T 0.05556 9 153 0.5102 3.9388349433001768E-01
2R_2161090_SNP G C 0.05952 10 158 0.1877 2.4074660939425330E-01
2R_2161109_SNP A G 0.05172 9 165 0.2471 2.9299874996272635E-01
2R_2162064_SNP T G 0.07186 12 155 0.2625 4.7655840907517544E-01
2R_2162532_SNP G C 0.06024 10 156 0.8313 6.5476713945325860E-01
2R_2162607_SNP G C 0.06283 12 179 0.1497 2.8888501255266597E-01
2R_2167544_SNP A C 0.1176 22 165 0.896 9.0460320352274859E-01
2R_2167834_SNP T G 0.2181 41 147 0.3696 3.2244336011920738E-01
2R_2168390_SNP T C 0.2659 46 127 0.3566 2.6907603463501495E-01
2R_2169451_SNP C T 0.05682 10 166 0.3565 1.5443477740910649E-01
2R_2169806_DEL T TT 0.1214 21 152 0.4121 4.4055383547466931E-01
2R_2171138_SNP T G 0.2874 48 119 0.6959 6.6461394223645576E-01
2R_2171167_SNP G A 0.25 40 120 0.3597 3.0458046921687809E-01
2R_2171177_SNP T C 0.25 40 120 0.1765 4.2418637486525657E-01
2R_2171180_SNP A G 0.2622 43 121 0.3852 3.3330450409220358E-01
2R_2171522_SNP A C 0.07778 14 166 0.3119 2.6935169477038012E-01
2R_2171835_DEL A ATTTCAAGG 0.05612 11 185 0.9318 9.6884440955026185E-01
2R_2171917_SNP A C 0.05263 10 180 0.8764 8.6036765119934300E-01
2R_2171969_SNP G A 0.0567 11 183 0.9469 9.8372401833626821E-01
2R_2171988_SNP T G 0.185 32 141 0.3515 3.2976339950125932E-01
2R_2173004_SNP G T 0.05699 11 182 0.9262 9.4060266604309239E-01
2R_2173270_DEL T TGCCTATATTCATCAAGAGA 0.05128 10 185 0.8782 9.4586783673544095E-01
2R_2173293_DEL C AA 0.05128 10 185 0.8782 9.4586783673544095E-01
2R_2173480_SNP T G 0.2265 41 140 0.4313 3.7082533497622350E-01
2R_2173540_SNP G A 0.3434 57 109 0.765 6.2746736910877687E-01
2R_2173923_SNP T A 0.2099 34 128 0.5071 4.4907231936647407E-01
2R_2174251_SNP A C 0.1389 25 155 0.2421 2.8980566300897848E-01
2R_2174719_SNP A G 0.2216 41 144 0.4222 3.5757575612083448E-01
2R_2174827_DEL A ATTCCTG 0.0625 12 180 0.1869 3.4357586468598855E-01
2R_2174873_SNP G T 0.06349 12 177 0.189 3.3912929868483077E-01
2R_2174877_SNP C G 0.06316 12 178 0.2323 4.0256488152765102E-01
2R_2174884_SNP T C 0.0625 12 180 0.3188 5.0715308221558564E-01
2R_2175043_SNP G A 0.1491 24 137 0.4174 3.2197327672275566E-01
2R_2176121_SNP G C 0.1705 30 146 0.2413 2.1153506131464739E-01
2R_2176349_SNP A T 0.0567 11 183 0.5797 7.8799445347412622E-01
2R_2176469_SNP T C 0.2529 43 127 0.5805 4.7233537441792395E-01
2R_2176650_SNP G A 0.2889 52 128 0.3895 3.0498931107341554E-01
2R_2176679_DEL C CTTGC 0.05208 10 182 0.2321 3.8297507175036616E-01
2R_2176687_SNP T C 0.1309 25 166 0.5309 4.6431636880553639E-01
2R_2176899_SNP T C 0.3005 55 128 0.7244 6.4305257902087365E-01
2R_2176958_SNP T C 0.09184 18 178 0.4426 1.1715213463618990E-01
2R_2176985_SNP C A 0.306 56 127 0.6768 5.3063341182969437E-01
2R_2177195_SNP A C 0.3128 56 123 0.7803 6.9749259188191681E-01
2R_2177769_SNP C T 0.06509 11 158 0.6337 9.1487677106786025E-01
2R_2178446_SNP A G 0.1703 31 151 0.1172 1.2702015034580560E-01
2R_2178464_SNP T C 0.08021 15 172 0.3543 2.4564301516598275E-01
2R_2178499_SNP G T 0.2295 42 141 0.4334 3.9952347127058807E-01
2R_2178580_SNP A G 0.07487 14 173 0.4036 3.8527331766760609E-01
2R_2178765_SNP A T 0.2381 40 128 0.6687 6.0207621044939952E-01
2R_2179081_SNP T C 0.1117 20 159 0.4031 2.8051076481382420E-01
2R_2180093_SNP T C 0.2609 42 119 0.2599 1.8478694010088959E-01
2R_2180155_SNP G A 0.08523 15 161 0.5598 1.5981485233488535E-01
2R_2180162_SNP G T 0.06322 11 163 0.7608 1.5617131812546603E-01
2R_2180199_SNP T A 0.07879 13 152 0.963 8.4420057360787937E-01
2R_2181104_SNP A T 0.1858 34 149 0.4103 4.3570679573397553E-01
2R_2181826_SNP G A 0.0914 17 169 0.4802 2.3953218686508937E-01
2R_2181831_SNP A G 0.3275 56 115 0.617 5.9067262571693546E-01
2R_2182114_SNP T A 0.1243 23 162 0.2939 3.2972436748201750E-01
2R_2182289_SNP C T 0.2683 44 120 0.8227 8.5735727146990826E-01
2R_2183005_SNP T G 0.1287 22 149 0.642 5.2044942091920965E-01
2R_2183902_SNP A C 0.2412 41 129 0.9322 9.0753748561437908E-01
2R_2186740_SNP C T 0.2928 53 128 0.4387 4.3619915133832066E-01
2R_2189616_SNP G T 0.1716 29 140 0.4172 4.4550786348210547E-01
2R_2189796_SNP G A 0.05085 9 168 0.1483 2.0706662522100805E-01
2R_2190760_SNP A T 0.05422 9 157 0.9532 9.2530671888343941E-01
2R_2190815_SNP A T 0.1136 20 156 0.4508 3.9676606130354508E-01
2R_2190835_SNP G C 0.09845 19 174 0.4852 2.7218110811424578E-01
2R_2191596_SNP T C 0.2151 40 146 0.3941 3.1983750753397566E-01
2R_2191597_SNP A T 0.2234 42 146 0.3568 3.2139449751329441E-01
2R_2191599_SNP A T 0.2193 41 146 0.3625 2.8686835515098841E-01
2R_2191721_SNP G A 0.2527 46 136 0.6058 5.2864441877085877E-01
2R_2191863_SNP C T 0.2626 47 132 0.4533 4.4513094417998555E-01
2R_2194308_INS AA C 0.05455 9 156 0.825 8.6962022417084794E-01
2R_2194481_SNP C G 0.08989 16 162 0.6737 8.6939664226149482E-01
2R_2194516_SNP G T 0.2241 39 135 0.4628 3.9229763874943835E-01
2R_2194544_SNP G T 0.1739 28 133 0.1329 9.5125072123649956E-02
2R_2194787_SNP C A 0.1928 32 134 0.8567 7.9675016088049866E-01
2R_2195390_SNP T A 0.1453 25 147 0.2748 3.8507629560970069E-01
2R_2195402_SNP C G 0.06011 11 172 0.5452 7.4185120970014373E-01
2R_2195541_SNP T C 0.3095 52 116 0.338 2.7846703434937115E-01
2R_2195664_SNP G A 0.06593 12 170 0.9594 9.9782070180582283E-01
2R_2195809_SNP G T 0.05699 11 182 0.2917 3.1810856675770516E-01
2R_2195870_SNP T C 0.06154 12 183 0.3226 5.3490362647247069E-01
2R_2197414_SNP G A 0.1404 25 153 0.4784 5.1416548725050537E-01
2R_2197544_SNP G T 0.2174 35 126 0.3667 4.1858838263554754E-01
2R_2197562_SNP T C 0.2874 50 124 0.5942 7.3753681024602802E-01
2R_2197700_SNP T C 0.2275 38 129 0.2989 2.7274228348689888E-01
2R_2198128_SNP A T 0.1686 29 143 0.3736 2.5965860200687063E-01
2R_2198517_SNP T A 0.1623 31 160 0.6362 5.9176665017272367E-01
2R_2204706_SNP G A 0.07447 14 174 0.2555 1.0942258994216880E-01
2R_2204826_SNP A G 0.08284 14 155 0.1865 3.0031366853461916E-01
2R_2205067_SNP C A 0.1522 28 156 0.471 2.9859082200869835E-01
2R_2205197_SNP A T 0.06316 12 178 0.7446 8.7209796958889096E-01
2R_2206534_SNP A C 0.3667 66 114 0.148 8.7405542411974624E-02
2R_2206600_SNP T A 0.2644 46 128 0.2127 1.3070540850953394E-01
2R_2206996_SNP T C 0.06548 11 157 0.585 6.6152081122608242E-01
2R_2208020_SNP C A 0.267 47 129 0.2187 1.8136907485972420E-01
2R_2208166_SNP G A 0.117 22 166 0.7659 9.4926436596973574E-01
2R_2208226_SNP A G 0.1111 21 168 0.2845 2.3106744030069182E-01
2R_2208651_SNP G C 0.1915 36 152 0.8019 6.9499034507862190E-01
2R_2208707_SNP C G 0.06818 12 164 0.3096 1.7522870165644444E-01
2R_2209464_SNP A C 0.2346 42 137 0.958 9.2746701013982435E-01
2R_2209540_SNP T C 0.1838 34 151 0.9857 8.7421516781407538E-01
2R_2209545_SNP G C 0.1459 27 158 0.2976 4.0317333528616561E-01
2R_2209618_DEL A AATTCCAATA 0.05376 10 176 0.5734 4.0564426972148515E-01
2R_2209853_INS G GGCATCAGCTAAACCTG 0.3277 58 119 0.5586 4.7856198297984420E-01
2R_2209943_SNP A G 0.1492 27 154 0.3256 3.7255847698018152E-01
2R_2209956_SNP A G 0.05405 10 175 0.7121 9.8464779542084613E-01
2R_2210132_SNP T G 0.2159 38 138 0.2942 2.8787520824861079E-01
2R_2210145_SNP T A 0.2363 43 139 0.3624 3.4802441156340969E-01
2R_2210336_SNP T A 0.173 32 153 0.908 7.3184779467940908E-01
2R_2210774_SNP T A 0.2312 43 143 0.2856 2.9010053508297073E-01
2R_2211799_SNP T A 0.1705 30 146 0.3698 4.3927607541481228E-01
2R_2212034_SNP C T 0.2635 44 123 0.9749 9.9149519433409994E-01
2R_2212137_SNP G A 0.05236 10 181 0.68 9.3551523107616696E-01
2R_2212518_SNP G T 0.1243 23 162 0.583 5.0167034114605435E-01
2R_2212671_SNP T C 0.1902 35 149 0.8488 6.5489961304398914E-01
2R_2212799_SNP C T 0.1568 29 156 0.6794 5.3738124557138722E-01
2R_2212948_DEL A AT 0.1287 22 149 0.5661 5.4897420950330122E-01
2R_2212978_DEL A AG 0.1802 31 141 0.1929 2.0821943313172031E-01
2R_2212991_SNP A T 0.2047 35 136 0.2211 2.1910518669855084E-01
2R_2213081_SNP C G 0.1889 34 146 0.9668 8.8582648260461838E-01
2R_2213191_SNP A G 0.1809 34 154 0.9461 8.7918238938435245E-01
2R_2213883_SNP A G 0.1978 36 146 0.2666 3.0782200605753218E-01
2R_2213969_SNP G C 0.05208 10 182 0.6808 7.6990240145515365E-01
2R_2214139_INS TTATGCCCGC T 0.1798 32 146 0.8406 7.1467914928564724E-01
2R_2214593_SNP A T 0.3295 58 118 0.5512 4.1529843712701153E-01
2R_2214610_SNP G C 0.08808 17 176 0.8197 9.3075043729534679E-01
2R_2215580_SNP A C 0.1405 26 159 0.3382 4.1451984550693377E-01
2R_2215768_SNP G T 0.1311 24 159 0.5506 7.8564278464448034E-01
2R_2216129_INS GG G 0.05946 11 174 0.6003 9.7765155204702725E-01
2R_2216137_SNP A G 0.1988 34 137 0.9011 9.9868422528325929E-01
2R_2216233_SNP T A 0.06417 12 175 0.2209 3.9550513181939195E-01
2R_2216251_SNP T G 0.05435 10 174 0.06904 1.6433866580760803E-01
2R_2216542_SNP G C 0.4479 73 90 0.07704 4.4998692216621623E-02
2R_2216816_SNP G C 0.1071 18 150 0.3703 2.8420866265333489E-01
2R_2225830_SNP A C 0.06736 13 180 0.3413 5.2245932630012615E-01
2R_2225953_SNP A G 0.05978 11 173 0.4166 4.5100785495962881E-01
2R_2226320_SNP A C 0.4943 87 89 0.2322 1.7154921824503810E-01
2R_2226341_DEL A AGCG 0.09945 18 163 0.4546 5.2534201820565563E-01
2R_2226567_SNP A T 0.1695 30 147 0.3004 3.9018896466705644E-01
2R_2226927_DEL T TTTGATTGGTCGCCCAGTT 0.05789 11 179 0.4249 5.9636418061510088E-01
2R_2227372_SNP C T 0.2295 42 141 0.6778 5.9053339540209460E-01
2R_2227829_SNP G C 0.1946 36 149 0.9268 8.9082364619150212E-01
2R_2228412_SNP C T 0.06218 12 181 0.5995 8.3837145219197184E-01
2R_2228703_SNP C G 0.2253 41 141 0.2789 3.5534283666165256E-01
2R_2228735_SNP T C 0.1568 29 156 0.5585 4.7089236820272251E-01
2R_2229037_SNP C A 0.4678 80 91 0.021 1.4887365165122131E-02
2R_2229114_SNP G A 0.1649 31 157 0.2067 2.1072983079508367E-01
2R_2229197_SNP G A 0.06218 12 181 0.2352 4.0316992395339679E-01
2R_2229308_SNP C T 0.1036 20 173 0.3535 8.4372242582838597E-02
2R_2229815_SNP A T 0.2236 36 125 0.1625 1.5029416487990888E-01
2R_2304145_SNP T G 0.1786 30 138 0.4396 3.6405185579635069E-01
2R_2304177_SNP A C 0.1186 21 156 0.3143 3.4310766376174306E-01
2R_2304179_SNP T C 0.2123 38 141 0.7433 7.4713145434966144E-01
2R_2304223_SNP A G 0.2069 36 138 0.5936 5.5052560814316642E-01
2R_2304310_SNP G C 0.1798 32 146 0.2624 2.7759529106513214E-01
2R_2304522_SNP T C 0.2184 38 136 0.531 5.3006144886918194E-01
2R_2306371_SNP G A 0.1875 30 130 0.3368 3.5508501403956483E-01
2R_2306549_SNP C T 0.1562 25 135 0.7534 8.2702130278787012E-01
2R_2307343_DEL C CAGCGAACTAA 0.1455 24 141 0.3884 3.7550917926521521E-01
2R_2307357_DEL G GATCGAT 0.193 33 138 0.6346 5.8931630178384897E-01
2R_2307366_DEL C CA 0.1761 31 145 0.6221 5.9573259633076714E-01
2R_2307540_SNP A G 0.2235 38 132 0.7915 8.2794802518070953E-01
2R_2307619_INS TTGTGG T 0.1923 35 147 0.2885 2.8795919311960239E-01
2R_2307622_DEL T TACAAT 0.1833 33 147 0.3705 3.9981354990493423E-01
2R_2307705_SNP T A 0.09091 16 160 0.6511 5.0580832232535045E-01
2R_2307740_SNP G C 0.1497 25 142 0.6073 4.7043057986618786E-01
2R_2307833_SNP T A 0.06417 12 175 0.3078 3.6121792251159524E-01
2R_2313457_SNP A G 0.48 84 91 0.1283 8.0192211856716017E-02
2R_2313528_SNP T C 0.1552 27 147 0.3713 3.8435509449664818E-01
2R_2313842_DEL T TTG 0.1389 25 155 0.6372 5.4343901116912341E-01
2R_2315109_SNP T G 0.0733 14 177 0.4311 3.9469110825472842E-01
2R_2315186_SNP G T 0.1875 33 143 0.8601 9.9004874251721531E-01
2R_2315187_SNP G T 0.1932 34 142 0.4318 3.7173713512430151E-01
2R_2315201_SNP T C 0.1696 29 142 0.2013 1.6577295875931042E-01
2R_2315307_SNP G T 0.1098 18 146 0.2455 3.3131091184533945E-01
2R_2315597_SNP A G 0.1062 17 143 0.5396 4.7930568179127697E-01
2R_2320873_SNP T A 0.2139 40 147 0.9913 9.0756149480286552E-01
2R_2320910_SNP C G 0.1223 23 165 0.7215 7.6105118155242502E-01
2R_2320997_DEL A AAACAAAGTCA 0.2216 41 144 0.8946 7.5040547782342415E-01
2R_2321030_SNP G C 0.2253 41 141 0.7633 6.4840617747158180E-01
2R_2321742_SNP C T 0.1897 33 141 0.781 6.3495334319981345E-01
2R_2321946_SNP A C 0.1988 34 137 0.9904 9.4179845299600662E-01
2R_2321954_SNP C T 0.2174 35 126 0.7795 7.2125634938676264E-01
2R_2322094_SNP C G 0.341 59 114 0.1218 9.5654018508615768E-02
2R_2322264_SNP C G 0.212 39 145 0.7512 7.2858140848516739E-01
2R_2323006_SNP A T 0.2921 52 126 0.1371 9.1272815018410558E-02
2R_2323885_SNP A T 0.2074 39 149 0.9324 8.1740300802007981E-01
2R_2324085_SNP G A 0.2222 40 140 0.7725 6.4513251775773484E-01
2R_2324141_SNP T C 0.1189 22 163 0.6966 9.7428027836394338E-01
2R_2324191_SNP A C 0.5 86 86 0.1739 1.8766064575574237E-01
2R_2324827_SNP T A 0.2024 34 134 0.8422 6.9734862888257299E-01
2R_2324944_DEL G GAC 0.2174 35 126 0.3445 2.1553513519890999E-01
2R_2325171_SNP A G 0.05988 10 157 0.4231 5.9711801958438881E-01
2R_2325314_SNP A G 0.0977 17 157 0.541 5.7707415926638062E-01
2R_2325473_SNP G A 0.06433 11 160 0.06554 2.5296806698891571E-02
2R_2325972_SNP T C 0.2363 43 139 0.9444 9.8447216157919804E-01
2R_2326758_SNP G A 0.1758 29 136 0.1684 1.7704422521012053E-01
2R_2328199_SNP A G 0.1461 26 152 0.7594 7.1384422348521359E-01
2R_2329450_SNP A T 0.06875 11 149 0.4179 8.9822150165909664E-01
2R_2329612_INS CGCGCCCTGA C 0.08025 13 149 0.7366 8.6818067692753942E-01
2R_2334604_SNP C T 0.2234 42 146 0.7796 6.8503498462857104E-01
2R_2335210_SNP A G 0.08947 17 173 0.3384 2.2677991799213038E-01
2R_2335457_SNP T C 0.2024 34 134 0.9605 9.3390293250312872E-01
2R_2336169_SNP T A 0.2099 38 143 0.9514 9.3487832795217973E-01
2R_2336191_SNP C T 0.1899 34 145 0.9208 8.9120739872266208E-01
2R_2336192_SNP T G 0.1944 35 145 0.8998 9.1193833342557995E-01
2R_2336260_SNP A C 0.06283 12 179 0.1977 3.5220884152297249E-01
2R_2336273_SNP T A 0.06186 12 182 0.1874 3.4019030659399430E-01
2R_2336307_SNP A G 0.4943 87 89 0.204 1.3859290119766432E-01
2R_2336403_SNP G A 0.2228 41 143 0.9926 9.8349392134777802E-01
2R_2336478_SNP C T 0.2086 39 148 0.9197 9.3657746971759526E-01
2R_2336510_SNP T A 0.05208 10 182 0.6859 6.7836007087594896E-01
2R_2336512_SNP T G 0.2044 37 144 0.8264 8.0957075742849904E-01
2R_2336698_SNP G C 0.1803 33 150 0.9148 9.4463988021110445E-01
2R_2336700_SNP T C 0.1828 34 152 0.9424 9.9907566739212816E-01
2R_2336704_SNP C G 0.05699 11 182 0.2163 2.9939973724139823E-01
2R_2336810_SNP G T 0.2486 46 139 0.1058 8.2622282897260618E-02
2R_2337140_SNP G A 0.246 46 141 0.09797 7.7100724338255697E-02
2R_2337378_SNP C T 0.1823 33 148 0.8546 8.3545750383923378E-01
2R_2337523_SNP C T 0.3176 54 116 0.4158 5.1796867028756832E-01
2R_2337551_SNP C T 0.2126 37 137 0.9786 8.3376640653742107E-01
2R_2337579_SNP A G 0.4938 80 82 0.2331 1.2761291021857279E-01
2R_2337829_SNP C T 0.2222 42 147 0.9931 9.9021127849715285E-01
2R_2337855_SNP A G 0.06186 12 182 0.5197 6.4700996347873641E-01
2R_2338097_SNP A C 0.05495 10 172 0.6952 6.1604703878627765E-01
2R_2338304_SNP G A 0.3143 55 120 0.7158 5.1255809966291355E-01
2R_2338377_SNP C A 0.09574 18 170 0.4803 9.8117186424466041E-01
2R_2338384_SNP A C 0.4518 75 91 0.6833 7.2886042346385749E-01
2R_2338409_SNP T G 0.1118 19 151 0.4512 5.0906621275840136E-01
2R_2338410_SNP T G 0.1 17 153 0.458 5.2830735738050361E-01
2R_2343263_DEL A AG 0.0559 9 152 0.6416 7.3011423733321745E-01
2R_2343270_SNP T G 0.05521 9 154 0.6536 7.4426786964687763E-01
2R_2343273_SNP A T 0.06135 10 153 0.5477 6.2141541304401382E-01
2R_2343278_SNP A C 0.08025 13 149 0.2635 2.6258670804340378E-01
2R_2343279_SNP A C 0.07975 13 150 0.2562 2.5259795317319134E-01
2R_2343282_SNP C A 0.09146 15 149 0.354 3.8544357842525978E-01
2R_2343284_MNP ACCC GTTG 0.08929 15 153 0.5319 5.3337250357398736E-01
2R_2343340_SNP A G 0.2531 41 121 0.9393 9.7007772452265595E-01
2R_2343341_SNP A C 0.25 40 120 0.9535 8.8119550493786658E-01
2R_2343350_MNP AAC GCA 0.2577 42 121 0.9485 9.8141152001086562E-01
2R_2343354_SNP C A 0.2609 42 119 0.95 9.8347810979357475E-01
2R_2343356_SNP C G 0.2515 41 122 0.9392 8.9201480091700014E-01
2R_2343358_SNP T A 0.2469 40 122 0.2739 3.7050718572306396E-01
2R_2343359_SNP T G 0.2469 40 122 0.9376 8.8348447640125793E-01
2R_2343370_SNP T A 0.2531 41 121 0.9571 9.2854880433428288E-01
2R_2343371_SNP T C 0.2484 40 121 0.7668 7.7205109714515741E-01
2R_2343374_SNP T G 0.2577 42 121 0.8675 8.4798391066329926E-01
2R_2343381_SNP A C 0.2622 43 121 0.8242 8.2404875250647303E-01
2R_2343394_SNP C G 0.2625 42 118 0.6379 6.1184054158430756E-01
2R_2343397_MNP TCTT GAAA 0.2593 42 120 0.7478 7.6736263081914924E-01
2R_2343405_SNP G T 0.2437 39 121 0.948 9.9122177836849235E-01
2R_2343407_SNP T G 0.2593 42 120 0.7487 7.7797073851316878E-01
2R_2343415_SNP A G 0.2531 41 121 0.8401 8.7307170400766454E-01
2R_2343433_SNP C A 0.2393 39 124 0.9965 9.7785249957347553E-01
2R_2343435_SNP C G 0.2346 38 124 0.9495 9.8301154844699234E-01
2R_2343439_SNP C G 0.2032 38 149 0.9791 9.8664954053857268E-01
2R_2343441_MNP CCC AGA 0.2043 38 148 0.9514 9.8136787202367126E-01
2R_2343445_SNP C A 0.1512 26 146 0.2407 3.5611100961558084E-01
2R_2343448_SNP C G 0.1823 33 148 0.9533 9.8301891064481017E-01
2R_2343450_SNP A G 0.2011 37 147 0.974 9.4440161925689425E-01
2R_2343453_MNP CTACG GGTTT 0.1868 34 148 0.8477 8.0076291445326964E-01
2R_2343511_SNP C T 0.1297 24 161 0.1999 2.6816978511976919E-01
2R_2343561_SNP C G 0.2053 39 151 0.9954 8.9477502753968718E-01
2R_2343679_SNP A G 0.2699 44 119 0.06226 4.5349924618645163E-02
2R_2343826_SNP T C 0.2097 39 147 0.9721 9.7676346737441466E-01
2R_2343843_INS ACCAGCCAGC A 0.1 19 171 0.4535 5.8152927245279962E-01
2R_2343846_INS TAGCGCCGCGTCTTCG T 0.09524 18 171 0.4445 5.5663207160504058E-01
2R_2343850_INS AT A 0.07487 14 173 0.5662 3.8922290289503525E-01
2R_2343856_INS TGAAT A 0.05978 11 173 0.7045 5.2775156329310491E-01
2R_2343860_INS CTAATGAGCATGAGGG C 0.05028 9 170 0.8508 7.0288264546400758E-01
2R_2343996_SNP T G 0.237 41 132 0.8494 9.9986776256919729E-01
2R_2344035_SNP A C 0.07831 13 153 0.4071 5.2616854943795854E-01
2R_2344395_SNP G A 0.4971 86 87 0.3342 2.8470192896900115E-01
2R_2344901_SNP G A 0.2407 39 123 0.1658 1.7256596184184059E-01
2R_2344998_SNP C T 0.5 85 85 0.2563 1.3143427478980374E-01
2R_2346291_SNP G A 0.193 33 138 0.1556 2.6048187595207406E-01
2R_2346292_SNP G T 0.1908 33 140 0.1804 3.5148890886035533E-01
2R_2346394_SNP G A 0.4793 81 88 0.2573 1.9347442187575215E-01
2R_2346470_SNP G T 0.4888 87 91 0.1925 1.0698747123714436E-01
2R_2346486_SNP G C 0.05236 10 181 0.5988 8.1953034930266766E-01
2R_2346665_INS TCAC T 0.1149 20 154 0.1032 1.2062751244948877E-01
2R_2346742_SNP A T 0.06748 11 152 0.2734 3.8893883729667234E-01
2R_2347116_INS CC T 0.2287 43 145 0.924 9.7704397652806674E-01
2R_2347138_DEL C CC 0.2139 40 147 0.9482 9.6666753889582024E-01
2R_2347481_SNP A C 0.2514 44 131 0.2509 2.9859512024691603E-01
2R_2347609_SNP A C 0.1591 28 148 0.9212 8.9240332170733916E-01
2R_2347613_INS TT T 0.1543 27 148 0.803 7.8145021386416524E-01
2R_2347749_SNP T C 0.05291 10 179 0.4576 7.2113782438856955E-01
2R_2347841_SNP C T 0.2263 43 147 0.9072 9.3838144418786129E-01
2R_2347845_SNP C G 0.2043 38 148 0.7208 7.0299187515507522E-01
2R_2347925_SNP C A 0.1868 34 148 0.9024 8.9984819402092731E-01
2R_2348063_SNP A G 0.1839 32 142 0.8952 7.9972622880148070E-01
2R_2348194_SNP G A 0.2151 40 146 0.9248 9.4737723466934221E-01
2R_2348196_SNP C T 0.1923 35 147 0.9324 9.6402516416145256E-01
2R_2348266_SNP A T 0.2308 42 140 0.1426 1.2218197668200015E-01
2R_2348502_SNP T C 0.1871 32 139 0.2972 4.1722177947717565E-01
2R_2348524_DEL T TT 0.1534 25 138 0.1856 2.5440772770371545E-01
2R_2348655_SNP G C 0.107 20 167 0.5525 8.0697106561859178E-01
2R_2348682_SNP A C 0.1892 35 150 0.7071 7.0741703910752674E-01
2R_2348717_SNP A G 0.1923 35 147 0.9489 9.8307899214353311E-01
2R_2348792_SNP C T 0.1967 36 147 0.8734 8.6050986501317805E-01
2R_2348860_SNP T G 0.4828 84 90 0.1742 1.0805035734107116E-01
2R_2348892_SNP A G 0.2346 42 137 0.1599 2.0241458733051021E-01
2R_2349061_SNP T C 0.2 34 136 0.9165 9.3465767001319866E-01
2R_2349737_SNP C A 0.4971 85 86 0.2303 2.3018973013582833E-01
2R_2349778_SNP A G 0.2472 44 134 0.1811 1.4718084755033567E-01
2R_2349868_SNP C T 0.1287 22 149 0.5023 7.2562228312448185E-01
2R_2350288_SNP T A 0.246 46 141 0.07276 4.7142742029972790E-02
2R_2350425_SNP T C 0.4944 88 90 0.1161 6.4639619341860285E-02
2R_2350435_SNP T C 0.2419 45 141 0.08262 5.9489744954872865E-02
2R_2350608_INS G GCCATACACTG 0.1534 27 149 0.2445 2.6859097568726187E-01
2R_2350661_SNP T C 0.247 41 125 0.4721 4.5284816749387535E-01
2R_2350800_SNP C A 0.477 83 91 0.1575 9.0146341909385197E-02
2R_2350803_SNP T A 0.2308 42 140 0.1958 1.2807318713956173E-01
2R_2350826_SNP G C 0.227 42 143 0.861 6.8622376070556990E-01
2R_2350903_SNP C A 0.4911 83 86 0.06445 1.0003381868690275E-01
2R_2351185_SNP C A 0.4915 87 90 0.1336 5.8931198955573826E-02
2R_2351262_SNP C T 0.2528 45 133 0.1516 1.2037054896184707E-01
2R_2351291_SNP G A 0.2446 45 139 0.1471 1.1907156442092670E-01
2R_2351292_SNP C G 0.4751 86 95 0.1854 1.5312731575514071E-01
2R_2351369_INS T TCAAAAAAACTGAATATGAAAAAGAACTGAATCTAATGTGCATTTAAAAAAATAAAATTTGATCATTTACATTCATCATATTAAGTCAAATGACTTAATAAATATACTAAATAATTAAAGCAAATACAAAGGAAATTATTATAACTACTGTAATTTAAAACATAAATTTTCCCAAAAGAAGTCATTACACTGAGAAAAAATATTTCATAAAAATAATACGAAGTAGAAAATAAAAATTTATAAAATAAAAAAAATGTTAACTGTTTATTGCAAACGTCATATCCAATTAGAATTATTCTAGTGTCTTTGCTTTGGTCATATCTTGAGGCACGAAGTGCGGACACAAGCACTCAACAATCACTGTCTTCTTAATACTCAAGCAGAGCGACGGCGACGAAGACCTAACTGCTTTGAAATGGCAGAGAGTAAAATAAAATCCAAAAAAGAGACCAAGCCCCTCCCGAAGTT 0.225 36 124 0.2013 3.2770223893239236E-01
2R_2351445_SNP T C 0.1105 21 169 0.5271 8.3412088141704854E-01
2R_2351500_MNP GTA AAG 0.05236 10 181 0.5463 5.8788705390434703E-01
2R_2351504_SNP T C 0.05729 11 181 0.5656 7.7487928751476798E-01
2R_2351505_SNP G A 0.05699 11 182 0.5672 7.7699736968642297E-01
2R_2351508_SNP A G 0.05699 11 182 0.5672 7.7699736968642297E-01
2R_2351509_SNP A C 0.05729 11 181 0.556 7.6583640586736124E-01
2R_2351510_DEL A AACTGATTT 0.05699 11 182 0.5672 7.7699736968642297E-01
2R_2351521_SNP G C 0.05208 10 182 0.4462 6.8165692781565801E-01
2R_2351524_DEL A AGCCCCC 0.05699 11 182 0.5672 7.7699736968642297E-01
2R_2351543_SNP A C 0.2826 52 132 0.1976 1.8251589750997343E-01
2R_2351713_SNP G A 0.1474 28 162 0.6993 9.5665583345717331E-01
2R_2351879_SNP C T 0.4246 76 103 0.05423 2.4694455233886265E-02
2R_2351908_DEL AA A 0.08383 14 153 0.5759 5.0586126396865427E-01
2R_2352081_SNP G C 0.2308 42 140 0.1684 1.5306429720346215E-01
2R_2352209_SNP A G 0.4655 81 93 0.1956 1.5795799973491365E-01
2R_2352210_SNP G T 0.4571 80 95 0.2961 2.4333693853833238E-01
2R_2352241_SNP C T 0.4489 79 97 0.4693 3.9193055085789186E-01
2R_2352342_SNP G A 0.2568 47 136 0.1279 1.0824909511777447E-01
2R_2352595_SNP T C 0.07447 14 174 0.3197 3.8862553279017387E-01
2R_2352604_SNP G A 0.1311 24 159 0.3094 3.6524492826610877E-01
2R_2352641_SNP T A 0.1461 26 152 0.2645 3.3329991551391092E-01
2R_2352900_SNP T A 0.4172 68 95 0.5418 4.8649291502402725E-01
2R_2352951_SNP T G 0.06878 13 176 0.3144 4.7734930582814961E-01
2R_2353224_SNP A G 0.2291 41 138 0.2753 2.2659331919229442E-01
2R_2353313_SNP A G 0.09524 18 171 0.7155 8.9119585526865941E-01
2R_2353346_SNP T C 0.4581 82 97 0.8444 7.7067842491495997E-01
2R_2353507_SNP G A 0.221 40 141 0.2006 1.3171442707833236E-01
2R_2353517_SNP T G 0.2184 38 136 0.2452 1.5842064791544452E-01
2R_2353630_SNP T C 0.1799 34 155 0.6394 5.7506049742472376E-01
2R_2353816_INS A AGGCAA 0.2485 42 127 0.1406 9.8436786230970186E-02
2R_2354085_SNP T A 0.2486 45 136 0.5403 6.6005368411010856E-01
2R_2354086_SNP T A 0.2373 42 135 0.5589 7.0364110843795347E-01
2R_2354125_SNP C G 0.0625 12 180 0.199 3.4159846329983989E-01
2R_2354140_SNP T C 0.2102 37 139 0.2605 2.3089339015821642E-01
2R_2354206_DEL G GT 0.2515 43 128 0.2605 2.5321794633454220E-01
2R_2354330_SNP T C 0.2114 37 138 0.3441 2.8421209982914719E-01
2R_2354442_SNP T G 0.06701 13 181 0.3395 5.2460315955655079E-01
2R_2354573_DEL G GACAAAACCATACAAAGTAATTTCTG 0.2099 38 143 0.1885 1.7702125624198706E-01
2R_2354641_SNP C A 0.224 41 142 0.1881 1.5359308627355928E-01
2R_2354644_INS TCAGCCTG A 0.2366 44 142 0.2363 2.0333591161663911E-01
2R_2354649_INS TCTCGCTAAA G 0.2378 44 141 0.2335 2.0108779815005540E-01
2R_2354651_SNP T C 0.2167 39 141 0.2143 1.7563029774571570E-01
2R_2354654_SNP G T 0.2366 44 142 0.2346 2.0524498479036757E-01
2R_2354655_INS GAGAGGAGAGCTA G 0.2366 44 142 0.2346 2.0524498479036757E-01
2R_2354672_DEL A AG 0.2366 44 142 0.2346 2.0524498479036757E-01
2R_2354681_INS TCCAT T 0.2324 43 142 0.2796 2.4303489374632947E-01
2R_2354686_SNP C T 0.2283 42 142 0.2687 2.2608008923979495E-01
2R_2354854_SNP G T 0.3372 58 114 0.1729 3.0222077745975540E-01
2R_2354892_SNP G T 0.3392 58 113 0.2434 2.4769901238640835E-01
2R_2354904_SNP A T 0.3254 55 114 0.2299 2.9482304677182958E-01
2R_2354953_SNP T C 0.2326 40 132 0.2476 1.5854835219614516E-01
2R_2355021_SNP A G 0.3667 66 114 0.2113 2.6059139932088338E-01
2R_2355045_SNP G C 0.3736 68 114 0.8037 8.3991814389125674E-01
2R_2355216_SNP A G 0.2793 50 129 0.1935 1.1880907160116949E-01
2R_2355258_SNP C A 0.2283 42 142 0.223 1.5925304911958404E-01
2R_2355360_INS T TT 0.2874 50 124 0.2395 1.8391457627218522E-01
2R_2355362_SNP A G 0.1989 35 141 0.8067 6.4679446854524603E-01
2R_2355421_SNP G A 0.2784 49 127 0.09129 9.7018083042928915E-02
2R_2355526_SNP T A 0.3575 64 115 0.08159 8.8379726041767359E-02
2R_2355532_SNP A T 0.2151 40 146 0.881 6.5493098505056735E-01
2R_2355533_SNP C A 0.2193 41 146 0.7834 5.6734394507868413E-01
2R_2355535_SNP G T 0.1413 26 158 0.253 3.0191196937873921E-01
2R_2355543_SNP T A 0.2131 39 144 0.3403 4.8706809593208855E-01
2R_2355567_SNP A G 0.1129 21 165 0.7721 9.7117752832548443E-01
2R_2355577_SNP C G 0.1223 23 165 0.6996 8.6908697104544275E-01
2R_2355614_SNP A T 0.2193 41 146 0.1193 1.7739007745928070E-01
2R_2355671_SNP A T 0.2762 50 131 0.3054 3.1095711246919833E-01
2R_2355684_SNP T A 0.3596 64 114 0.1219 1.4800336328478336E-01
2R_2355715_SNP A C 0.221 40 141 0.2531 2.2347379221300478E-01
2R_2355725_SNP A C 0.2186 40 143 0.2697 2.1447417430418392E-01
2R_2355896_SNP A C 0.07568 14 171 0.716 9.6161579574194278E-01
2R_2356009_SNP C A 0.05208 10 182 0.1208 2.3561245393984565E-01
2R_2356082_SNP G A 0.05464 10 173 0.1555 2.9082998765800316E-01
2R_2356164_SNP A G 0.06218 12 181 0.1846 3.3337221549235740E-01
2R_2356451_SNP C G 0.06135 10 153 0.7052 8.7932242264594518E-01
2R_2356688_SNP T C 0.06748 11 152 0.5864 7.2099036827187479E-01
2R_2356753_SNP A G 0.06522 12 172 0.2263 4.2914982798681700E-01
2R_2356853_SNP C T 0.1111 20 160 0.8665 9.2178566855454114E-01
2R_2356941_SNP T C 0.1263 24 166 0.6776 8.6150078523979190E-01
2R_2357343_SNP A T 0.103 17 148 0.823 9.7669850873741215E-01
2R_2358071_SNP C T 0.05699 11 182 0.3851 5.7667876400344209E-01
2R_2358094_INS TTTTCGAACATCCGTTTGCCAGCTC T 0.09524 18 171 0.2771 2.9584661096512888E-01
2R_2364271_SNP G T 0.2687 43 117 0.7342 4.9481053823819321E-01
2R_2364279_SNP T C 0.08621 15 159 0.8754 8.0191307839877579E-01
2R_2364288_SNP T A 0.2156 36 131 0.8966 8.9144756767309652E-01
2R_2364346_SNP G T 0.08671 15 158 0.5469 7.5562204058864557E-01
2R_2364376_SNP A T 0.08333 14 154 0.4417 6.8831961700029343E-01
2R_2364381_SNP C T 0.05952 10 158 0.1695 3.2677916747493163E-01
2R_2367068_SNP T A 0.05625 9 151 0.1531 2.9438673385968050E-01
2R_2367165_SNP C G 0.06061 10 155 0.1373 2.5955514472226249E-01
2R_2367770_SNP C T 0.06316 12 178 0.189 3.3719354214402808E-01
2R_2367777_SNP T C 0.05946 11 174 0.7254 9.5606785061213673E-01
2R_2367888_SNP T A 0.06818 12 164 0.3708 5.5925631823778787E-01
2R_2367905_SNP A T 0.05848 10 161 0.5276 2.6764702588657319E-01
2R_2368237_SNP A G 0.05181 10 183 0.3521 1.3988978651530759E-01
2R_2368280_SNP G T 0.2024 34 134 0.9846 9.0738708402222801E-01
2R_2368351_SNP A T 0.07368 14 176 0.8221 8.2467024208455908E-01
2R_2368374_SNP A G 0.07143 13 169 0.3303 5.2761904123106995E-01
2R_2369087_SNP C T 0.1977 34 138 0.69 5.5415345214886846E-01
2R_2369118_DEL T ACA 0.0625 11 165 0.7439 6.2355585627671406E-01
2R_2369199_SNP A C 0.05759 11 180 0.1394 2.8365627035993934E-01
2R_2369267_SNP G A 0.09424 18 173 0.922 6.7434644933158028E-01
2R_2369424_SNP C A 0.0567 11 183 0.173 3.2797453538379862E-01
2R_2369503_SNP C T 0.05208 10 182 0.05408 1.2767329114366610E-01
2R_2369848_SNP A G 0.4645 85 98 0.431 4.0590874597305482E-01
2R_2370044_SNP G A 0.07292 14 178 0.5061 7.4196844615427271E-01
2R_2370053_SNP C G 0.0567 11 183 0.1174 2.3658784240554742E-01
2R_2370684_SNP T C 0.07853 15 176 0.6192 8.2764856330152969E-01
2R_2370941_SNP G T 0.05882 11 176 0.385 5.1370811190519361E-01
2R_2370950_SNP G A 0.08466 16 173 0.5832 6.9375954883765356E-01
2R_2371172_SNP G A 0.06091 12 185 0.1777 3.2840813918048495E-01
2R_2371241_SNP C G 0.05759 11 180 0.1529 2.2192440095240906E-01
2R_2371345_SNP G A 0.1405 26 159 0.2814 2.9822243153108174E-01
2R_2371363_SNP C T 0.3239 57 119 0.4231 6.1045572075357712E-01
2R_2371391_SNP C T 0.06878 13 176 0.8573 9.0391478072060427E-01
2R_2371865_SNP T C 0.05946 11 174 0.4138 2.2913252743815948E-01
2R_2371970_SNP T G 0.2204 41 145 0.8816 6.6950881727628941E-01
2R_2371985_SNP C A 0.05612 11 185 0.3758 1.7322095409907157E-01
2R_2371999_SNP A T 0.3462 63 119 0.4394 7.9798117121856893E-01
2R_2372052_SNP A T 0.4706 80 90 0.6805 9.6314797623999959E-01
2R_2372257_SNP G T 0.05914 11 175 0.3548 1.5397679066901793E-01
2R_2372972_SNP T G 0.06044 11 171 0.2934 1.0463319232616031E-01
2R_2372999_SNP G A 0.06509 11 158 0.0814 1.5633875297040911E-01
2R_2373434_SNP G A 0.2706 46 124 0.6041 5.8755960673183072E-01
2R_2374100_SNP G A 0.05729 11 181 0.3627 1.6440366233354087E-01
2R_2374213_SNP T G 0.3155 53 115 0.1279 1.7733347149194134E-01
2R_2374266_SNP C G 0.1381 25 156 0.3363 6.1931280225812269E-01
2R_2374311_SNP C A 0.4167 70 98 0.9268 8.9146099448947658E-01
2R_2374344_SNP A G 0.3218 56 118 0.6589 6.6882464479056236E-01
2R_2374403_INS G GCAACGCCAGCTAAATTTATCACTGAAGAACTGAAAG 0.3006 52 121 0.5536 5.8129773921179562E-01
2R_2374639_SNP G A 0.2931 51 123 0.5501 5.2781986703021344E-01
2R_2374786_SNP T C 0.2805 46 118 0.7117 8.0369212052367833E-01
2R_2374997_SNP T A 0.0618 11 167 0.4401 4.2283618570859027E-01
2R_2375009_SNP T C 0.1412 25 152 0.427 5.5759009303849971E-01
2R_2375165_SNP T A 0.08242 15 167 0.3858 4.8305112223673630E-01
2R_2375191_SNP T A 0.1902 31 132 0.4388 6.9251574494268620E-01
2R_2375198_SNP G A 0.06593 12 170 0.2664 3.9093216785858631E-01
2R_2375325_SNP T C 0.07222 13 167 0.1589 2.4036428366436291E-01
2R_2375455_SNP C A 0.289 50 123 0.4998 5.0770183506870392E-01
2R_2375458_SNP T A 0.07821 14 165 0.3724 4.6190697967416194E-01
2R_2375500_SNP C T 0.07222 13 167 0.1589 2.4036428366436291E-01
2R_2375629_SNP C T 0.06557 12 171 0.2744 3.3899737465936686E-01
2R_2375717_INS TTGG T 0.06111 11 169 0.1383 2.3127100378775400E-01
2R_2375719_INS AATGT A 0.05587 10 169 0.1081 1.3734998343220339E-01
2R_2378420_SNP G T 0.2963 48 114 0.5753 5.9410417824937956E-01
2R_2378895_SNP C T 0.2798 47 121 0.4278 4.5495663335316039E-01
2R_2378896_INS AGTATAATTCGCTTAGCTGCATCGATAGTTAGCTGCATCGGCAAGATATCTGCATTATTTTTCCATTTTTTTGTGTGAATAGAAAATTTGTACGTTTTGTAATTTGTAAGTTAGCTGCATTTTTAAGTTACCTGCATCGAGGCATTGTGCAAAGTACTCGAGGCAGCTAAGCGAATTATACA A 0.2671 43 118 0.3655 4.9596143453486286E-01
2R_2378945_SNP G A 0.06145 11 168 0.1574 2.7269454889507405E-01
2R_2379138_SNP T C 0.0565 10 167 0.03213 6.4499985730800680E-02
2R_2379381_SNP A G 0.284 48 121 0.5285 5.1125765144102275E-01
2R_2379854_SNP A G 0.0791 14 163 0.1536 2.1349510347527334E-01
2R_2379959_SNP A T 0.07222 13 167 0.1589 2.4013007293099853E-01
2R_2380017_INS TAAGGT C 0.0663 12 169 0.2208 3.2827894689316472E-01
2R_2380052_SNP T A 0.0663 12 169 0.1133 2.0298715238702558E-01
2R_2380084_DEL T AGACTCGTTCGCGTACAATTTGCA 0.05618 10 168 0.1334 2.0764569882719908E-01
2R_2380273_SNP T C 0.2659 46 127 0.7517 8.1507437341840361E-01
2R_2380370_INS ACAAA A 0.2695 45 122 0.4199 3.9464318459829784E-01
2R_2380386_DEL G GC 0.2722 46 123 0.3703 3.5256593165554917E-01
2R_2380603_SNP C T 0.1143 20 155 0.822 8.5633398414179329E-01
2R_2380660_SNP C G 0.1005 19 170 0.6219 6.5426041604740226E-01
2R_2380828_SNP C T 0.06842 13 177 0.4876 6.4742833336875183E-01
2R_2380847_SNP G A 0.4862 88 93 0.3794 4.4473154602291698E-01
2R_2380948_SNP G A 0.07368 14 176 0.4203 5.6804466862049741E-01
2R_2381021_SNP C T 0.1755 33 155 0.911 8.2689670842865237E-01
2R_2381050_DEL T TTACAT 0.05759 11 180 0.5543 7.5097737981506663E-01
2R_2381057_DEL G GAAAT 0.05263 10 180 0.5358 5.6713463823487154E-01
2R_2386867_SNP A T 0.05319 10 178 0.7324 9.4494976629671967E-01
2R_2387218_SNP C T 0.08989 16 162 0.6103 7.3200679895229503E-01
2R_2387243_SNP G T 0.4941 84 86 0.6512 7.1036367164503056E-01
2R_2387279_SNP A T 0.3025 49 113 0.569 5.7226954728372958E-01
2R_2387431_SNP T A 0.1404 24 147 0.5374 5.5913538300547971E-01
2R_2387557_SNP G A 0.08152 15 169 0.5507 6.7962830731340262E-01
2R_2387777_SNP A G 0.08763 17 177 0.7402 9.1249028189626147E-01
2R_2387892_SNP C A 0.08421 16 174 0.6059 7.6889772400774214E-01
2R_2387908_SNP A G 0.08901 17 174 0.5444 6.7185495502640380E-01
2R_2387997_SNP T G 0.05464 10 173 0.5831 9.9965432569411894E-01
2R_2388005_SNP T G 0.0884 16 165 0.7254 9.1043011585932987E-01
2R_2388134_INS A AGCTCCAATCGAA 0.3195 54 115 0.6304 6.6599596561550456E-01
2R_2388517_DEL C CGCGTAAACATGTCTTCTTTGTCCCTCCTGTTTTTGCAGTCTC 0.07368 14 176 0.678 7.7151310049840593E-01
2R_2388731_SNP A G 0.0567 11 183 0.117 2.1771258104078495E-01
2R_2388785_SNP G T 0.4972 90 91 0.4742 4.8943623876546916E-01
2R_2388821_INS A AAT 0.2609 48 136 0.652 7.5746594000834300E-01
2R_2388845_DEL TA T 0.3883 73 115 0.2931 4.4613346735339865E-01
2R_2388873_SNP A T 0.0733 14 177 0.7106 9.3219742589957821E-01
2R_2389122_SNP A T 0.06 12 188 0.2729 3.3808243479505873E-01
2R_2389325_SNP T A 0.2787 51 132 0.5624 8.3621280105802342E-01
2R_2389907_SNP A G 0.4222 76 104 0.1526 1.9464886576184959E-01
2R_2389927_SNP T C 0.05263 10 180 0.08189 1.8156900449786828E-01
2R_2390584_SNP C A 0.05699 11 182 0.5592 7.6749163398476172E-01
2R_2390651_SNP A G 0.4571 80 95 0.9918 9.3433666093418455E-01
2R_2390819_SNP G T 0.06736 13 180 0.0005704 2.6978835457224918E-03
2R_2390838_SNP A C 0.1823 33 148 0.81 9.5186423044682611E-01
2R_2390842_SNP T C 0.1889 34 146 0.3451 5.3628674648866315E-01
2R_2390852_SNP A C 0.05759 11 180 0.5381 7.7414244788488551E-01
2R_2391115_SNP T C 0.05729 11 181 0.7038 8.5449358828801047E-01
2R_2391151_SNP G A 0.1053 20 170 0.6395 5.9507282276438778E-01
2R_2391153_SNP A C 0.2487 47 142 0.8597 9.2295622482365525E-01
2R_2391244_SNP T A 0.1848 34 150 0.6967 8.3298683569127741E-01
2R_2391289_SNP A T 0.08122 16 181 0.5778 7.9469351557405710E-01
2R_2391316_SNP G A 0.3944 71 109 0.5166 6.8524372102395170E-01
2R_2391326_SNP G A 0.3911 70 109 0.4853 6.4515106637409914E-01
2R_2391399_SNP T C 0.4246 76 103 0.4427 5.4297692736244629E-01
2R_2391532_SNP C T 0.4254 77 104 0.5709 7.0971762753759626E-01
2R_2391578_SNP C T 0.4348 80 104 0.242 2.4928858253630326E-01
2R_2391688_SNP A G 0.4162 77 108 0.04769 6.7208303740843550E-02
2R_2391817_SNP A G 0.4378 81 104 0.08646 9.2674115364100640E-02
2R_2391967_SNP A G 0.05729 11 181 0.4674 8.5780051468297602E-01
2R_2392238_SNP C T 0.4802 85 92 0.9294 9.4280271716357344E-01
2R_2392435_SNP C T 0.4599 86 101 0.3926 5.3306242915092517E-01
2R_2392791_SNP G T 0.1838 34 151 0.02213 3.0607243658846317E-02
2R_2392820_SNP G A 0.07216 14 180 0.9651 7.2744468384388561E-01
2R_2393067_SNP T C 0.326 59 122 0.1777 3.2447640123920252E-01
2R_2393590_SNP A G 0.2717 50 134 0.5053 9.7855447175070176E-01
2R_2393607_SNP A T 0.07732 15 179 0.4767 6.6686223640466191E-01
2R_2393654_SNP G T 0.4888 87 91 0.5764 9.0744037783227638E-01
2R_2393672_SNP A G 0.1414 27 164 0.6919 5.6754586136028617E-01
2R_2393721_SNP G T 0.462 79 92 0.4561 8.2003228052146349E-01
2R_2393827_SNP A T 0.05155 10 184 0.6546 6.1342505322098440E-01
2R_2393833_DEL A ATGTA 0.05 9 171 0.1867 1.8953227801957317E-01
2R_2393873_SNP G A 0.1164 22 167 0.9319 9.9740522921327712E-01
2R_2394191_SNP T C 0.05699 11 182 0.6363 8.5828304483684881E-01
2R_2394214_SNP G A 0.3184 57 122 0.9149 9.3599101737041024E-01
2R_2394235_SNP T C 0.1 19 171 0.46 5.4869157697468118E-01
2R_2394255_SNP T G 0.1099 21 170 0.4418 5.0176932348651726E-01
2R_2394641_SNP T A 0.3443 63 120 0.8446 6.8781280242527076E-01
2R_2394772_SNP A G 0.06091 12 185 0.2324 2.1559061793828138E-01
2R_2394798_INS TTCCCT C 0.05128 10 185 0.1028 8.5591180672894285E-02
2R_2394811_SNP T G 0.262 49 138 0.6287 6.2212282076001313E-01
2R_2394830_SNP A G 0.1344 25 161 0.841 9.9914313659928755E-01
2R_2394969_SNP T G 0.4318 76 100 0.7102 7.9105226774964665E-01
2R_2395174_SNP T C 0.06989 13 173 0.6671 8.4971701001987165E-01
2R_2395268_SNP C T 0.4066 74 108 0.7797 8.1746354485314354E-01
2R_2395274_INS T TT 0.4226 71 97 0.6586 6.5032260897377903E-01
2R_2395379_SNP C T 0.4341 79 103 0.883 7.8293265708869753E-01
2R_2395411_SNP C T 0.4324 80 105 0.8033 7.0551833151019538E-01
2R_2395436_SNP T G 0.1176 22 165 0.6583 7.0078193082545848E-01
2R_2395496_SNP A G 0.05641 11 184 0.9557 8.9985096822352606E-01
2R_2395567_SNP C A 0.06349 12 177 0.1813 3.1319332884110185E-01
2R_2395582_SNP T A 0.4525 81 98 0.8077 7.8765810052253327E-01
2R_2395611_SNP C T 0.486 87 92 0.7253 6.6143724746439791E-01
2R_2395793_SNP G A 0.2581 48 138 0.5718 8.1709453087313055E-01
2R_2396137_SNP T C 0.4716 83 93 0.1695 2.1136954339603609E-01
2R_2396171_SNP T C 0.09836 18 165 0.8791 9.6750288195076672E-01
2R_2396172_SNP G C 0.1223 23 165 0.677 8.8762443262602131E-01
2R_2396282_SNP T C 0.07179 14 181 0.672 5.5936047635309194E-01
2R_2396332_SNP G A 0.05155 10 184 0.9907 9.1294266869348650E-01
2R_2396381_DEL A AA 0.1724 30 144 0.6895 4.4296997446752251E-01
2R_2396387_SNP C A 0.382 68 110 0.5612 9.1555629178794273E-01
2R_2396437_SNP A C 0.1892 35 150 0.291 5.2954058782570523E-01
2R_2396451_SNP T A 0.08205 16 179 0.3245 3.8634286663552697E-01
2R_2396496_SNP C G 0.05051 10 188 0.2753 3.3866289287115459E-01
2R_2396571_DEL C CTTTAC 0.1087 20 164 0.3614 2.8806948155620815E-01
2R_2396607_SNP G C 0.114 22 171 0.05044 5.4128051799440295E-02
2R_2396673_SNP T C 0.1378 27 169 0.2932 1.8795506005640461E-01
2R_2396703_SNP T G 0.09794 19 175 0.3292 1.9533433388542110E-01
2R_2396762_SNP T G 0.2889 52 128 0.596 4.1814567988313489E-01
2R_2396767_SNP A T 0.1832 35 156 0.9219 8.5544795285910924E-01
2R_2396913_SNP T G 0.2703 50 135 0.9438 7.7849158503372695E-01
2R_2396932_SNP G C 0.2637 48 134 0.9954 6.9369396016619334E-01
2R_2396979_SNP T G 0.1168 23 174 0.9096 9.1873739886075900E-01
2R_2397192_SNP C G 0.1818 34 153 0.9612 6.8734596790594160E-01
2R_2397202_SNP C G 0.1828 34 152 0.9916 6.5609427041907009E-01
2R_2397385_SNP G C 0.2188 42 150 0.3942 4.5860563058814763E-01
2R_2397551_SNP A G 0.06701 13 181 0.4742 5.6504574426233400E-01
2R_2397560_INS GA G 0.08021 15 172 0.6348 5.4757480034445360E-01
2R_2397590_SNP G A 0.07732 15 179 0.4557 5.4263039908281607E-01
2R_2397606_SNP G A 0.1053 20 170 0.01515 3.0934421449564955E-02
2R_2397708_SNP G A 0.0625 12 180 0.1578 3.1036334761693773E-01
2R_2397739_SNP T G 0.2834 53 134 0.4146 4.8236732183184716E-01
2R_2397830_SNP C T 0.1383 26 162 0.2342 3.0137148119102042E-01
2R_2397857_SNP C G 0.09948 19 172 0.01045 2.6725755225441721E-02
2R_2397870_SNP C A 0.2541 46 135 0.793 8.5686785892261386E-01
2R_2397947_SNP T G 0.382 68 110 0.3263 2.0942431804885864E-01
2R_2398071_SNP G A 0.1436 27 161 0.2799 3.6063248422645633E-01
2R_2398108_SNP A T 0.08377 16 175 0.6644 7.0391300739883378E-01
2R_2398121_SNP G A 0.4571 80 95 0.3239 3.0552576868781001E-01
2R_2398267_SNP T G 0.2097 39 147 0.09948 9.2297213397265820E-02
2R_2398322_SNP C T 0.1959 38 156 0.1821 7.7698355558300986E-02
2R_2398327_SNP C G 0.1917 37 156 0.1828 7.7900812257073460E-02
2R_2398329_SNP T C 0.1117 21 167 0.7427 6.2333245912056823E-01
2R_2398332_SNP G T 0.1907 37 157 0.2403 1.0507208628594034E-01
2R_2398345_SNP T A 0.1123 21 166 0.6938 5.4737016154174611E-01
2R_2398347_SNP T A 0.2031 39 153 0.2245 1.2457044307288578E-01
2R_2398348_SNP A C 0.1979 38 154 0.1537 6.7100446021092608E-02
2R_2398394_SNP A C 0.4199 76 105 0.7142 9.1496754062032282E-01
2R_2398437_SNP G T 0.07447 14 174 0.7978 8.3353943751602955E-01
2R_2398464_SNP A C 0.4157 74 104 0.8073 7.6644156754090975E-01
2R_2398475_SNP C T 0.4 72 108 0.6294 9.1379430375394177E-01
2R_2398511_SNP A C 0.07292 14 178 0.3682 4.0806256217406656E-01
2R_2398587_SNP T C 0.3757 68 113 0.9705 8.9920958361076808E-01
2R_2398653_SNP T C 0.1011 18 160 0.4721 7.7061803847407406E-01
2R_2398739_SNP T C 0.4615 78 91 0.2337 2.1308212035246954E-01
2R_2398800_SNP G C 0.1429 27 162 0.07413 1.1909193166778897E-01
2R_2398858_DEL C TATTT 0.1376 26 163 0.4703 5.8112026286537199E-01
2R_2398939_SNP A T 0.2692 49 133 0.79 7.1735276675889748E-01
2R_2398940_SNP A G 0.08205 16 179 0.565 6.9431025826149106E-01
2R_2399044_SNP A C 0.3495 65 121 0.597 2.3896065717024839E-01
2R_2399369_SNP T G 0.246 46 141 0.5068 7.0953755384119521E-01
2R_2399435_SNP A G 0.2151 40 146 0.3708 3.3682813554654234E-01
2R_2399709_SNP G A 0.3799 68 111 0.2699 6.1788840186901406E-01
2R_2399988_SNP C T 0.1732 31 148 0.6965 3.1282270668108481E-01
2R_2399991_DEL C CCT 0.1744 30 142 0.6846 2.5555214701460316E-01
2R_2400002_SNP G C 0.2326 40 132 0.8744 6.2084236030609929E-01
2R_2400015_SNP G T 0.07979 15 173 0.1969 1.4567520914155607E-01
2R_2400043_SNP A C 0.1152 22 169 0.7619 7.9851731584213281E-01
2R_2400046_SNP A G 0.114 22 171 0.7394 3.8918600430018702E-01
2R_2400073_SNP G A 0.4316 82 108 0.8838 8.5912543690175613E-01
2R_2400132_SNP C G 0.3262 61 126 0.7647 7.0747285613690725E-01
2R_2400137_SNP A C 0.4032 75 111 0.789 7.8313437174505307E-01
2R_2400220_SNP C A 0.1123 21 166 0.8542 7.1467947533732579E-01
2R_2400277_DEL C CAT 0.3224 59 124 0.7039 9.5870447208523302E-01
2R_2400282_DEL C CGCA 0.3315 61 123 0.7711 9.9574462934645935E-01
2R_2400292_SNP C T 0.3224 59 124 0.6047 8.2379873996511699E-01
2R_2400343_SNP C A 0.2667 48 132 0.4341 3.4568737363132840E-01
2R_2400347_SNP A T 0.1026 20 175 0.5579 6.8679008312107381E-01
2R_2400374_SNP A G 0.09626 18 169 0.7962 6.7185312102735095E-01
2R_2400377_SNP A T 0.2873 52 129 0.9231 6.7180211680838609E-01
2R_2400391_SNP A T 0.326 59 122 0.7887 5.2772202523649203E-01
2R_2400447_SNP A G 0.3115 57 126 0.7006 4.8307014842380014E-01
2R_2400463_SNP T C 0.3094 56 125 0.6548 3.9242123044739119E-01
2R_2400493_SNP A G 0.3039 55 126 0.4501 2.2903549013916036E-01
2R_2400494_SNP T A 0.3098 57 127 0.8118 5.3101028839660969E-01
2R_2400514_SNP C A 0.07895 15 175 0.002866 6.8937494976458787E-03
2R_2400594_SNP C A 0.1649 31 157 0.144 2.4461866972262025E-01
2R_2400763_SNP A G 0.2287 43 145 0.7672 5.1521120565354950E-01
2R_2400917_SNP C G 0.05102 10 186 0.0005172 1.4212554575538648E-03
2R_2400955_SNP A C 0.0973 18 167 0.007423 6.8611845572758750E-03
2R_2401087_SNP T G 0.1925 36 151 0.04473 1.0618330320784131E-01
2R_2401089_SNP T A 0.1915 36 152 0.04373 1.0844628288902169E-01
2R_2401113_INS C CTAGC 0.07692 13 156 0.8827 9.9499862198974043E-01
2R_2401134_SNP T C 0.1623 31 160 0.7977 6.1160211785346985E-01
2R_2401153_DEL G GAG 0.1374 25 157 0.6269 4.6641337076919009E-01
2R_2401176_SNP G T 0.2527 47 139 0.1308 1.9574051249576641E-01
2R_2401189_SNP A T 0.05236 10 181 0.1141 1.3273653129097773E-01
2R_2401296_SNP T C 0.3187 58 124 0.3206 4.3833506880494477E-01
2R_2401334_INS C CCCTTCGCCCCTTTTATC 0.1 16 144 0.4712 6.5479689312358680E-01
2R_2401456_DEL G GCGG 0.2581 48 138 0.5866 9.3191854617786196E-01
2R_2401473_SNP G A 0.2827 54 137 0.5494 9.6513663836651375E-01
2R_2401582_SNP T G 0.07292 14 178 0.352 3.6275930502022102E-01
2R_2401610_SNP T A 0.05128 10 185 0.8756 8.1836446184898237E-01
2R_2401710_SNP C G 0.367 69 119 0.7041 6.2450292980057287E-01
2R_2401739_SNP C A 0.1487 29 166 0.6182 4.3946467416604029E-01
2R_2401741_SNP C T 0.3789 72 118 0.7337 6.2418518052311855E-01
2R_2401758_SNP A C 0.4396 80 102 0.6926 6.4847211314049646E-01
2R_2401803_SNP A G 0.3842 73 117 0.8063 7.3519277822979689E-01
2R_2401856_SNP G C 0.09896 19 173 0.3468 6.1283689509450368E-01
2R_2401886_SNP T C 0.3552 65 118 0.4854 3.8494097013891548E-01
2R_2402419_SNP A G 0.05128 10 185 0.07361 1.7539184525173579E-01
2R_2402434_SNP G C 0.1 19 171 0.2563 4.7399352410559359E-01
2R_2402449_SNP T G 0.234 44 144 0.2094 5.7150252812774294E-01
2R_2402499_SNP G C 0.2116 40 149 0.7505 9.8796475452337729E-01
2R_2402624_SNP A G 0.2139 40 147 0.9981 9.4740561803716805E-01
2R_2402709_SNP A T 0.08247 16 178 0.2314 2.9063307813088823E-01
2R_2402734_SNP A G 0.0625 12 180 0.1569 2.6424725647786040E-01
2R_2402868_SNP C T 0.1077 21 174 0.7685 3.8852008523753734E-01
2R_2402940_SNP G A 0.06842 13 177 0.04907 8.2567487565966782E-02
2R_2403056_SNP C A 0.5 89 89 0.5366 9.1091679968380912E-01
2R_2403133_SNP A C 0.4719 84 94 0.6127 6.9932695344858931E-01
2R_2403140_SNP T C 0.1077 21 174 0.7685 3.8852008523753734E-01
2R_2403235_SNP G A 0.05155 10 184 0.9505 8.9286015705479582E-01
2R_2403238_SNP T C 0.05789 11 179 0.4863 5.4880162157895374E-01
2R_2403239_SNP C T 0.492 92 95 0.7153 9.5282219591348338E-01
2R_2403257_SNP G T 0.3039 55 126 0.2202 1.3413406408939244E-01
2R_2403364_SNP C T 0.3913 72 112 0.671 5.0854292774817722E-01
2R_2403365_SNP C G 0.06806 13 178 0.3821 4.5709999189601380E-01
2R_2403498_SNP C T 0.4889 88 92 0.9722 8.9967954986645493E-01
2R_2403532_SNP T C 0.05208 10 182 0.7397 3.7681141818017017E-01
2R_2403553_SNP G C 0.05102 10 186 0.6566 7.6341280817897106E-01
2R_2403559_SNP C G 0.0567 11 183 0.632 2.0295794858703609E-01
2R_2403609_SNP T A 0.07772 15 178 0.1789 2.6547977297104208E-01
2R_2403764_SNP G A 0.3944 71 109 0.8876 6.3111993417569434E-01
2R_2403781_SNP C A 0.4034 71 105 0.9236 6.2529276789188948E-01
2R_2403782_SNP A C 0.4078 73 106 0.9955 4.2618663676609769E-01
2R_2403787_SNP A C 0.4088 74 107 0.9637 5.3242056196652143E-01
2R_2403788_SNP T A 0.3989 71 107 0.8227 6.8963774885687812E-01
2R_2403849_SNP G C 0.4811 89 96 0.8479 4.9184111947242248E-01
2R_2403923_SNP G C 0.4946 91 93 0.8731 7.7156516749467841E-01
2R_2404146_SNP G C 0.1702 32 156 0.6924 6.1130856830001001E-01
2R_2404275_SNP T A 0.1514 28 157 0.7295 6.1717124313401295E-01
2R_2404279_SNP G A 0.1685 30 148 0.9226 9.3838109219169619E-01
2R_2404801_SNP G A 0.2623 48 135 0.7558 7.5263452115782781E-01
2R_2404807_SNP T A 0.07254 14 179 0.534 4.4948522991080386E-01
2R_2404825_SNP G T 0.3913 72 112 0.2197 1.7025901671628885E-01
2R_2404830_SNP A C 0.05208 10 182 0.0685 1.2688619575667981E-01
2R_2404838_SNP G A 0.3226 60 126 0.5788 5.6674301627442847E-01
2R_2404854_SNP T C 0.2842 52 131 0.7601 7.0358248878528151E-01
2R_2404861_SNP T G 0.05612 11 185 0.5495 9.9431549413551368E-01
2R_2404963_SNP C T 0.4286 75 100 0.6906 5.4694763909989841E-01
2R_2404964_SNP G A 0.427 76 102 0.7618 6.1699975138245311E-01
2R_2404970_SNP T C 0.4229 74 101 0.8834 7.7769589024253416E-01
2R_2404986_SNP C T 0.1282 25 170 0.7983 4.6321472751889781E-01
2R_2404987_SNP G T 0.1244 24 169 0.7735 4.2307917224653491E-01
2R_2405006_SNP T C 0.224 41 142 0.4076 3.5720003784271936E-01
2R_2405014_INS AA A 0.2222 36 126 0.4287 5.5858458785359710E-01
2R_2405020_SNP A C 0.3933 70 108 0.7286 9.3003838991497423E-01
2R_2405023_SNP C A 0.3443 63 120 0.9243 8.3803059053297202E-01
2R_2405067_SNP C T 0.3459 64 121 0.9964 8.0292030630495870E-01
2R_2405077_SNP T G 0.1323 25 164 0.5984 8.7813738743725012E-01
2R_2405086_SNP G C 0.05612 11 185 0.3365 4.0022267740654227E-01
2R_2405177_SNP C G 0.4246 76 103 0.8664 5.3471169473445368E-01
2R_2405241_SNP A G 0.05641 11 184 0.1588 2.9863504040989663E-01
2R_2405391_SNP C G 0.1979 38 154 0.7745 4.6127370945524326E-01
2R_2405431_INS AGAAAAA A 0.1593 29 153 0.2791 1.6327751246006417E-01
2R_2405457_SNP G A 0.2772 51 133 0.2896 5.6296469716403452E-01
2R_2405462_SNP G T 0.4917 89 92 0.1393 2.3443428941026723E-01
2R_2405625_SNP C T 0.4231 77 105 0.9946 4.9179339855914761E-01
2R_2405743_SNP A C 0.07812 15 177 0.2869 4.7606057285615577E-01
2R_2405751_INS AGTA A 0.07292 14 178 0.5431 4.8550945150874703E-01
2R_2405772_SNP A T 0.07216 14 180 0.1612 3.2010292517684591E-01
2R_2405774_SNP T G 0.4208 77 106 0.5291 8.8148260320746230E-01
2R_2405810_SNP A C 0.1429 27 162 0.9126 8.1690569390381595E-01
2R_2405907_SNP T A 0.06633 13 183 0.2352 3.5844942191844686E-01
2R_2405950_SNP G C 0.05641 11 184 0.4111 6.5254924386292967E-01
2R_2406190_SNP T C 0.3791 69 113 0.7418 6.8469485337699809E-01
2R_2406203_SNP G C 0.09375 18 174 0.2627 4.0546175398513251E-01
2R_2406281_SNP C G 0.1421 26 157 0.8454 9.1501962283975846E-01
2R_2406718_SNP T A 0.1047 20 171 0.6625 7.4696025443347858E-01
2R_2406899_SNP A G 0.09626 18 169 0.9046 7.7316342831565077E-01
2R_2406911_SNP A C 0.4737 81 90 0.4519 5.5999653304677888E-01
2R_2407010_SNP T A 0.2921 52 126 0.9516 9.3040461745299696E-01
2R_2407011_SNP A T 0.2841 50 126 0.8906 9.3300948353568680E-01
2R_2407037_SNP C G 0.3351 62 123 0.4394 8.1779332920975023E-01
2R_2407145_DEL C CTA 0.05584 11 186 0.001088 5.5815291410592684E-03
2R_2407180_SNP C T 0.1309 25 166 0.3697 6.0673274515433118E-01
2R_2407206_SNP A G 0.2703 50 135 0.4024 3.3743461430861943E-01
2R_2407275_SNP A T 0.1031 20 174 0.7502 3.4589594745046071E-01
2R_2407478_SNP C A 0.1141 21 163 0.07679 1.4865300203932552E-01
2R_2407865_SNP C T 0.4444 80 100 0.6883 7.5337721115640144E-01
2R_2407956_SNP C A 0.2873 52 129 0.304 1.4948332739121106E-01
2R_2407961_SNP C A 0.07732 15 179 0.1271 2.3170993926592587E-01
2R_2408036_SNP G A 0.4044 74 109 0.1592 6.9129379435676958E-02
2R_2408059_SNP C T 0.1309 25 166 0.5863 8.9196369675000464E-01
2R_2408068_SNP A C 0.06316 12 178 0.8371 7.7955559114022166E-01
2R_2408112_SNP A C 0.2263 43 147 0.6061 9.3156761498029239E-01
2R_2408127_SNP A G 0.467 85 97 0.2383 6.3502606612512436E-01
2R_2408171_SNP G T 0.2926 55 133 0.8733 7.2575886729449890E-01
2R_2408178_SNP G A 0.2969 57 135 0.7513 6.0333557256166426E-01
2R_2408195_SNP T C 0.326 59 122 0.5414 9.2454165826310619E-01
2R_2408210_SNP T G 0.1361 26 165 0.5513 2.4618422369261372E-01
2R_2408385_SNP A G 0.4101 73 105 0.05135 6.9844471538055203E-02
2R_2408433_SNP A C 0.0884 16 165 0.2941 3.1181578747911842E-01
2R_2408735_SNP G A 0.05128 10 185 0.1837 2.1225854834677416E-01
2R_2408763_SNP A G 0.1828 34 152 0.5587 9.2283393701320182E-01
2R_2408764_SNP T C 0.371 69 117 0.488 9.3427610505664960E-01
2R_2408826_SNP C A 0.09596 19 179 0.1267 1.3306549315120653E-01
2R_2408859_SNP T A 0.1615 31 161 0.8513 7.6454537243324516E-01
2R_2408992_SNP G C 0.2896 53 130 0.5993 6.2291693572016460E-01
2R_2409025_SNP G C 0.2065 38 146 0.3411 5.6265842987545800E-01
2R_2409195_SNP C A 0.2881 51 126 0.2587 3.8153013788380330E-01
2R_2409238_DEL A AGCGC 0.3333 59 118 0.5134 7.7887432419195701E-01
2R_2409309_SNP T G 0.1623 31 160 0.8275 6.5199996612956368E-01
2R_2409382_DEL AA A 0.1374 25 157 0.337 2.5900290956869565E-01
2R_2409463_SNP C G 0.3155 53 115 0.5705 8.0315877385450252E-01
2R_2409482_SNP G A 0.08808 17 176 0.6068 4.6205063650560407E-01
2R_2409504_SNP C G 0.08763 17 177 0.5538 3.7937779285497020E-01
2R_2409529_SNP A C 0.4358 78 101 0.2086 5.2716214270233563E-01
2R_2409531_SNP T C 0.0829 16 177 0.4473 3.0845339066358535E-01
2R_2409537_SNP A C 0.09896 19 173 0.6772 5.0340028996450281E-01
2R_2409554_SNP G T 0.4413 79 100 0.2558 6.0071023477986296E-01
2R_2409557_SNP G A 0.4481 82 101 0.3161 6.2389557436846221E-01
2R_2409573_SNP C G 0.2421 46 144 0.8986 5.7690418541837052E-01
2R_2409588_SNP T A 0.09574 18 170 0.4887 8.3044971366003151E-01
2R_2409661_SNP G A 0.3443 63 120 0.3527 7.2466647171595899E-01
2R_2409695_SNP A T 0.06186 12 182 0.6125 5.8883162887657881E-01
2R_2409735_SNP A G 0.2054 38 147 0.8112 3.4392093362644383E-01
2R_2409759_SNP A G 0.3187 58 124 0.6768 7.6871804559853107E-01
2R_2409764_SNP C A 0.3167 57 123 0.6498 8.7919899475811847E-01
2R_2409801_SNP T C 0.4365 79 102 0.635 9.3207056677788391E-01
2R_2409864_SNP C A 0.28 49 126 0.2631 4.4981509322813984E-01
2R_2410098_SNP T G 0.324 58 121 0.6886 3.6497346479563086E-01
2R_2410132_SNP T C 0.2169 41 148 0.6169 3.7206556484380826E-01
2R_2410278_SNP G A 0.3034 54 124 0.6022 4.1159133278374882E-01
2R_2410510_SNP T G 0.2378 44 141 0.6693 8.8994906718272804E-01
2R_2410567_SNP A G 0.2787 51 132 0.5708 6.9166166643910409E-01
2R_2410578_SNP C A 0.2722 49 131 0.4266 5.1740889242228072E-01
2R_2410600_SNP T A 0.3575 64 115 0.07784 1.3686768411167605E-01
2R_2410620_SNP C G 0.06218 12 181 0.4683 5.7911991265115526E-01
2R_2410626_SNP A G 0.2258 42 144 0.5544 6.6747565855644342E-01
2R_2410635_SNP A G 0.2228 41 143 0.5041 6.1520607679019101E-01
2R_2410645_SNP A G 0.06736 13 180 0.347 4.5740096646614570E-01
2R_2410754_SNP T C 0.3602 67 119 0.2221 4.4088262442555615E-01
2R_2411283_SNP T A 0.05464 10 173 0.7291 4.0994954827537244E-01
2R_2411642_SNP T G 0.06316 12 178 0.3252 3.3430608367636649E-01
2R_2411658_SNP A T 0.06283 12 179 0.3684 3.0028193444115669E-01
2R_2411700_SNP G A 0.2324 43 142 0.2621 2.7018946928056797E-01
2R_2411706_SNP T G 0.05291 10 179 0.2864 1.6030616533054631E-01
2R_2411728_SNP T C 0.2833 51 129 0.4453 4.3748961591443247E-01
2R_2411729_SNP A C 0.1957 36 148 0.9196 8.1839031424108233E-01
2R_2411737_SNP G A 0.2989 55 129 0.6187 6.3566969492936509E-01
2R_2411743_DEL T GAAC 0.1989 37 149 0.9876 8.9958254549108008E-01
2R_2411767_SNP G A 0.4222 76 104 0.6624 7.4001925832557058E-01
2R_2411797_SNP A G 0.2404 44 139 0.9156 8.1964681141288032E-01
2R_2411798_SNP A C 0.2486 46 139 0.925 8.5503020937957830E-01
2R_2411803_SNP A G 0.2333 42 138 0.7769 6.7885640158471827E-01
2R_2411887_SNP C G 0.4372 80 103 0.7724 9.3308533639214197E-01
2R_2411906_SNP T G 0.2337 43 141 0.8706 9.8273373528180630E-01
2R_2411913_DEL AT A 0.2402 43 136 0.7729 8.9647756657178712E-01
2R_2412065_SNP G C 0.05128 10 185 0.1254 1.0121892741603189E-01
2R_2412067_SNP C G 0.07772 15 178 0.8452 9.6274330993485191E-01
2R_2412107_SNP G T 0.07772 15 178 0.4742 5.9468020705566949E-01
2R_2412144_SNP A G 0.2712 48 129 0.7465 6.5135670247860022E-01
2R_2412320_SNP A G 0.1623 31 160 0.8728 6.3794782760904045E-01
2R_2412367_SNP C G 0.06383 12 176 0.9903 9.7470011296142545E-01
2R_2412373_DEL G GAGCCTCG 0.05319 10 178 0.6369 5.6366759399308097E-01
2R_2412484_SNP C T 0.05076 10 187 0.8854 9.2108793978313142E-01
2R_2412597_SNP T C 0.2983 54 127 0.02944 5.9488813006135434E-02
2R_2412604_SNP C G 0.1244 24 169 0.7502 8.9875926001293172E-01
2R_2412730_SNP A T 0.07107 14 183 0.4474 4.4014016233821096E-01
2R_2412758_SNP A T 0.1088 21 172 0.6798 5.0080863064156156E-01
2R_2412784_SNP T C 0.4324 80 105 0.8319 9.9686266798259748E-01
2R_2412794_INS TATTCCATAGCCATAGCGT T 0.3375 54 106 0.5271 6.8478361478781280E-01
2R_2412797_SNP C T 0.06283 12 179 0.8852 9.2276021067789082E-01
2R_2412799_SNP A C 0.1257 24 167 0.4959 8.0302277341647699E-01
2R_2412815_SNP A G 0.06218 12 181 0.5805 6.3049174928696061E-01
2R_2412885_SNP T A 0.3155 59 128 0.2163 2.3182265369856669E-01
2R_2412894_SNP T A 0.1066 21 176 0.6072 4.8694552527109269E-01
2R_2412960_SNP T C 0.1094 21 171 0.6142 7.8443379280694270E-01
2R_2413046_SNP G C 0.09694 19 177 0.647 7.5746619334942400E-01
2R_2413213_SNP A G 0.05641 11 184 0.08598 7.8636465207612818E-02
2R_2413308_SNP T C 0.3892 72 113 0.4515 3.1713903672359456E-01
2R_2413522_SNP T C 0.1211 23 167 0.4892 1.6858032558306313E-01
2R_2413693_DEL A AA 0.2912 53 129 0.5181 6.5464901641530326E-01
2R_2413872_SNP T A 0.09524 18 171 0.4112 3.6065734953478168E-01
2R_2413892_SNP A C 0.1022 19 167 0.1957 1.0864778143175935E-01
2R_2413913_DEL ATA T 0.1158 22 168 0.6209 9.1730440768807864E-01
2R_2413924_SNP T G 0.4643 78 90 0.6146 6.8036792272159219E-01
2R_2413954_DEL ATCGTTAAAA A 0.4819 80 86 0.8525 6.2889502578430656E-01
2R_2414073_SNP A G 0.3102 58 129 0.9779 9.3934820243596784E-01
2R_2414148_SNP C A 0.2905 52 127 0.8501 8.9600377605918369E-01
2R_2414204_SNP C T 0.2234 42 146 0.9992 7.6642855331755122E-01
2R_2414256_SNP G T 0.1088 21 172 0.6069 9.3190574251972613E-01
2R_2414500_SNP G A 0.25 46 138 0.9809 6.1178842919905585E-01
2R_2414618_SNP G A 0.05128 10 185 0.9918 8.4274764851358408E-01
2R_2414718_SNP A G 0.1123 21 166 0.617 3.6147369343791969E-01
2R_2414739_SNP C T 0.2629 46 129 0.5153 9.7753952037606551E-01
2R_2414824_SNP A C 0.2609 48 136 0.7107 6.2198125263893667E-01
2R_2414840_SNP C A 0.1036 20 173 0.6364 8.3395104226525030E-01
2R_2414946_SNP T G 0.0829 16 177 0.6153 7.6619191064569259E-01
2R_2414984_SNP A T 0.1753 34 160 0.7706 6.9827390024854696E-01
2R_2415035_SNP T A 0.2618 50 141 0.1232 8.1466727918960966E-02
2R_2415308_SNP A T 0.1872 35 152 0.07027 1.5546318618097450E-02
2R_2415390_SNP A G 0.08122 16 181 0.9845 9.4836586481877205E-01
2R_2415438_SNP T C 0.5 91 91 0.2105 2.8934855680731875E-01
2R_2415667_DEL C CACGAAAAACC 0.05376 10 176 0.6072 4.3922014975576584E-01
2R_2415714_SNP T G 0.2514 46 137 0.5789 6.0993731318023392E-01
2R_2415777_SNP A C 0.08377 16 175 0.3735 1.8302121808927785E-01
2R_2415872_SNP T C 0.1036 20 173 0.2828 3.9154902934040003E-01
2R_2415983_SNP T G 0.4044 74 109 0.6127 8.6588456183999896E-01
2R_2416092_SNP A C 0.1693 32 157 0.1199 1.8974371657031508E-01
2R_2416119_SNP C A 0.07107 14 183 0.9789 8.1273366689837290E-01
2R_2416125_SNP T C 0.07179 14 181 0.8958 4.5913957898116842E-01
2R_2416127_SNP G T 0.2097 39 147 0.24 3.1425956634981711E-01
2R_2416134_SNP G C 0.4439 83 104 0.5729 8.0353822939847852E-01
2R_2416159_SNP C A 0.1257 24 167 0.6078 9.4880440411136091E-01
2R_2416187_DEL T TTT 0.06701 13 181 0.5702 4.8986129207591644E-01
2R_2416240_SNP G A 0.2408 46 145 0.2484 4.3581922777062854E-01
2R_2416241_SNP T C 0.2368 45 145 0.2782 4.7932437448000709E-01
2R_2416247_SNP A G 0.2368 45 145 0.1729 2.8182581104247029E-01
2R_2416263_SNP T A 0.2513 48 143 0.1968 3.6112779000724093E-01
2R_2416265_INS CC C 0.1047 20 171 0.3303 3.6427389111611364E-01
2R_2416351_SNP G C 0.2421 46 144 0.1703 3.3500620548881299E-01
2R_2416362_SNP A G 0.2896 53 130 0.8189 7.7034585969161540E-01
2R_2416365_SNP T G 0.4886 86 90 0.3888 2.8623035943373809E-01
2R_2416508_SNP T C 0.2299 43 144 0.03799 2.1111389418579249E-02
2R_2416572_SNP T G 0.06091 12 185 0.3077 4.8926211243452322E-01
2R_2416612_SNP C T 0.05789 11 179 0.4348 3.4385887372513479E-01
2R_2416630_SNP G A 0.08247 16 178 0.2872 3.9027697522667326E-01
2R_2416651_SNP G C 0.0603 12 187 0.842 7.9843965324885224E-01
2R_2416677_SNP T C 0.133 25 163 0.8165 8.5607090831301658E-01
2R_2416749_DEL G GGTGGCTGTAT 0.2011 36 143 0.3489 4.6666970536444996E-01
2R_2416764_SNP G A 0.227 42 143 0.3749 5.8900065827856707E-01
2R_2416934_SNP T G 0.08763 17 177 0.4073 4.5128070055192826E-01
2R_2417029_SNP C G 0.3041 52 119 0.2466 2.5787666303140822E-01
2R_2417088_SNP G A 0.2558 44 128 0.8412 6.3801095706130817E-01
2R_2417473_SNP T A 0.1399 27 166 0.2491 3.1712388523960466E-01
2R_2417508_SNP T C 0.1383 26 162 0.192 2.6237783649205115E-01
2R_2417595_SNP G A 0.2865 53 132 0.03582 9.9048985488845553E-02
2R_2417651_SNP T A 0.08854 17 175 0.002961 2.3162202059979937E-03
2R_2417871_SNP T G 0.08901 17 174 0.4934 5.3307971814070765E-01
2R_2417893_SNP T C 0.07853 15 176 0.3398 3.7744612752227313E-01
2R_2418023_SNP C T 0.1105 21 169 0.4861 3.7225020259381303E-01
2R_2418048_SNP C A 0.1505 28 158 0.823 6.2084135179153244E-01
2R_2418080_SNP A G 0.05789 11 179 0.2461 1.0640024908482681E-01
2R_2418280_SNP G A 0.1413 26 158 0.6441 6.0266332050224181E-01
2R_2418283_SNP C T 0.1016 19 168 0.2408 5.5112503215119135E-01
2R_2418324_DEL TC CTACGGAATGGGAATATTGGAAATTATAT 0.3765 64 106 0.4125 2.3236240877906900E-01
2R_2418362_SNP A T 0.1543 29 159 0.6187 4.6808885957880542E-01
2R_2418392_SNP C T 0.2258 42 144 0.5646 1.8715904961347696E-01
2R_2418422_SNP A G 0.1514 28 157 0.03181 2.4288687485746852E-02
2R_2418439_SNP A G 0.1632 31 159 0.1373 2.5148384076325436E-01
2R_2418497_SNP T C 0.3261 60 124 0.8589 9.6412300580452448E-01
2R_2418619_SNP A T 0.1765 33 154 0.8094 3.1659262171760794E-01
2R_2418729_SNP C T 0.1005 19 170 0.1486 5.8078054487192152E-02
2R_2418866_SNP T C 0.2054 38 147 0.8501 8.8380666194824997E-01
2R_2418937_SNP G A 0.2609 48 136 0.709 8.3989728852135170E-01
2R_2418945_SNP A C 0.1368 26 164 0.8373 7.5358335255359188E-01
2R_2419008_SNP T C 0.127 24 165 0.6819 5.7289343439985585E-01
2R_2419018_SNP C G 0.3138 59 129 0.5981 3.4183996708555831E-01
2R_2419045_SNP C T 0.3352 60 119 0.5321 3.0954682234939424E-01
2R_2419065_SNP C G 0.4199 76 105 0.5151 4.2954015225325726E-01
2R_2419163_SNP G A 0.1458 28 164 0.9903 8.6869401212895236E-01
2R_2419197_SNP G A 0.1105 21 169 0.8353 9.4933474600880396E-01
2R_2419339_SNP A C 0.1685 31 153 0.7478 8.6211482707792064E-01
2R_2419358_SNP T G 0.1895 36 154 0.2198 1.2551191300934428E-01
2R_2419405_SNP T C 0.1813 33 149 0.1642 1.2958755499780017E-01
2R_2419541_SNP T C 0.3812 69 112 0.3902 1.4185562660328577E-01
2R_2419669_SNP A C 0.06154 12 183 0.4757 5.3710555543216887E-01
2R_2419769_SNP A G 0.1838 34 151 0.159 1.9147447130914597E-01
2R_2419952_DEL C CTAC 0.1398 26 160 0.655 8.3928158533191599E-01
2R_2420039_DEL A ACCCTCA 0.2291 41 138 0.05301 2.4934618794990513E-02
2R_2420092_SNP A G 0.1231 24 171 0.858 7.1917616915415616E-01
2R_2420324_SNP A C 0.1302 25 167 0.565 8.6483614186266144E-01
2R_2420406_SNP T G 0.1762 34 159 0.8902 9.6352297969770984E-01
2R_2420429_SNP G C 0.2896 53 130 0.2962 3.4212504185685166E-01
2R_2420440_SNP A G 0.178 34 157 0.9149 9.4429559744378710E-01
2R_2420441_INS AGAG A 0.2011 38 151 0.3151 4.1024234369560841E-01
2R_2420542_SNP T C 0.1263 24 166 0.2187 2.8731156039150219E-01
2R_2420551_SNP C G 0.06701 13 181 0.5461 4.5809706078019219E-01
2R_2420565_SNP C G 0.4064 76 111 0.4197 3.2741811600430071E-01
2R_2420593_SNP A G 0.3495 65 121 0.253 1.1869329422321273E-01
2R_2420600_SNP G T 0.3315 61 123 0.2003 7.7553424278653887E-02
2R_2420718_SNP G T 0.1414 27 164 0.05913 3.3503686865446983E-02
2R_2420724_SNP T C 0.1383 26 162 0.08801 5.3220219389389804E-02
2R_2420768_SNP G C 0.309 55 123 0.7676 7.3126052841597622E-01
2R_2420773_SNP T G 0.3277 58 119 0.9384 8.7442041152710548E-01
2R_2420779_DEL G GGCTCTGA 0.09424 18 173 0.03998 8.3490855570336087E-02
2R_2420786_SNP G A 0.05325 9 160 0.8369 7.4371251771279678E-01
2R_2420787_SNP T C 0.3222 58 122 0.4638 3.3348423609679845E-01
2R_2420806_DEL T TT 0.05076 10 187 0.9948 9.0659874663354401E-01
2R_2420833_SNP T C 0.05556 11 187 0.9143 6.7478465036849289E-01
2R_2420845_SNP T C 0.06061 12 186 0.85 6.1597767702145068E-01
2R_2421131_SNP T C 0.09694 19 177 0.4512 5.3246595748296555E-01
2R_2421196_DEL G GG 0.0838 15 164 0.2888 2.4610371553649324E-01
2R_2421218_SNP C T 0.2565 49 142 0.04236 8.9667062493266281E-02
2R_2421226_SNP C T 0.1368 26 164 0.6011 9.1883573067003987E-01
2R_2421254_SNP A G 0.1158 22 168 0.6455 4.8562240949127344E-01
2R_2421401_SNP A G 0.08696 16 168 0.1231 1.7903332397834126E-01
2R_2421409_SNP A C 0.1058 20 169 0.1627 3.0287857803763174E-01
2R_2421448_SNP C G 0.2804 53 136 0.09122 1.6175177257931139E-01
2R_2421459_SNP C T 0.1186 23 171 0.5728 8.7116664511754038E-01
2R_2421580_SNP A T 0.3313 55 111 0.3425 2.6630227992262712E-01
2R_2421719_SNP G C 0.1505 28 158 0.7445 8.6537680379086634E-01
2R_2421803_DEL GAGGACTCG G 0.4085 67 97 0.5012 5.5522964260170027E-01
2R_2421812_INS GTGACTCGG G 0.0977 17 157 0.619 6.2406394594793779E-01
2R_2421872_SNP C T 0.326 59 122 0.2678 2.4074800276283381E-01
2R_2421898_SNP G T 0.3989 73 110 0.1548 1.0575032604822565E-01
2R_2422039_SNP C G 0.2579 49 141 0.04715 3.0783480330083785E-02
2R_2422077_DEL A AAGTA 0.2428 42 131 0.7451 9.1509509635497321E-01
2R_2422084_DEL T TATAG 0.2514 44 131 0.817 9.6701307348080856E-01
2R_2422108_SNP T C 0.05263 10 180 0.7331 7.6405368626000425E-01
2R_2422185_SNP G T 0.1758 32 150 0.8717 6.4441224488126969E-01
2R_2422592_SNP A G 0.06667 13 182 0.5407 4.0444669054984794E-01
2R_2422710_SNP C T 0.4444 80 100 0.1873 3.2230984827744491E-01
2R_2422715_SNP T C 0.08163 16 180 0.9478 7.1091037682756542E-01
2R_2422810_SNP C G 0.3611 65 115 0.293 5.8938165261830870E-02
2R_2422908_SNP A G 0.1036 20 173 0.1069 2.3806429407937233E-02
2R_2422918_SNP A G 0.07538 15 184 0.67 6.5524160815924959E-01
2R_2422931_SNP C T 0.3923 71 110 0.4081 9.3014302410292626E-02
2R_2423029_SNP T C 0.2011 38 151 0.87 8.9424655962800248E-01
2R_2423112_SNP T A 0.3027 56 129 0.06311 9.4319597264647115E-02
2R_2423152_SNP T G 0.4574 86 102 0.5831 5.9915341370796460E-01
2R_2423654_SNP A G 0.4185 77 107 0.1369 2.0798938451695825E-01
2R_2423702_DEL G GTG 0.08791 16 166 0.382 4.8225167229585664E-01
2R_2423713_SNP T C 0.09326 18 175 0.5783 6.3371968143096780E-01
2R_2423719_SNP T A 0.05263 10 180 0.4667 5.1623675824011039E-01
2R_2423747_SNP C G 0.1289 25 169 0.6801 8.5936989048576495E-01
2R_2423828_SNP A T 0.1026 20 175 0.4403 5.0947766653780169E-01
2R_2423830_SNP T C 0.1368 26 164 0.6568 5.4128282808666317E-01
2R_2423856_SNP A C 0.08556 16 171 0.6811 7.8699025154154489E-01
2R_2423934_SNP A G 0.1685 31 153 0.3185 3.8808117660151165E-01
2R_2423956_SNP T G 0.5 92 92 0.3599 6.4337733985418177E-01
2R_2423987_SNP G T 0.08718 17 178 0.487 5.7248373002349984E-01
2R_2424158_SNP A G 0.2935 54 130 0.3988 3.3068830262584537E-01
2R_2424237_SNP T A 0.3077 56 126 0.5568 4.7248452409816866E-01
2R_2424244_SNP C T 0.2742 51 135 0.8311 6.5101119458397949E-01
2R_2424254_SNP C G 0.2742 51 135 0.7852 6.0020437221010114E-01
2R_2424289_SNP T C 0.1077 21 174 0.526 5.5822250592849543E-01
2R_2424308_SNP C A 0.2826 52 132 0.4526 1.8484199664127332E-01
2R_2424325_SNP A G 0.227 42 143 0.3376 2.8232535747077692E-01
2R_2424859_SNP G C 0.08808 17 176 0.1088 8.9479018224856266E-02
2R_2424978_SNP T C 0.1813 33 149 0.7806 5.3325625206708704E-01
2R_2425028_SNP T G 0.05789 11 179 0.2059 2.2147081285927317E-01
2R_2425093_SNP A G 0.4599 86 101 0.6641 7.1407045402140934E-01
2R_2425176_DEL TT T 0.3503 62 115 0.7123 6.2085139847323956E-01
2R_2425315_SNP C T 0.09137 18 179 0.1801 2.1350758666079739E-01
2R_2425337_SNP C T 0.1071 21 175 0.3125 4.1927001703244282E-01
2R_2425342_SNP A G 0.1071 21 175 0.3125 4.1927001703244282E-01
2R_2425762_SNP C A 0.2406 45 142 0.3205 4.7505681733061178E-01
2R_2425777_SNP G A 0.2606 49 139 0.3941 2.8976671440238622E-01
2R_2425778_SNP C T 0.2486 46 139 0.4414 2.4733411245607562E-01
2R_2425811_SNP T A 0.2287 43 145 0.294 4.5135794158833875E-01
2R_2425819_SNP G T 0.2961 53 126 0.4053 3.8678203919817444E-01
2R_2425919_SNP C G 0.1497 28 159 0.9386 9.5456518866445017E-01
2R_2425985_SNP T A 0.2181 41 147 0.1514 9.6293583169390851E-02
2R_2426124_SNP C G 0.489 89 93 0.572 7.3201430122344679E-01
2R_2426127_SNP T A 0.3901 71 111 0.953 7.3232037006839112E-01
2R_2426207_SNP C T 0.4944 88 90 0.1431 7.2308887201010044E-02
2R_2426247_SNP A C 0.2116 40 149 0.1975 1.1746177801865365E-01
2R_2426570_SNP T G 0.1061 21 177 0.9757 7.6503590404109856E-01
2R_2426606_SNP T G 0.1088 21 172 0.3129 3.3625118719530689E-01
2R_2426620_SNP T C 0.4413 79 100 0.6367 5.2763942151358090E-01
2R_2426662_SNP C A 0.1088 21 172 0.5381 5.7566723619664473E-01
2R_2426666_SNP A C 0.3736 68 114 0.407 6.7775443279146497E-01
2R_2426708_SNP G T 0.3065 57 129 0.6095 9.8375207180019464E-01
2R_2426886_SNP T A 0.07143 14 182 0.9272 8.4303285229458935E-01
2R_2427196_SNP G T 0.1732 31 148 0.6895 9.5611058889047185E-01
2R_2427225_SNP C T 0.1534 29 160 0.2034 3.6358595445710495E-01
2R_2427306_SNP A T 0.4176 76 106 0.4724 3.5694897147929616E-01
2R_2427311_DEL T TTTCTACTG 0.06952 13 174 0.8435 7.4725481531497207E-01
2R_2427325_SNP G C 0.1771 34 158 0.05517 9.1888083846985213E-02
2R_2427345_SNP A G 0.3187 58 124 0.8374 5.2630027407570878E-01
2R_2427480_SNP C T 0.3152 58 126 0.6927 4.3501368214416958E-01
2R_2427512_INS CCGTGGTTCTGTTTGC C 0.07937 15 174 0.4328 2.4358262524570207E-01
2R_2427527_SNP T C 0.09043 17 171 0.6693 4.0841458637241401E-01
2R_2427699_SNP T A 0.1562 30 162 0.07026 9.2877398249248677E-02
2R_2427805_SNP T A 0.1368 26 164 0.0729 6.8218320021613099E-02
2R_2428323_SNP A G 0.09948 19 172 0.7646 8.3157917248858315E-01
2R_2428467_SNP C T 0.2268 44 150 0.804 8.8265718621204259E-01
2R_2428478_SNP G A 0.4278 77 103 0.9705 9.8344791959490974E-01
2R_2428627_SNP C T 0.3481 63 118 0.317 3.6771144877499329E-01
2R_2428632_DEL A ACTAACTCTCTGAATTTATTTTGA 0.06486 12 173 0.7511 7.5592811491502410E-01
2R_2428634_SNP A T 0.05294 9 161 0.4775 3.9907878920465789E-01
2R_2428639_SNP C T 0.2561 42 122 0.2676 1.2327166697524317E-01
2R_2428672_SNP A G 0.2394 45 143 0.01243 1.1115223029974182E-02
2R_2428713_DEL G GATG 0.1134 22 172 0.253 3.5228628444946486E-01
2R_2428735_SNP T C 0.234 44 144 0.2107 9.3081885565502120E-02
2R_2428747_SNP T G 0.2717 50 134 0.4651 7.4001285142119733E-01
2R_2428764_SNP A G 0.05528 11 188 0.7858 6.8865989726062349E-01
2R_2428803_INS C CTCTTTCGGCTTAAAGCC 0.2712 48 129 0.2657 2.2832673987705776E-01
2R_2428847_SNP T C 0.1732 31 148 0.829 8.0078578369972342E-01
2R_2428852_SNP A C 0.09195 16 158 0.5223 5.2363348077722205E-01
2R_2428885_SNP T C 0.1979 37 150 0.2947 3.5054454720532979E-01
2R_2428892_SNP T A 0.05076 10 187 0.1163 9.2681646209432533E-02
2R_2428894_SNP T G 0.05076 10 187 0.9898 9.1937784938177713E-01
2R_2428904_SNP T A 0.07778 14 166 0.05292 3.3115758871544949E-02
2R_2428905_SNP A T 0.05025 10 189 0.8704 9.6588814396771250E-01
2R_2428935_SNP A G 0.05528 11 188 0.7858 6.8865989726062349E-01
2R_2428944_SNP A G 0.1579 30 160 0.1598 1.4133818404747811E-01
2R_2429065_DEL T TT 0.1412 25 152 0.3694 5.2105650297667250E-01
2R_2429194_SNP T C 0.4775 85 93 0.08186 4.8144849127159672E-01
2R_2429219_SNP G C 0.2258 42 144 0.1095 1.7701499874274196E-01
2R_2429265_SNP C T 0.1593 29 153 0.3217 4.3509789472799776E-01
2R_2429315_SNP A C 0.08108 15 170 0.6247 7.4093491099638231E-01
2R_2429476_SNP A T 0.06154 12 183 0.6028 7.0663278807501673E-01
2R_2429479_SNP T A 0.05051 10 188 0.7273 6.7552247506634222E-01
2R_2429502_SNP T A 0.05181 10 183 0.9674 9.2779432221907410E-01
2R_2429718_SNP T C 0.1525 27 150 0.7819 5.6833484799278966E-01
2R_2429751_SNP A T 0.06218 12 181 0.01006 1.2064155792954959E-02
2R_2429777_SNP C A 0.3889 70 110 0.07575 3.4389340878948946E-02
2R_2429852_DEL A ATGCCGA 0.07104 13 170 0.5686 6.4014566974054055E-01
2R_2430079_SNP A G 0.1146 22 170 0.3345 3.3737962912859787E-01
2R_2430161_SNP A C 0.1022 19 167 0.9559 7.4334792268597694E-01
2R_2430298_SNP G A 0.2447 46 142 0.1571 9.0695960008577159E-02
2R_2430677_SNP C T 0.05641 11 184 0.9643 8.7156012073458344E-01
2R_2430785_SNP G T 0.09794 19 175 0.3259 3.7260434813355436E-01
2R_2430808_SNP C G 0.3135 58 127 0.999 6.8683662432749104E-01
2R_2430825_SNP A G 0.3135 58 127 0.7591 9.9105720693049737E-01
2R_2430898_SNP G T 0.2568 47 136 0.9897 7.0355675622209168E-01
2R_2430899_SNP T G 0.2444 44 136 0.8463 8.4742219461197177E-01
2R_2430965_SNP A T 0.3424 63 121 0.4414 5.0833440352565962E-01
2R_2431044_INS TTTGCATT T 0.2287 43 145 0.6126 3.8993409559827874E-01
2R_2431068_SNP T C 0.1466 28 163 0.2214 3.0624583167969610E-01
2R_2431075_SNP G A 0.3102 58 129 0.3364 2.1326006215069770E-01
2R_2431198_SNP C T 0.2819 53 135 0.8133 8.4695205386082506E-01
2R_2431346_SNP G C 0.3425 62 119 0.04989 3.2658673736059324E-02
2R_2431615_SNP C T 0.1058 20 169 0.4898 6.1882262786669351E-01
2R_2431620_SNP A G 0.1099 20 162 0.04409 5.4559653262399498E-02
2R_2431642_SNP G T 0.1135 21 164 0.01973 1.4939561213302687E-02
2R_2431681_DEL A ATTGGATACGGGGT 0.09694 19 177 0.1522 2.3107358441997627E-01
2R_2431711_SNP A G 0.2819 53 135 0.0463 6.2676709119555349E-02
2R_2431779_SNP T C 0.3696 68 116 0.8236 8.4853113736119901E-01
2R_2431785_SNP T A 0.2097 39 147 0.4234 4.9226765223100799E-01
2R_2431925_INS GCG G 0.0989 18 164 0.6599 8.1402883700295781E-01
2R_2431947_SNP G T 0.1283 24 163 0.156 3.9619049600097067E-01
2R_2432051_SNP G T 0.127 24 165 0.005412 8.9837052331150531E-03
2R_2432068_SNP C T 0.2541 46 135 0.7499 8.8145142380367580E-01
2R_2432103_SNP G A 0.1676 31 154 0.7263 8.3614729576098856E-01
2R_2432138_DEL C CTGT 0.1146 22 170 0.2148 2.7355989377402534E-01
2R_2432304_SNP C T 0.2473 46 140 0.2489 6.5670023705376723E-01
2R_2432372_SNP A C 0.4111 74 106 0.1799 4.0063851093981673E-01
2R_2432441_SNP T C 0.125 24 168 0.5806 7.4406163671857239E-01
2R_2432514_SNP T C 0.2527 47 139 0.1265 1.2224207004085375E-01
2R_2432713_SNP T A 0.4181 74 103 0.3251 1.6533612474591597E-01
2R_2432725_SNP A G 0.1459 27 158 0.2991 1.1243933421950381E-01
2R_2432779_SNP A G 0.2459 45 138 0.8817 9.1632412911902028E-01
2R_2432814_SNP C T 0.2928 53 128 0.4577 7.6900568754514687E-01
2R_2432880_SNP C A 0.06091 12 185 0.8486 8.7636423556667553E-01
2R_2432936_SNP G C 0.3867 70 111 0.3743 3.6880993557578912E-01
2R_2432940_INS GGATTG G 0.3933 70 108 0.3755 4.1016102752108030E-01
2R_2433011_SNP T G 0.09794 19 175 0.4606 5.6019476750453601E-01
2R_2433108_SNP C A 0.4309 78 103 0.1219 1.0067214242491562E-01
2R_2433112_SNP T G 0.07895 15 175 0.09248 3.9519393370094975E-02
2R_2433156_SNP C T 0.1042 20 172 0.4145 4.5719922591187068E-01
2R_2433195_SNP A C 0.1429 27 162 0.1145 4.7178774792040912E-02
2R_2433232_SNP T C 0.09794 19 175 0.5195 5.7763713819299967E-01
2R_2433486_SNP T C 0.2287 43 145 0.2174 4.4156711688339312E-01
2R_2433578_DEL T TTCCACTTCGTT 0.1564 28 151 0.4536 3.1131016795578936E-01
2R_2433595_SNP T C 0.1077 21 174 0.4432 5.3424635726180014E-01
2R_2433597_SNP C T 0.2094 40 151 0.1935 1.0602527294033370E-01
2R_2433642_DEL G GGCTTTC 0.05914 11 175 0.6706 4.7157945037584836E-01
2R_2433752_SNP C G 0.05128 10 185 0.6132 7.4215046792514427E-01
2R_2433909_SNP C A 0.1005 20 179 0.6797 7.4872774459904889E-01
2R_2434078_SNP C G 0.1784 33 152 0.1056 2.1485036319060424E-01
2R_2434080_SNP T G 0.07071 14 184 0.6665 6.8179456108801262E-01
2R_2434164_SNP C A 0.2554 47 137 0.284 5.1930314773524611E-01
2R_2434173_INS TCT T 0.4132 69 98 0.2605 5.6973432610893582E-01
2R_2434245_DEL G AA 0.1958 37 152 0.9107 8.2689715980708334E-01
2R_2434276_SNP A T 0.2979 56 132 0.8417 6.2032838116475542E-01
2R_2434278_DEL A AAAAGTACATGCATCAGTCATGGCAATACATTGTATGTATAATAGCTTA 0.1243 23 162 0.2757 9.7352901659349178E-02
2R_2434296_SNP A C 0.0625 10 150 0.6016 5.3294896881345166E-01
2R_2434416_SNP T C 0.4317 79 104 0.1394 1.6788928608385290E-01
2R_2434431_INS TATGTATGTATAT T 0.1016 19 168 0.679 2.9784052739258460E-01
2R_2434440_SNP A G 0.06736 13 180 0.659 5.4211498992955687E-01
2R_2434499_SNP C T 0.4802 85 92 0.2932 3.8297984532412843E-01
2R_2434501_SNP A G 0.1077 21 174 0.2944 3.9962513021969748E-01
2R_2434546_SNP C A 0.478 87 95 0.5937 5.4215851619662447E-01
2R_2434916_SNP G A 0.4637 83 96 0.1039 1.9543917683472400E-01
2R_2434945_SNP A G 0.1765 33 154 0.1406 1.0738019632205398E-01
2R_2434991_SNP A G 0.4615 84 98 0.1055 2.3310594980414567E-01
2R_2435132_SNP T A 0.1522 28 156 0.7708 9.6027637673029564E-01
2R_2435295_SNP A G 0.05128 10 185 0.8951 9.1889039810497875E-01
2R_2435381_SNP C T 0.1099 21 170 0.1216 1.0464990756251236E-01
2R_2435383_SNP T G 0.1099 21 170 0.08249 6.8856801126347594E-02
2R_2435392_INS TCGGATGC AG 0.1099 21 170 0.05311 3.8801623937860331E-02
2R_2435413_SNP G T 0.1196 22 162 0.2333 9.8488020505875462E-02
2R_2435424_SNP G A 0.1576 29 155 0.923 6.6724628304987588E-01
2R_2435440_SNP T G 0.1 19 171 0.2859 2.2752161691039763E-01
2R_2435455_SNP C T 0.1 19 171 0.2609 2.0540129115599970E-01
2R_2435493_SNP C A 0.3314 58 117 0.3642 3.0757730837712316E-01
2R_2435615_SNP T G 0.2541 46 135 0.1368 3.3974318385035507E-01
2R_2435717_SNP G A 0.09948 19 172 0.6658 8.7326757744995098E-01
2R_2435720_SNP G C 0.1047 20 171 0.2841 1.9770058800687285E-01
2R_2435801_SNP G C 0.4045 72 106 0.9763 9.5771726745760966E-01
2R_2435847_SNP C A 0.1026 20 175 0.2614 1.8804968341690254E-01
2R_2435849_SNP T A 0.4134 74 105 0.7159 7.2401401663031706E-01
2R_2435852_SNP C A 0.3933 70 108 0.3886 5.0156852672479824E-01
2R_2435903_DEL G CCCT 0.1436 28 167 0.2679 2.6279878069494711E-01
2R_2436523_SNP T C 0.1217 23 166 0.1831 1.0123161544129577E-01
2R_2436537_SNP G A 0.262 49 138 0.813 7.2688990002182063E-01
2R_2436677_SNP G A 0.2865 53 132 0.9558 7.8645707062073511E-01
2R_2436776_SNP T C 0.1136 20 156 0.2225 2.1500549144091763E-01
2R_2436907_SNP G C 0.1042 20 172 0.2829 1.8598649546734747E-01
2R_2437080_SNP G A 0.1882 35 151 0.03497 9.6014743706772543E-02
2R_2437338_SNP T A 0.1217 23 166 0.3185 8.6509171565346077E-01
2R_2437635_SNP T C 0.06122 12 184 0.9902 7.8338621244673812E-01
2R_2437728_SNP A T 0.1739 32 152 0.01226 1.3822686001404481E-02
2R_2437768_SNP G A 0.114 22 171 0.0002014 1.9056732991911161E-04
2R_2437789_SNP A T 0.08763 17 177 0.6899 9.7423136512881381E-01
2R_2437859_SNP T C 0.05208 10 182 0.3458 4.2402944836945444E-01
2R_2438200_SNP T A 0.1796 30 137 0.02768 4.2344282232781062E-02
2R_2438246_DEL C CTATG 0.05236 10 181 0.7747 6.6710484311129203E-01
2R_2438252_INS TCAT T 0.05319 10 178 0.8104 7.0604266625746381E-01
2R_2438314_SNP G T 0.4651 80 92 0.2489 1.5223441405818061E-01
2R_2438490_SNP T C 0.3352 61 121 0.9598 9.2963593702082703E-01
2R_2438624_SNP A G 0.1064 20 168 0.1064 1.8448127842501927E-01
2R_2438711_SNP A T 0.246 46 141 0.3978 3.3300046192267807E-01
2R_2438717_SNP A C 0.05076 10 187 0.5816 4.8429172666069165E-01
2R_2438758_SNP G A 0.06061 12 186 0.5525 8.6308204709327474E-01
2R_2438803_SNP T A 0.4171 78 109 0.4508 3.1511030521290873E-01
2R_2438807_SNP A T 0.172 32 154 0.141 1.0739216973577126E-01
2R_2438867_SNP G T 0.0829 16 177 0.2023 1.4723381564400440E-01
2R_2438870_SNP T A 0.07407 14 175 0.8491 9.6651066827013477E-01
2R_2438937_SNP T C 0.05376 10 176 0.8792 8.1671806552930548E-01
2R_2438986_SNP A G 0.05181 10 183 0.9018 8.2533992710577075E-01
2R_2438996_INS AGA A 0.0904 16 161 0.4299 4.6191221141574046E-01
2R_2439006_SNP G T 0.3261 60 124 0.07104 1.6182566809108512E-01
2R_2439192_SNP A G 0.08854 17 175 0.5776 8.6952801958585535E-01
2R_2439200_SNP A G 0.4167 70 98 0.4055 3.3342549687467726E-01
2R_2439304_SNP T C 0.2737 49 130 0.3233 3.1553568132113652E-01
2R_2439332_SNP A G 0.3957 74 113 0.08784 6.2407167638576427E-02
2R_2439344_SNP C A 0.3564 67 121 0.02953 1.9710467062461653E-02
2R_2439354_SNP G A 0.3656 68 118 0.04658 5.1856796959115666E-02
2R_2439411_SNP A G 0.2162 40 145 0.4751 4.6661246407113788E-01
2R_2439436_SNP T G 0.2126 37 137 0.4611 5.0420675513253965E-01
2R_2439549_DEL A AATCCGGTGTGGTATGCGCAACCACCCCTTTGGCGCCCCTTCAGCGCCAAC 0.06486 12 173 0.5685 5.1973169738046598E-01
2R_2439569_SNP A G 0.06667 11 154 0.5165 4.3095620645248156E-01
2R_2439792_SNP T C 0.2197 38 135 0.2868 1.6689665514137941E-01
2R_2439916_SNP G A 0.2114 37 138 0.009418 5.2328039656273770E-03
2R_2439920_SNP G A 0.474 82 91 0.1372 6.3437074226511944E-02
2R_2439970_SNP T C 0.0733 14 177 0.4497 4.2253458287535450E-01
2R_2439996_SNP A G 0.3539 63 115 0.3498 4.9949127179293951E-01
2R_2440017_SNP T A 0.05556 11 187 0.5764 4.8873941279776778E-01
2R_2440021_SNP G A 0.4514 79 96 0.1491 1.7888509604252023E-01
2R_2440040_SNP C T 0.2811 52 133 0.7515 5.7298035035757378E-01
2R_2440048_SNP C T 0.2842 52 131 0.8951 7.2064967612875208E-01
2R_2440066_SNP C T 0.2772 51 133 0.7248 9.3566669597105923E-01
2R_2440068_SNP T C 0.4 74 111 0.6809 5.6566739114653730E-01
2R_2440093_SNP A C 0.05556 11 187 0.9545 9.7532701938332378E-01
2R_2440096_SNP G T 0.2707 49 132 0.3781 4.0580143098430377E-01
2R_2440361_SNP A C 0.05612 11 185 0.6268 4.0142700260284658E-01
2R_2440418_SNP C T 0.2312 43 143 0.5143 5.5675892506776292E-01
2R_2440840_DEL A AACACC 0.06091 12 185 0.8972 7.5922281786302326E-01
2R_2440889_SNP A T 0.227 42 143 0.4354 5.2802937397048799E-01
2R_2440953_SNP G A 0.2567 48 139 0.1469 1.1764591091262921E-01
2R_2440956_SNP A C 0.2486 46 139 0.0857 6.6086446462580911E-02
2R_2441011_SNP C G 0.2688 50 136 0.3787 2.8374333955688147E-01
2R_2441053_DEL A AGC 0.06091 12 185 0.8905 7.2911731654035972E-01
2R_2441071_SNP A T 0.1309 25 166 0.2875 1.8907982859772832E-01
2R_2441098_SNP G A 0.1111 21 168 0.3889 2.0146189497885780E-01
2R_2441110_SNP A G 0.373 69 116 0.6105 9.6425379845605474E-01
2R_2441295_SNP T C 0.05556 11 187 0.5767 7.8244294083372512E-01
2R_2441296_SNP G T 0.375 69 115 0.149 1.3386217532782629E-01
2R_2441301_SNP A G 0.1474 28 162 0.1232 1.3700625563044277E-01
2R_2441302_SNP T C 0.05076 10 187 0.4051 5.8462346670017540E-01
2R_2441317_SNP C T 0.375 69 115 0.5352 6.6902936230900034E-01
2R_2441432_SNP T C 0.06061 12 186 0.9306 7.9022393377660527E-01
2R_2441471_SNP C T 0.2053 39 151 0.1092 9.0612146454982168E-02
2R_2441527_SNP C T 0.1615 31 161 0.4301 3.5892516165951072E-01
2R_2441538_SNP T A 0.07216 14 180 0.1021 1.1675846792945488E-01
2R_2441603_SNP A T 0.06218 12 181 0.8462 6.7797498420975777E-01
2R_2441627_SNP G A 0.1053 20 170 0.9237 7.8040633415518501E-01
2R_2441664_SNP T C 0.2703 50 135 0.9671 8.7539430854375955E-01
2R_2441685_DEL A AA 0.2825 50 127 0.3573 6.4868816194191026E-01
2R_2441829_SNP C G 0.09948 19 172 0.6658 8.7326757744995098E-01
2R_2441869_SNP A G 0.2747 50 132 0.9654 8.5081009847619338E-01
2R_2441896_SNP T G 0.0567 11 183 0.02994 5.7462295777844279E-02
2R_2441944_SNP C T 0.3427 61 117 0.5433 5.1355257542907218E-01
2R_2441990_SNP T C 0.06989 13 173 0.5841 4.7962384541205594E-01
2R_2442053_SNP C T 0.06771 13 179 0.1583 3.5800001587991348E-01
2R_2442125_SNP T A 0.1774 33 153 0.1471 1.2012272569299953E-01
2R_2442162_SNP A G 0.09645 19 178 0.9399 7.5103196231146518E-01
2R_2442212_SNP G A 0.3575 64 115 0.1438 2.0431989055342781E-01
2R_2442267_SNP G A 0.09744 19 176 0.9688 7.5661329077707395E-01
2R_2442390_SNP T C 0.05025 10 189 0.8535 8.7323172805301996E-01
2R_2442411_SNP C G 0.2487 47 142 0.8918 8.7829856965486641E-01
2R_2442436_SNP C T 0.4561 78 93 0.7001 5.6978196238680845E-01
2R_2442449_SNP A T 0.1263 24 166 0.1895 2.1760632099499089E-01
2R_2442463_SNP A C 0.08122 16 181 0.6166 5.6265856740970133E-01
2R_2442526_SNP T G 0.05208 10 182 0.0278 1.9658049400374775E-02
2R_2442778_SNP T A 0.0989 18 164 0.5425 7.7304680724192920E-01
2R_2442816_SNP C T 0.474 82 91 0.5176 2.4298127542004799E-01
2R_2443064_SNP C A 0.3548 66 120 0.3051 1.5279227267476370E-01
2R_2443106_SNP T C 0.09375 18 174 0.6309 8.1323648844780372E-01
2R_2443139_SNP C A 0.3817 71 115 0.2676 1.1161709901825634E-01
2R_2443298_SNP T C 0.1676 31 154 0.7037 8.3767363787702565E-01
2R_2443342_SNP T G 0.2324 43 142 0.04379 6.0265508115019302E-02
2R_2443383_SNP A G 0.3005 55 128 0.07774 6.6645487352852986E-02
2R_2443488_SNP A T 0.06633 13 183 0.06087 6.6228261620630127E-02
2R_2443533_SNP T C 0.08673 17 179 0.343 9.3767517900292252E-02
2R_2443572_SNP T G 0.08808 17 176 0.1665 2.9506694742012429E-01
2R_2443593_SNP C G 0.1031 20 174 0.08926 6.4143151770320470E-02
2R_2443610_SNP C T 0.1031 20 174 0.6596 3.1075033532464347E-01
2R_2443611_SNP A C 0.1036 20 173 0.6582 3.0930715123201036E-01
2R_2443624_INS AA A 0.07447 14 174 0.2428 2.3451671403801688E-01
2R_2443707_SNP T G 0.2553 48 140 0.6158 2.6545105564639582E-01
2R_2443879_SNP A G 0.2222 42 147 0.9615 4.7547074958726521E-01
2R_2443956_SNP C T 0.2193 41 146 0.1984 3.4752574012619009E-01
2R_2443993_SNP T G 0.08718 17 178 0.2672 3.4586179961593022E-01
2R_2443996_SNP A G 0.2394 45 143 0.8548 4.5707739153550453E-01
2R_2444118_SNP T C 0.2108 39 146 0.6436 5.8481233918873521E-01
2R_2444266_SNP T C 0.2514 45 134 0.4362 7.6908549378040814E-01
2R_2444331_SNP A G 0.3989 71 107 0.3881 8.7712972318064752E-01
2R_2444335_SNP A G 0.267 51 140 0.06686 1.9420701338400115E-01
2R_2444369_SNP G C 0.2258 42 144 0.3928 4.2086675889703451E-01
2R_2444430_SNP A G 0.07179 14 181 0.1077 1.2291512109088665E-01
2R_2444431_SNP C T 0.1053 20 170 0.8891 5.2059382618276995E-01
2R_2444584_SNP G T 0.06091 12 185 0.942 9.3355033267904775E-01
2R_2444591_SNP T C 0.06701 13 181 0.8958 7.6692730365861272E-01
2R_2444686_SNP A G 0.07143 14 182 0.1044 1.2017158544087148E-01
2R_2444687_SNP A G 0.06667 13 182 0.07914 8.6567333643297717E-02
2R_2444725_SNP A G 0.2116 40 149 0.3768 4.0399917844552824E-01
2R_2444729_SNP A T 0.3913 72 112 0.9213 9.8802438040681606E-01
2R_2444831_DEL A AA 0.1789 34 156 0.3801 6.0690830202906820E-01
2R_2444915_SNP G T 0.4972 89 90 0.6587 6.2433410539488698E-01
2R_2444974_DEL T TATAATA 0.05612 11 185 0.6941 5.5100767722342714E-01
2R_2445082_SNP C A 0.3968 75 114 0.192 1.9585559110283735E-01
2R_2445086_SNP A T 0.1333 26 169 0.2652 2.0084387179388496E-01
2R_2445165_SNP T A 0.06633 13 183 0.07589 8.3477866178775506E-02
2R_2445170_DEL ACAGGGCTTTCAAGTA A 0.4294 76 101 0.5046 5.4311946441259951E-01
2R_2445277_SNP T G 0.2963 56 133 0.739 7.3113622881728801E-01
2R_2445324_SNP G T 0.4462 83 103 0.1526 1.9001482543128223E-01
2R_2445384_SNP T C 0.2747 50 132 0.4307 3.8822207934600705E-01
2R_2445599_SNP A G 0.2 35 140 0.2872 5.7974216628242115E-01
2R_2445803_SNP A T 0.09794 19 175 0.185 1.2039091631554510E-01
2R_2446120_SNP G A 0.3641 67 117 0.9693 8.3302420889769013E-01
2R_2446147_INS G GGGTGAATGG 0.05848 10 161 0.993 9.5916589539267527E-01
2R_2446231_SNP T C 0.2514 46 137 0.1431 1.0399231954311783E-01
2R_2446238_SNP C T 0.05155 10 184 0.9516 9.0938007216411276E-01
2R_2446259_SNP A G 0.4333 78 102 0.9983 7.6978072023858035E-01
2R_2446436_SNP C T 0.262 49 138 0.295 9.1614018519102558E-02
2R_2446484_SNP T G 0.05699 11 182 0.1868 1.2113196171139717E-01
2R_2446485_SNP G A 0.07143 14 182 0.2845 1.5840386506155102E-01
2R_2446487_SNP C A 0.06667 13 182 0.2182 1.2035508887216806E-01
2R_2446488_DEL T TATC 0.06186 12 182 0.1807 9.8469813307970222E-02
2R_2446816_SNP G T 0.2912 53 129 0.2431 1.8407179676091268E-01
2R_2446958_SNP G A 0.4857 85 90 0.02858 4.4989350958091284E-02
2R_2446963_SNP T C 0.1497 28 159 0.2483 6.8377961824769262E-01
2R_2447128_SNP G A 0.1657 30 151 0.1503 2.4749104632285346E-01
2R_2447193_SNP A G 0.2054 38 147 0.2066 2.4963659558772822E-01
2R_2447608_SNP T C 0.3224 59 124 0.6841 6.1564540950767310E-01
2R_2447622_SNP T G 0.05789 11 179 0.007148 1.3747873746977562E-02
2R_2447623_SNP G A 0.2826 52 132 0.1679 5.5560834295689941E-02
2R_2448095_SNP A G 0.07772 15 178 0.2217 4.0037488731113491E-01
2R_2448170_SNP C G 0.2826 52 132 0.2105 1.4631939241508385E-01
2R_2448247_SNP G A 0.2989 55 129 0.1004 5.3118704362279404E-02
2R_2448277_SNP A C 0.08854 17 175 0.08662 1.6909424967470688E-01
2R_2448283_SNP T C 0.2074 39 149 0.05876 3.3661433639769971E-02
2R_2448295_SNP C A 0.4056 73 107 0.5087 2.7354203463508298E-01
2R_2448297_SNP T G 0.1838 34 151 0.1748 1.4671877212171125E-01
2R_2448411_SNP C G 0.09326 18 175 0.2556 3.0989356115021494E-01
2R_2448627_DEL C CAGTT 0.07216 14 180 0.05081 2.4548959293541484E-01
2R_2448887_SNP T G 0.06806 13 178 0.4452 5.5687722266999962E-01
2R_2448955_SNP T G 0.1684 32 158 0.6606 4.8624557209665142E-01
2R_2449034_SNP G A 0.05729 11 181 0.7586 8.8851332600482158E-01
2R_2449065_SNP G C 0.2834 53 134 0.8587 7.4893644898852640E-01
2R_2449132_SNP T C 0.1283 24 163 0.5404 4.9450580433600322E-01
2R_2449551_SNP T C 0.4773 84 92 0.6302 6.0156777783925253E-01
2R_2449715_SNP C A 0.3736 68 114 0.8009 9.7723300009189451E-01
2R_2449758_SNP C T 0.2834 53 134 0.6758 9.7128699344080260E-01
2R_2450023_SNP C G 0.1204 23 168 0.2711 2.1796683557241980E-01
2R_2450114_SNP T G 0.2416 43 135 0.4877 4.3555134867429812E-01
2R_2450216_INS T TGCAT 0.3085 58 130 0.7922 8.5124950735846094E-01
2R_2450564_SNP C G 0.1675 32 159 0.07346 3.8302020214209059E-02
2R_2450582_SNP T C 0.4185 77 107 0.9235 9.8693942110819677E-01
2R_2450676_SNP T G 0.07979 15 173 0.4005 2.8385577530525830E-01
2R_2450677_SNP T G 0.07853 15 176 0.378 2.6775917382418446E-01
2R_2450765_SNP G A 0.1211 23 167 0.99 8.2918861426019386E-01
2R_2450882_SNP A C 0.457 85 101 0.397 5.0330225382675919E-01
2R_2450883_SNP A T 0.459 84 99 0.4057 5.4051201939502624E-01
2R_2450938_INS CACTCCGGCTCCC C 0.311 51 113 0.3354 3.7874987059702259E-01
2R_2451032_SNP T G 0.06806 13 178 0.1225 5.8053202344551816E-02
2R_2451233_INS TCCT T 0.07812 15 177 0.2492 2.4855480857849022E-01
2R_2451278_SNP A T 0.05181 10 183 0.4028 3.2339377408123215E-01
2R_2451379_SNP G C 0.09326 18 175 0.3744 4.0628757357745637E-01
2R_2451414_INS GG G 0.2331 38 125 0.8545 5.4579889157719708E-01
2R_2451499_SNP A C 0.1755 33 155 0.4701 1.1917550692407897E-01
2R_2451524_SNP T A 0.07065 13 171 0.3797 5.3748262795437296E-01
2R_2451527_INS TCTTACT T 0.06283 12 179 0.5247 6.5298397562314658E-01
2R_2451613_DEL CGGCGGAGAAGGATGTGGATG C 0.2418 44 138 0.4411 2.3822509950142723E-01
2R_2451635_SNP G A 0.2404 44 139 0.4556 2.4929093694935667E-01
2R_2451636_SNP G A 0.2404 44 139 0.4556 2.4929093694935667E-01
2R_2451649_SNP T C 0.2473 46 140 0.3731 1.7347184787521186E-01
2R_2451669_SNP C T 0.07772 15 178 0.2931 4.1653206091614614E-01
2R_2451678_SNP G A 0.07143 14 182 0.4678 5.1778811811233350E-01
2R_2451724_INS G GG 0.08854 17 175 0.532 5.1402519834492666E-01
2R_2451790_SNP G C 0.1596 30 158 0.7759 9.8892243618169673E-01
2R_2452110_SNP C T 0.07182 13 168 0.5092 3.5642964393974663E-01
2R_2452250_SNP A C 0.4382 78 100 0.8641 7.8924400553140817E-01
2R_2452253_SNP T C 0.08718 17 178 0.00834 1.5751983245597938E-02
2R_2452364_SNP G A 0.4022 74 110 0.1047 1.8933204367567791E-01
2R_2452511_SNP A C 0.0567 11 183 0.1637 1.3737219579294369E-01
2R_2452526_SNP T C 0.08586 17 181 0.05123 8.5135196742926134E-02
2R_2452760_DEL T TAG 0.07692 15 180 0.05127 2.0750563695562652E-01
2R_2452853_SNP G A 0.4176 76 106 0.5014 5.4490335058181827E-01
2R_2452918_SNP A G 0.09474 18 172 0.6988 9.2211473629931229E-01
2R_2453004_SNP G C 0.2983 54 127 0.764 6.4986658596973412E-01
2R_2453192_SNP T G 0.2155 39 142 0.4693 8.2932281996914481E-01
2R_2453220_SNP C T 0.413 76 108 0.3331 3.9121282085255604E-01
2R_2453297_SNP A G 0.4372 80 103 0.2868 3.4326459565050194E-01
2R_2453327_SNP T G 0.337 61 120 0.4563 5.8133490565195767E-01
2R_2453386_SNP A G 0.4121 75 107 0.437 5.4669941096290664E-01
2R_2453604_SNP G T 0.07853 15 176 0.7491 7.0956069553343859E-01
2R_2453736_SNP T G 0.1152 22 169 0.1308 1.3864060726570449E-01
2R_2453776_SNP A T 0.1629 29 149 0.9883 9.5879891273446971E-01
2R_2453816_SNP A G 0.07292 14 178 0.01884 1.7396226827593987E-02
2R_2453996_DEL C CG 0.09948 19 172 0.4129 3.7390239009264181E-01
2R_2454088_SNP T C 0.2143 39 143 0.7332 9.6922032987615658E-01
2R_2454123_SNP G A 0.2703 50 135 0.07398 4.2166891862165393E-02
2R_2454204_SNP C A 0.1979 37 150 0.05263 3.7522521747382527E-02
2R_2454228_SNP A C 0.0733 14 177 0.154 2.3753116518735906E-01
2R_2454300_SNP C T 0.07692 15 180 0.1498 2.3423999965657727E-01
2R_2454309_SNP A G 0.08718 17 178 0.02098 1.8788990889484811E-02
2R_2454316_SNP C A 0.08163 16 180 0.3464 2.3976815069538315E-01
2R_2454371_SNP A G 0.07179 14 181 0.1545 7.5774412290062196E-02
2R_2454943_SNP C T 0.3559 63 114 0.8336 7.3372835329205910E-01
2R_2454944_SNP C T 0.4778 86 94 0.7118 9.9243676424005001E-01
2R_2454972_SNP T C 0.1016 19 168 0.4266 6.9033493497361165E-01
2R_2455015_SNP T C 0.1587 30 159 0.3069 3.8765736620173863E-01
2R_2455066_SNP C T 0.4775 85 93 0.6839 9.7782683731559805E-01
2R_2455350_SNP C A 0.1892 35 150 0.6989 8.5663278731664916E-01
2R_2455557_SNP T G 0.07143 14 182 0.1092 8.0726104139820370E-02
2R_2455602_SNP G A 0.1604 30 157 0.04498 4.4986092335286380E-02
2R_2455746_SNP G C 0.2292 44 148 0.701 4.7747997819955057E-01
2R_2455752_SNP T A 0.3016 57 132 0.1648 1.3339944550507210E-01
2R_2455760_SNP T G 0.1421 27 163 0.1847 1.3381088519367013E-01
2R_2455763_SNP T G 0.127 24 165 0.617 7.2613190223472357E-01
2R_2455771_SNP C T 0.1143 20 155 0.03088 2.1981530525490022E-02
2R_2455901_SNP A C 0.05155 10 184 0.9465 7.0538370953308571E-01
2R_2455902_SNP A G 0.05181 10 183 0.9326 7.1528969590339009E-01
2R_2455958_SNP C T 0.2513 47 140 0.7015 8.3607012056631802E-01
2R_2456080_SNP G A 0.1316 25 165 0.1101 1.7512659936408914E-01
2R_2456162_SNP A G 0.09326 18 175 0.04441 6.4546884291184173E-02
2R_2456236_SNP T C 0.05181 10 183 0.2098 3.1527174465120233E-01
2R_2456238_SNP G T 0.4239 78 106 0.8238 5.8299806587146552E-01
2R_2456244_SNP A G 0.09184 18 178 0.02572 4.4057114442358401E-02
2R_2456258_SNP A C 0.1989 37 149 0.1277 1.3379142592755966E-01
2R_2456739_SNP A G 0.07216 14 180 0.6414 8.0799409403426026E-01
2R_2457358_SNP A G 0.3636 64 112 0.2345 2.4467760429590235E-01
2R_2457560_SNP T A 0.09326 18 175 0.1899 2.4215796747046570E-01
2R_2457735_SNP T G 0.3152 58 126 0.7906 8.4238788675396736E-01
2R_2457777_SNP T G 0.08421 16 174 0.08644 1.5024862501376990E-01
2R_2457903_SNP A T 0.08947 17 173 0.8597 9.0475377301407223E-01
2R_2457962_SNP G A 0.1036 20 173 0.04646 5.4460737249314654E-02
2R_2458135_SNP T C 0.3242 59 123 0.3062 3.2945461015100186E-01
2R_2458174_SNP T C 0.1223 23 165 0.1351 1.3238406893664179E-01
2R_2458367_SNP A C 0.1406 27 165 0.242 2.9808522698507245E-01
2R_2458395_SNP C T 0.1128 22 173 0.09815 1.1200456940991332E-01
2R_2458402_SNP C G 0.1406 27 165 0.1747 2.2792024500092556E-01
2R_2458452_SNP C T 0.1755 33 155 0.5228 4.8778617767204513E-01
2R_2458467_SNP A G 0.4892 91 95 0.829 7.9886513039130058E-01
2R_2458493_SNP T C 0.07895 15 175 0.2766 3.5355243981358975E-01
2R_2458501_SNP A G 0.09375 18 174 0.1496 2.2069389068600764E-01
2R_2458529_SNP T C 0.07407 14 175 0.3629 4.1193180550466058E-01
2R_2458610_SNP C A 0.09474 18 172 0.8312 5.4801344102091742E-01
2R_2458691_SNP T A 0.227 42 143 0.2545 1.5234067541710350E-01
2R_2458852_SNP G T 0.3911 70 109 0.3065 3.7221683956958540E-01
2R_2459080_SNP A G 0.3039 55 126 0.6804 4.4734959909799887E-01
2R_2459248_SNP G A 0.3297 60 122 0.297 3.8601108097056980E-01
2R_2459316_SNP A G 0.1036 20 173 0.2341 1.8768645821359708E-01
2R_2459390_SNP A G 0.4862 88 93 0.8777 9.8362856345076810E-01
2R_2459447_SNP C T 0.4355 81 105 0.9388 6.4360256915585978E-01
2R_2459738_SNP A G 0.1146 22 170 0.9872 9.5088124608836921E-01
2R_2459760_SNP T G 0.1053 20 170 0.1646 2.1417051910326124E-01
2R_2459883_SNP A G 0.08901 17 174 0.2266 4.8131990889396326E-01
2R_2459961_SNP C G 0.2796 52 134 0.8566 7.8508758393954137E-01
2R_2460411_SNP T A 0.3476 65 122 0.001024 5.1774204289319831E-03
2R_2460449_SNP C A 0.4118 77 110 0.004169 1.4330232481357419E-02
2R_2460469_SNP A T 0.2632 50 140 0.06528 2.0253932196331570E-01
2R_2460472_DEL C CACCTTTCTGC 0.2432 45 140 0.05021 6.5859452941767233E-02
2R_2460514_SNP G A 0.3651 69 120 0.0408 2.3024196013559228E-01
2R_2460540_SNP T C 0.492 92 95 0.08828 1.6266355868795501E-01
2R_2460780_SNP T C 0.09278 18 176 0.03717 3.0209753592217496E-02
2R_2460800_SNP A T 0.3037 58 133 0.3317 1.8336276124985629E-01
2R_2460842_SNP G A 0.07035 14 185 0.6315 7.5774076067410567E-01
2R_2460979_SNP A T 0.1237 24 170 0.1297 4.6455906352034260E-01
2R_2461004_DEL CC TACGGA 0.1042 20 172 0.5331 5.1426303993025702E-01
2R_2461011_SNP T C 0.1179 23 172 0.471 9.6859112635276090E-01
2R_2461794_SNP G C 0.06154 12 183 0.3564 1.7490411158196628E-01
2R_2461804_SNP G C 0.492 92 95 0.7182 9.4863127610071585E-01
2R_2461928_SNP A G 0.2381 45 144 0.989 5.6265584938603586E-01
2R_2461984_SNP G A 0.2381 45 144 0.9789 5.2032968141116731E-01
2R_2462032_SNP C T 0.1414 27 164 0.6252 5.5129668745432014E-01
2R_2462065_SNP T C 0.1173 23 173 0.551 9.9958094851515911E-01
2R_2462112_SNP A G 0.09645 19 178 0.02354 4.0358111292268448E-02
2R_2462158_SNP T A 0.3164 56 121 0.2442 5.3234821585677028E-01
2R_2462265_SNP T A 0.06557 12 171 0.6147 5.3599375079553746E-01
2R_2462385_SNP C G 0.2404 44 139 0.5645 4.4870904435190473E-01
2R_2462471_SNP C A 0.05076 10 187 0.8846 8.3216880540794458E-01
2R_2462824_DEL G GAT 0.08947 17 173 0.9338 8.7131952371563925E-01
2R_2462852_SNP T G 0.1128 22 173 0.9144 9.1657719634200119E-01
2R_2462893_SNP A G 0.4615 84 98 0.9164 8.3383057540515992E-01
2R_2463043_SNP A G 0.07692 15 180 0.72 4.6842869721626590E-01
2R_2463416_SNP G T 0.4972 90 91 0.643 3.9089332086505546E-01
2R_2463541_SNP A T 0.3602 67 119 0.1824 1.7814189594600849E-01
2R_2463585_SNP C A 0.2376 43 138 0.7147 8.0272846977790813E-01
2R_2463689_SNP T A 0.07614 15 182 0.2189 1.5914802629645863E-01
2R_2463705_SNP A G 0.07576 15 183 0.4023 3.3332596748124077E-01
2R_2464017_SNP G T 0.1295 25 168 0.1791 1.7958605766076396E-01
2R_2464124_DEL T TTTTTGTAG 0.1031 20 174 0.03739 4.6514355089539827E-02
2R_2464163_DEL T TT 0.2787 51 132 0.1845 1.3834284013631359E-01
2R_2464170_INS TA T 0.1031 20 174 0.09144 1.2404905052564175E-01
2R_2464173_SNP T A 0.4696 85 96 0.08645 1.3343034831088829E-01
2R_2464217_SNP G A 0.1344 25 161 0.5699 6.9076906078175049E-01
2R_2464467_SNP G C 0.4944 89 91 0.4545 5.4385066467919740E-01
2R_2464487_SNP A G 0.107 20 167 0.5097 2.8730126100813846E-01
2R_2465060_DEL A AA 0.1299 23 154 0.6958 7.2263848827147781E-01
2R_2465204_SNP G A 0.4011 75 112 0.6206 3.6233284267162558E-01
2R_2465212_SNP A G 0.3978 74 112 0.7079 4.9122978967840303E-01
2R_2465409_SNP T C 0.08021 15 172 0.2522 3.2182779041331655E-01
2R_2465415_SNP A C 0.2258 42 144 0.3757 2.2948874007111164E-01
2R_2465436_SNP C T 0.2446 45 139 0.8358 8.6709347988929109E-01
2R_2465443_SNP A T 0.2404 44 139 0.8204 8.7240579209019198E-01
2R_2465461_SNP C T 0.164 31 158 0.411 4.5549183274324745E-01
2R_2465705_SNP T A 0.4022 74 110 0.9147 7.5487420559638230E-01
2R_2465738_SNP T G 0.3763 70 116 0.9792 6.8012432283124880E-01
2R_2465802_SNP T G 0.123 23 164 0.7408 7.0207487331547025E-01
2R_2466212_DEL C CTCGTC 0.2959 50 119 0.02302 2.6471131324062820E-02
2R_2466264_DEL G TC 0.06061 12 186 0.8762 9.0207883931511412E-01
2R_2466368_SNP A T 0.3098 57 127 0.1006 1.4172565545372307E-01
2R_2466369_SNP A G 0.3039 55 126 0.07309 8.8702225615714392E-02
2R_2466377_SNP A C 0.08421 16 174 0.2726 3.5641410217372305E-01
2R_2466379_INS GAATGAA C 0.08421 16 174 0.221 2.9104056715454729E-01
2R_2466414_SNP A G 0.08901 17 174 0.2419 3.2478305334432289E-01
2R_2466509_SNP C T 0.3723 70 118 0.8249 8.6139244605835130E-01
2R_2466562_SNP C T 0.4372 80 103 0.9378 7.4678825666217152E-01
2R_2466625_SNP A C 0.08377 16 175 0.6899 5.2734615275820074E-01
2R_2466677_SNP C A 0.1323 25 164 0.8543 7.2655048799524424E-01
2R_2466846_SNP C T 0.4837 89 95 0.6539 4.4092845057638286E-01
2R_2466889_SNP T C 0.1309 25 166 0.1394 1.0785430860533585E-01
2R_2467001_SNP A G 0.4426 81 102 0.5447 8.4792004110233543E-01
2R_2467111_SNP T A 0.2131 39 144 0.2032 2.2457379562935875E-01
2R_2467142_SNP T A 0.3622 67 118 0.1686 9.3585213281516255E-02
2R_2467261_SNP C G 0.4824 82 88 0.5592 5.6474976865849702E-01
2R_2467272_SNP T C 0.4908 80 83 0.3784 3.1550592927331900E-01
2R_2467302_SNP A T 0.3486 61 114 0.4566 6.1336524767398459E-01
2R_2467307_SNP C T 0.1038 19 164 0.1164 2.1203779069423034E-01
2R_2472371_SNP A T 0.4831 86 92 0.4626 3.7672101548954540E-01
2R_2472385_INS TAT T 0.3466 61 115 0.4308 2.6545309690233965E-01
2R_2472390_DEL A AATA 0.3239 57 119 0.4151 2.3335746379974376E-01
2R_2472397_SNP A G 0.4751 86 95 0.5612 4.4436444176195022E-01
2R_2472420_SNP T G 0.3587 66 118 0.7102 5.2350600807335546E-01
2R_2472470_SNP G A 0.5 88 88 0.3624 4.0307749930099290E-01
2R_2472655_SNP T C 0.1559 29 157 0.4744 7.3875655928701045E-01
2R_2472708_SNP T G 0.0582 11 178 0.9376 6.1816875081242229E-01
2R_2472712_SNP A T 0.3005 55 128 0.5828 4.9481484468541204E-01
2R_2472955_SNP A G 0.09694 19 177 0.05255 5.9352627233706649E-02
2R_2473072_SNP G C 0.2169 41 148 0.3237 2.7400234487998387E-01
2R_2473077_SNP A G 0.3098 57 127 0.8614 7.3530331187408871E-01
2R_2473081_SNP G A 0.1123 21 166 0.4756 5.2732850096379114E-01
2R_2473106_SNP C G 0.1309 25 166 0.6669 7.5545534261714287E-01
2R_2473170_SNP T G 0.1421 27 163 0.466 2.7340525199778820E-01
2R_2473529_SNP G A 0.453 82 99 0.9241 9.7991048138156200E-01
2R_2473580_SNP A G 0.114 22 171 0.598 6.8382248622055075E-01
2R_2473591_SNP T C 0.4709 81 91 0.629 4.0029610796603021E-01
2R_2473619_SNP A C 0.2162 40 145 0.6382 6.3388224069472843E-01
2R_2473711_SNP G C 0.4064 76 111 0.441 3.4371003954178414E-01
2R_2474009_INS T TT 0.2514 45 134 0.3094 5.8101678801972234E-01
2R_2474052_SNP G A 0.06842 13 177 0.2014 2.5556861002478881E-01
2R_2474086_SNP G A 0.324 58 121 0.8023 5.9216345125035541E-01
2R_2474121_SNP T A 0.3371 59 116 0.7754 8.5411545513041898E-01
2R_2474125_SNP T G 0.1183 22 164 0.006652 6.7665645832362623E-03
2R_2474164_SNP T C 0.1582 28 149 0.897 9.4514805595184526E-01
2R_2474174_SNP C A 0.269 46 125 0.2224 1.8114977488654016E-01
2R_2474221_SNP A T 0.2816 49 125 0.162 1.6380219362938320E-01
2R_2474285_SNP C T 0.07216 14 180 0.402 5.1156942662434957E-01
2R_2474296_SNP T C 0.1176 22 165 0.1961 3.9451569081261351E-01
2R_2474363_SNP T C 0.1088 21 172 0.04515 4.8156053922284933E-02
2R_2474372_SNP A G 0.08901 17 174 0.7 9.3190207151521309E-01
2R_2474391_SNP A G 0.1173 23 173 0.08086 1.1088385859645511E-01
2R_2474411_SNP A C 0.3459 64 121 0.6903 8.8039116429412312E-01
2R_2474456_SNP C T 0.2713 51 137 0.4989 8.5928183429660887E-01
2R_2474486_DEL T TAGGGTGGAGAGCT 0.3022 55 127 0.3207 5.1023427912580810E-01
2R_2474638_SNP G A 0.369 69 118 0.3713 4.6932785365616714E-01
2R_2474937_INS TCGCCACTCCTGAACCAGGACAAT T 0.1366 25 158 0.07237 1.3196631520025304E-01
2R_2475004_SNP T C 0.1487 29 166 0.1519 2.1224732608206909E-01
2R_2475005_SNP G A 0.09424 18 173 0.2912 4.4577549865062327E-01
2R_2475086_SNP A C 0.1526 29 161 0.09161 2.9721840143921374E-01
2R_2475256_SNP A C 0.1354 26 166 0.09347 3.4153573317564534E-01
2R_2475398_SNP T A 0.07772 15 178 0.2337 2.2824010357118107E-01
2R_2475457_SNP G A 0.3481 63 118 0.836 5.1990555423823681E-01
2R_2475706_SNP T C 0.2626 47 132 0.7526 9.4946357712913809E-01
2R_2475713_SNP A G 0.1135 21 164 0.002166 2.7842265187474958E-03
2R_2475766_SNP A G 0.2825 50 127 0.8684 9.9744433561301127E-01
2R_2475768_SNP T A 0.2833 51 129 0.8729 6.8264626078901247E-01
2R_2475823_SNP T G 0.4802 85 92 0.3533 2.0224679786535582E-01
2R_2475967_SNP A T 0.05051 10 188 0.2293 1.4460212134688566E-01
2R_2475968_SNP T G 0.1282 25 170 0.08973 3.5459936352481658E-01
2R_2475980_SNP A G 0.1615 31 161 0.3523 3.5106799326896754E-01
2R_2475994_SNP A G 0.1263 25 173 0.03914 4.5756544321497374E-02
2R_2476048_DEL T ATGCAAC 0.1551 29 158 0.04506 6.0240519378664203E-02
2R_2476069_SNP T C 0.2527 47 139 0.7534 7.1997281226986432E-01
2R_2476129_SNP C G 0.4693 84 95 0.1811 4.0960880502181307E-01
2R_2476137_INS ACATA A 0.4607 82 96 0.1586 3.0726226028309855E-01
2R_2476141_SNP A C 0.4725 86 96 0.1796 4.0219592080911259E-01
2R_2476210_SNP C T 0.1217 23 166 0.06703 5.3360125844753026E-02
2R_2476356_SNP G A 0.1211 23 167 0.09542 1.4569375947778351E-01
2R_2476532_SNP T C 0.05641 11 184 0.9546 8.5688402189791291E-01
2R_2476589_SNP C G 0.06091 12 185 0.8075 7.0867894229259043E-01
2R_2476713_SNP T G 0.06701 13 181 0.7423 7.5192270682901319E-01
2R_2476822_SNP C G 0.3552 65 118 0.005921 2.0558513542184788E-03
2R_2476831_INS AG A 0.08247 16 178 0.1035 1.2181686339257880E-01
2R_2476834_INS A AA 0.452 80 97 0.1597 1.0380468443411262E-01
2R_2476855_SNP C T 0.3571 65 117 0.009007 1.4673520874647883E-02
2R_2476900_SNP C A 0.2989 55 129 0.8799 8.8708037623843738E-01
2R_2476980_SNP T C 0.05236 10 181 0.4492 5.8846497701153444E-01
2R_2477001_SNP C G 0.2193 41 146 0.4038 4.7725478859404591E-01
2R_2477012_SNP A C 0.4973 91 92 0.7695 9.5763952647483308E-01
2R_2477040_SNP G A 0.4946 91 93 0.9768 7.8424843127494093E-01
2R_2477071_SNP A C 0.4565 84 100 0.7268 4.6056876437758076E-01
2R_2477195_SNP A C 0.2181 41 147 0.5567 6.4301855176891221E-01
2R_2477210_SNP T C 0.09231 18 177 0.09169 1.1483265840834245E-01
2R_2477279_SNP G T 0.4946 91 93 0.6114 9.1112902433340337E-01
2R_2477506_SNP C G 0.3424 63 121 0.9063 9.0156416828905739E-01
2R_2477542_SNP A G 0.3184 57 122 0.4573 4.7616789544591898E-01
2R_2477759_SNP A C 0.2865 51 127 0.6858 5.4111243380856944E-01
2R_2477930_SNP G A 0.2181 41 147 0.0215 3.8018234556075052E-02
2R_2477950_SNP A C 0.1066 21 176 0.03811 6.2845238339370821E-02
2R_2478083_SNP T A 0.09845 19 174 0.09059 1.1709151001159834E-01
2R_2478096_SNP G A 0.1129 21 165 0.7041 4.4395816645168240E-01
2R_2478138_SNP T C 0.4944 89 91 0.6475 6.8936195679548784E-01
2R_2478202_SNP G T 0.1675 33 164 0.1048 7.6559511721202664E-02
2R_2478220_SNP T C 0.1804 35 159 0.2011 2.2706936473001793E-01
2R_2478224_SNP T A 0.08854 17 175 0.1475 1.7365245397038465E-01
2R_2478339_SNP A T 0.05102 10 186 0.9049 8.5076756647623164E-01
2R_2478380_SNP A G 0.07143 14 182 0.5927 5.7541761572804229E-01
2R_2478383_SNP A G 0.06701 13 181 0.6978 6.5139562895452086E-01
2R_2478391_SNP C T 0.06667 13 182 0.7132 6.7114263188975065E-01
2R_2478519_SNP T G 0.2131 39 144 0.3703 2.3170101839295132E-01
2R_2479146_SNP A T 0.2216 41 144 0.6972 7.7191388407219597E-01
2R_2479208_SNP A C 0.45 81 99 0.8712 9.8334787977961446E-01
2R_2479230_SNP A G 0.05102 10 186 0.8447 7.3794333970394332E-01
2R_2479281_SNP C G 0.4749 85 94 0.3146 3.4750127463254898E-01
2R_2479303_SNP A G 0.09626 18 169 0.07883 1.4879603025339816E-01
2R_2479338_SNP A G 0.3829 67 108 0.557 6.6890476906075613E-01
2R_2479376_SNP T G 0.1 19 171 0.6971 7.1240315106285701E-01
2R_2479569_SNP T C 0.06633 13 183 0.05084 1.0025400640776805E-01
2R_2479852_SNP G C 0.1872 35 152 0.07241 1.2921153676267916E-01
2R_2480053_SNP G A 0.1111 21 168 0.518 6.5279893233994224E-01
2R_2480244_SNP G C 0.07368 14 176 1.739e-05 1.5448328333818740E-05
2R_2480321_SNP T C 0.07812 15 177 0.1401 1.6707925335122809E-01
2R_2480331_SNP T G 0.05914 11 175 0.2355 1.6950867162188932E-01
2R_2480535_INS CC C 0.07104 13 170 0.3306 3.5195992057239556E-01
2R_2480609_SNP G A 0.1005 19 170 0.1602 2.0610065210760442E-01
2R_2480611_SNP A G 0.1452 27 159 0.3878 1.7041452199665008E-01
2R_2480661_SNP G A 0.358 63 113 0.5139 4.5984993905673732E-01
2R_2480686_SNP A G 0.2021 38 150 0.3951 5.0959213074694432E-01
2R_2480705_DEL G GTCTGGG 0.1 18 162 0.02473 1.1121869370194915E-01
2R_2480734_SNP A G 0.1047 20 171 0.1152 1.5426021509550558E-01
2R_2480850_SNP T G 0.2386 42 134 0.1174 1.2364987901029034E-01
2R_2480936_SNP T C 0.06122 12 184 0.1383 1.3298111673697133E-01
2R_2481004_DEL G GCCTGG 0.07568 14 171 0.1944 2.6780326711032543E-01
2R_2481016_SNP C T 0.1405 26 159 0.1862 1.6744647464384943E-01
2R_2481158_SNP T C 0.2394 45 143 0.09086 1.4159460197908502E-01
2R_2481369_SNP C T 0.4505 82 100 0.3595 9.3926526765974805E-01
2R_2481399_SNP A G 0.2979 56 132 0.3914 9.5184488053438288E-01
2R_2481404_SNP C G 0.3676 68 117 0.6208 8.2509215992081530E-01
2R_2481446_SNP C T 0.08854 17 175 0.6943 9.2748398841470125E-01
2R_2481462_SNP G A 0.1179 23 172 0.7947 8.3234987649681580E-01
2R_2481506_SNP T C 0.08081 16 182 0.5342 4.0755037280002038E-01
2R_2481539_SNP G T 0.2124 41 152 0.2073 4.5394198281483045E-01
2R_2481551_SNP T C 0.2 35 140 0.7709 3.8591969975067908E-01
2R_2481611_SNP G T 0.06989 13 173 0.6722 6.7142379802191710E-01
2R_2481615_SNP T C 0.07937 15 174 0.7183 7.7172580995822648E-01
2R_2481617_MNP AAAAG CCCCT 0.06989 13 173 0.6796 6.7757025166037210E-01
2R_2481625_SNP T G 0.08466 16 173 0.9303 9.8659970368853811E-01
2R_2481627_SNP C G 0.08021 15 172 0.8761 9.0455070316367581E-01
2R_2481635_SNP G C 0.09424 18 173 0.7586 8.0091071291688576E-01
2R_2481636_SNP T G 0.08466 16 173 0.9408 9.6694200025847843E-01
2R_2481645_SNP T C 0.09424 18 173 0.682 6.5070642928674682E-01
2R_2481649_SNP A C 0.09896 19 173 0.7021 7.3509894910527085E-01
2R_2481651_SNP T C 0.09896 19 173 0.7021 7.3509894910527085E-01
2R_2481665_SNP T C 0.08947 17 173 0.8626 9.3324622047930028E-01
2R_2481666_SNP G A 0.09896 19 173 0.7021 7.3509894910527085E-01
2R_2481668_SNP A T 0.09896 19 173 0.7021 7.3509894910527085E-01
2R_2481669_SNP G A 0.09948 19 172 0.7183 7.5901213520452682E-01
2R_2481672_SNP T A 0.09896 19 173 0.7021 7.3509894910527085E-01
2R_2481674_SNP A T 0.09424 18 173 0.8466 8.6965154426945235E-01
2R_2481675_SNP A T 0.09948 19 172 0.8636 8.6115732678591017E-01
2R_2481677_SNP C G 0.1088 21 172 0.6843 6.7694937585028525E-01
2R_2481682_SNP T A 0.08901 17 174 0.6984 9.3221192946012577E-01
2R_2481717_SNP A C 0.1316 25 165 0.1719 1.6602634568402264E-01
2R_2481841_SNP T G 0.3011 56 130 0.9142 4.9145857736631693E-01
2R_2481877_SNP T C 0.1173 23 173 0.7811 8.0392989711765095E-01
2R_2481908_SNP A G 0.4886 86 90 0.3618 4.1182775657385806E-01
2R_2481923_SNP T C 0.1134 22 172 0.5335 6.7868375855044705E-01
2R_2481978_SNP T C 0.3946 73 112 0.3263 5.0141044885426345E-01
2R_2482053_SNP T G 0.1833 33 147 0.1341 1.4891717411817362E-01
2R_2482057_SNP A G 0.3495 65 121 0.1938 1.7617785968821176E-01
2R_2482072_SNP G A 0.2541 46 135 0.8701 9.5851333045333553E-01
2R_2482150_SNP A T 0.1295 25 168 0.3702 2.4703767255232312E-01
2R_2482193_SNP T C 0.4324 80 105 0.5329 6.7674907352894076E-01
2R_2482212_SNP G T 0.4348 80 104 0.5194 6.4041469441373933E-01
2R_2482271_SNP T C 0.1211 23 167 0.8285 9.9923399046760764E-01
2R_2482285_SNP T A 0.09375 18 174 0.09617 1.3345798686618504E-01
2R_2482306_SNP A T 0.1198 23 169 0.803 9.7432282180089835E-01
2R_2482348_SNP T G 0.3936 74 114 0.9707 8.2709105877662981E-01
2R_2482476_SNP A G 0.1571 30 161 0.7167 7.6275082798417504E-01
2R_2482498_SNP T A 0.1302 25 167 0.4484 3.2603466704907313E-01
2R_2482766_SNP C T 0.2474 47 143 0.2079 2.1019754148757053E-01
2R_2482795_DEL T TAGAATGGAGTT 0.173 32 153 0.05538 1.5730850808759844E-01
2R_2482823_DEL A AAA 0.07895 15 175 0.5173 6.7180459893415423E-01
2R_2482884_SNP T C 0.05051 10 188 0.1231 9.8011608545441220E-02
2R_2482903_SNP G A 0.4863 89 94 0.06717 1.9638987497134264E-01
2R_2482952_SNP A G 0.3923 71 110 0.6367 8.4364658343107990E-01
2R_2482957_SNP C A 0.05128 10 185 0.6209 5.5080254165680975E-01
2R_2482958_SNP T A 0.06091 12 185 0.7403 3.0304251025224715E-01
2R_2482960_INS TGTGTAG T 0.05612 11 185 0.5932 5.2525727180223181E-01
2R_2483139_SNP T C 0.3681 67 115 0.03336 3.8316669476732707E-02
2R_2483233_DEL GG G 0.3918 67 104 0.6229 9.8935815487162937E-01
2R_2483361_SNP A T 0.08901 17 174 0.8528 8.5998586798896459E-01
2R_2483377_SNP C G 0.07653 15 181 0.6495 3.0929763883104289E-01
2R_2483531_SNP T C 0.07143 14 182 0.9319 8.9689709999638856E-01
2R_2483581_DEL CGTC C 0.2197 38 135 0.2341 1.4176370244407666E-01
2R_2483828_SNP C A 0.1406 27 165 0.6994 7.8428882067450678E-01
2R_2483829_SNP C A 0.133 25 163 0.577 6.4704393405721694E-01
2R_2484053_DEL G GGAAGCG 0.1368 26 164 0.0294 5.1580882141781824E-02
2R_2484078_SNP C G 0.1276 25 171 0.067 2.6709526096337918E-02
2R_2484079_SNP A T 0.1186 23 171 0.0583 7.6803181627432493E-02
2R_2484139_SNP A G 0.2043 38 148 0.2883 5.4246373995147057E-01
2R_2484159_SNP C G 0.06122 12 184 0.8894 9.0628745537757083E-01
2R_2484161_SNP A G 0.2486 46 139 0.1325 1.7766689533125912E-01
2R_2484198_SNP A G 0.05464 10 173 0.5253 5.5844389327562105E-01
2R_2484210_SNP A G 0.1158 22 168 0.01757 3.0989755920987811E-02
2R_2484434_SNP A G 0.164 31 158 0.2779 4.8957784678494010E-01
2R_2484464_SNP T G 0.05051 10 188 0.9197 5.2384410847110607E-01
2R_2484509_SNP A T 0.05181 10 183 0.9843 9.7084153176829924E-01
2R_2484820_SNP T G 0.2579 49 141 0.3272 5.4753083263415536E-01
2R_2484821_SNP C T 0.2513 48 143 0.3077 5.4701510717215895E-01
2R_2484834_SNP T A 0.3583 67 120 0.05199 1.3933424505032410E-01
2R_2484890_SNP T G 0.3784 70 115 0.1606 3.9538966973473777E-01
2R_2484925_SNP T G 0.3352 61 121 0.06583 1.7509056039168891E-01
2R_2484930_SNP T G 0.3204 58 123 0.09312 2.1543567390963503E-01
2R_2484950_SNP A T 0.133 25 163 0.7423 8.5342545685760485E-01
2R_2484987_SNP A C 0.1562 30 162 0.2633 5.3073327782226687E-01
2R_2484994_SNP A C 0.1158 22 168 0.8344 8.4030655847161417E-01
2R_2484995_SNP G T 0.375 69 115 0.9542 8.1951637033023628E-01
2R_2484997_SNP T A 0.2363 43 139 0.1567 5.4937376443666142E-01
2R_2485072_SNP T C 0.2011 37 147 0.04464 1.5439318489681797E-01
2R_2485091_SNP G C 0.4734 89 99 0.1176 2.5195492813518949E-01
2R_2485280_SNP A C 0.2124 41 152 0.6259 7.6581113620874497E-01
2R_2485388_SNP A T 0.06667 13 182 0.08797 1.5258966800028195E-01
2R_2485432_DEL T TTATCCCCTCGCTGACTAAGCCTGTTCCATTAAATT 0.1316 25 165 0.3695 4.1135768606811396E-01
2R_2485503_SNP T C 0.1684 32 158 0.8342 9.5290842845920820E-01
2R_2485664_SNP A T 0.1368 26 164 0.5292 6.3242768274371275E-01
2R_2485682_SNP T G 0.05729 11 181 0.8077 7.1474505239647490E-01
2R_2485750_SNP C T 0.1429 25 150 0.7317 4.2781660359806528E-01
2R_2485781_SNP A T 0.2571 45 130 0.9419 7.3095157208095474E-01
2R_2485857_SNP T G 0.08556 16 171 0.6085 8.2052233041166223E-01
2R_2485949_SNP A G 0.107 20 167 0.7595 6.8426373456724954E-01
2R_2486009_DEL TT A 0.3115 57 126 0.4272 6.9161082449019706E-01
2R_2486045_SNP T C 0.2688 50 136 0.9825 8.2098437714975003E-01
2R_2486093_SNP A G 0.07812 15 177 0.1513 2.3528655998557313E-01
2R_2486206_SNP T A 0.2857 52 130 0.3743 5.7550457790570619E-01
2R_2486240_SNP A T 0.1711 32 155 0.2185 4.5320999562321884E-01
2R_2486297_SNP G C 0.1641 32 163 0.4446 4.9202531374449399E-01
2R_2486462_SNP A C 0.1383 26 162 0.3593 4.6446126485532990E-01
2R_2486498_SNP A T 0.1684 32 158 0.6119 7.2076669347129030E-01
2R_2486613_SNP C A 0.2131 39 144 0.2513 3.3966765972214441E-01
2R_2486688_SNP G C 0.3122 59 130 0.5346 7.1584586889699997E-01
2R_2486736_SNP A G 0.2941 55 132 0.9105 9.6633713232674689E-01
2R_2486874_SNP C T 0.06599 13 184 0.9178 7.2512816933249802E-01
2R_2486876_SNP G A 0.2611 47 133 0.155 3.1167746617803194E-01
2R_2487064_DEL A AA 0.05759 11 180 0.3776 4.0032722882319238E-01
2R_2487444_SNP G A 0.07692 15 180 0.1448 1.8601608763238142E-01
2R_2487554_SNP G A 0.07143 14 182 0.2516 4.2315397704909352E-01
2R_2487932_SNP A G 0.3279 60 123 0.2412 3.5112291874757462E-01
2R_2488030_SNP A C 0.133 25 163 0.7887 9.2182688343263197E-01
2R_2488167_SNP T G 0.1094 21 171 0.6215 8.8487584712083123E-01
2R_2488501_DEL C CT 0.05641 11 184 0.7303 3.1464129435842203E-01
2R_2488502_SNP C T 0.1965 34 139 0.04609 8.4468964542695923E-02
2R_2488540_SNP G A 0.4396 80 102 0.4831 4.7378583305419097E-01
2R_2488550_SNP A G 0.4751 86 95 0.2867 2.4178185198740931E-01
2R_2488903_SNP T C 0.09278 18 176 0.05528 2.8795251275240647E-02
2R_2488949_SNP G C 0.3464 62 117 0.04972 7.8471051447785892E-02
2R_2489391_SNP A T 0.07368 14 176 0.09783 1.5597715489011099E-01
2R_2489486_SNP T C 0.1117 21 167 0.5612 2.7940761762999433E-01
2R_2489591_SNP T G 0.3243 60 125 0.8159 3.7223809114333739E-01
2R_2489597_SNP C T 0.3989 73 110 0.9293 8.4997101833960820E-01
2R_2489619_SNP G A 0.237 41 132 0.7359 5.8769219040310228E-01
2R_2489642_SNP A T 0.2389 43 137 0.5141 3.4785321134878455E-01
2R_2489646_SNP A G 0.2346 42 137 0.4134 2.5437050231494618E-01
2R_2489659_SNP T C 0.2418 44 138 0.4982 3.3316215798161508E-01
2R_2489891_SNP C A 0.05025 10 189 0.8869 5.2987752604690064E-01
2R_2490068_SNP C T 0.3262 61 126 0.1995 5.9204385918135305E-01
2R_2490110_SNP C G 0.05102 10 186 0.9704 5.9239722926203253E-01
2R_2490236_SNP A G 0.35 63 117 0.1724 6.0948024530284015E-02
2R_2490265_SNP T A 0.133 25 163 0.3608 2.3163205601096204E-01
2R_2490280_SNP C T 0.2381 45 144 0.4865 2.8461151821015840E-01
2R_2490304_SNP G A 0.3462 63 119 0.4838 2.4430148448302014E-01
2R_2490308_SNP G A 0.1848 34 150 0.9992 8.1180025773142916E-01
2R_2490310_SNP A T 0.1713 31 150 0.9395 8.8287442242796421E-01
2R_2490335_SNP A T 0.4545 85 102 0.9654 5.5932919154687755E-01
2R_2490363_SNP G A 0.1077 21 174 0.9525 8.8573946170263052E-01
2R_2490465_SNP A G 0.2599 46 131 0.3773 5.0011033334828281E-01
2R_2490522_SNP T G 0.05128 10 185 0.02116 1.1494529761353576E-02
2R_2490650_SNP T C 0.5 94 94 0.1518 4.2398910730792960E-01
2R_2491094_SNP C T 0.09278 18 176 0.4078 4.2074140243784541E-01
2R_2491107_SNP G T 0.1027 19 166 0.7795 8.8475490403302326E-01
2R_2491189_SNP C G 0.2486 46 139 0.407 4.9233374775815286E-01
2R_2491233_SNP T C 0.2258 42 144 0.7384 9.5883645119259375E-01
2R_2491237_SNP T G 0.129 24 162 0.2854 5.6271073096177848E-01
2R_2491265_SNP C T 0.1368 26 164 0.4737 6.5034711568567050E-01
2R_2491286_SNP A T 0.06091 12 185 0.6433 7.1458117740084992E-01
2R_2491331_SNP A T 0.06122 12 184 0.6382 7.0264546827477170E-01
2R_2491332_SNP T A 0.06122 12 184 0.6392 7.1033449418462324E-01
2R_2491391_SNP T G 0.1852 35 154 0.2364 2.0152086842019423E-01
2R_2491451_SNP A C 0.1799 34 155 0.6801 9.9350201698711971E-01
2R_2491591_SNP A G 0.06122 12 184 0.1696 1.7332264951719845E-01
2R_2491731_SNP C T 0.07812 15 177 0.1744 1.2008044904265580E-01
2R_2491740_SNP G A 0.2567 48 139 0.3295 2.5808215987965788E-01
2R_2492136_SNP A C 0.1649 31 157 0.6238 3.1616081345316049E-01
2R_2492438_SNP A T 0.2021 38 150 0.3303 3.9286023624414590E-01
2R_2492463_SNP G C 0.06915 13 175 0.9877 6.9294246374506696E-01
2R_2492469_SNP A G 0.2632 50 140 0.3685 5.7089289719724645E-01
2R_2492527_SNP C T 0.05102 10 186 0.005667 4.6304500698138660E-03
2R_2492558_SNP C A 0.05612 11 185 0.007301 4.8893148982106747E-03
2R_2492564_SNP A G 0.05102 10 186 0.005471 4.4033210692126980E-03
2R_2492566_SNP C G 0.05102 10 186 0.002888 2.0958830198504514E-03
2R_2492589_SNP A G 0.2514 45 134 0.9379 6.6416710482401675E-01
2R_2492653_SNP G T 0.3352 60 119 0.3944 2.2904534216636308E-01
2R_2492667_SNP G C 0.1719 33 159 0.01766 2.6089044288090894E-02
2R_2492690_SNP A C 0.05076 10 187 0.005396 4.4770584007980440E-03
2R_2492733_SNP C T 0.1467 27 157 0.7869 7.4146307536924194E-01
2R_2492859_SNP G T 0.2111 38 142 0.7186 7.1124819920011573E-01
2R_2492871_SNP A T 0.1135 21 164 0.7217 8.3471553389339381E-01
2R_2492923_SNP A G 0.0625 12 180 0.06345 2.0290426146809237E-01
2R_2492927_DEL G GTT 0.2191 39 139 0.7462 5.0706433568286990E-01
2R_2492953_SNP A G 0.1392 27 167 0.183 1.6364920937252303E-01
2R_2492958_SNP A T 0.1198 23 169 0.8711 9.5512606227824204E-01
2R_2493028_SNP A G 0.2646 50 139 0.2271 3.3545754583370013E-01
2R_2493118_SNP A T 0.1047 20 171 0.04744 2.2137642938694174E-02
2R_2493270_SNP T C 0.1915 36 152 0.387 4.9826095552175176E-01
2R_2493403_SNP T A 0.1935 36 150 0.4267 6.0929966447632233E-01
2R_2493418_SNP A T 0.09794 19 175 0.1721 1.0681743112306918E-01
2R_2493419_SNP A G 0.4121 75 107 0.5088 4.0165613761357621E-01
2R_2493438_SNP G T 0.05641 11 184 0.5133 6.2788349491120099E-01
2R_2493462_SNP A G 0.4386 75 96 0.08789 8.8471299165660211E-02
2R_2493475_SNP T C 0.2278 41 139 0.9047 9.3963294264523745E-01
2R_2493503_SNP C T 0.2198 40 142 0.9643 9.1344576486916573E-01
2R_2493605_SNP G A 0.3591 65 116 0.202 2.4708917964798804E-01
2R_2493612_SNP T C 0.1905 36 153 0.3661 4.3159831327378928E-01
2R_2493763_SNP A C 0.224 41 142 0.424 4.6687934634454165E-01
2R_2493944_INS A AC 0.2204 41 145 0.3654 4.8875348090819115E-01
2R_2493990_SNP G A 0.1955 35 144 0.1886 2.4533366886517527E-01
2R_2494041_SNP G C 0.2099 38 143 0.3155 4.8287274931456725E-01
2R_2494185_INS CAAAGACACTAGAATAACATACGTGTGCACACATACAGATGTCTGCTATCACTTTGTGCGTTGAAAAGAGCTGTTCGCTGTAGCGCTCTTCGCTCTCTCGCTCTCTAACAAAAATTCGAGAGAGCCTGGAGCCACCTCTAGAGCCACGGCCAAAAAATCGTGTGCCAAAAAATCGTATGGCGTTACGCATCTTGTTATTCTAGGGTCTTTGGTTATAGC C 0.05405 10 175 0.653 7.8774640349566893E-01
2R_2494193_SNP G A 0.1452 27 159 0.1995 2.1309297710756814E-01
2R_2494354_SNP A C 0.05 9 171 0.4063 4.3038926146997769E-01
2R_2494359_SNP T C 0.08939 16 163 0.5633 7.3295446910823858E-01
2R_2494456_SNP A G 0.05435 10 174 0.8919 3.5808839056160569E-01
2R_2494497_SNP T G 0.07182 13 168 0.2026 2.3859972000540730E-01
2R_2494546_DEL T TCTA 0.2171 38 137 0.146 2.0471657271710286E-01
2R_2494552_SNP T C 0.2203 39 138 0.08822 1.1359710633106224E-01
2R_2494554_INS AT A 0.1965 34 139 0.08941 1.1692719308055921E-01
2R_2494555_DEL A AGAG 0.2114 37 138 0.08936 1.2681486000278053E-01
2R_2494559_DEL T TC 0.1965 34 139 0.08941 1.1692719308055921E-01
2R_2494690_SNP G A 0.2418 44 138 0.2085 2.1690774860543638E-01
2R_2494720_SNP C T 0.25 46 138 0.2514 3.0699226624524212E-01
2R_2494724_SNP C T 0.2432 45 140 0.2462 2.4565322880831741E-01
2R_2494726_SNP C T 0.2473 46 140 0.2022 1.9669511046027888E-01
2R_2494777_SNP A C 0.235 43 140 0.177 1.6552614206270122E-01
2R_2495228_SNP A G 0.1412 25 152 0.4534 4.9884435894638801E-01
2R_2495464_SNP A G 0.2742 51 135 0.2788 3.1416647066777681E-01
2R_2495484_SNP G C 0.2796 52 134 0.2449 2.7768774945493346E-01
2R_2495485_DEL T TTAAAGCATGTATGTATGGCCAAATTGAAGTACTGTTGATACCACAATAC 0.25 45 135 0.1861 1.7840505913815041E-01
2R_2495548_SNP A G 0.1915 36 152 0.4309 5.5207568395573214E-01
2R_2495564_SNP T G 0.1458 28 164 0.9777 8.2215112498766540E-01
2R_2495595_SNP A T 0.2378 44 141 0.1131 1.4637403924892489E-01
2R_2495968_DEL C CCACATACGCAAAC 0.1676 30 149 0.2608 3.6257811749754865E-01
2R_2496075_SNP A T 0.06633 13 183 0.4786 3.3948054925465909E-01
2R_2496119_SNP T C 0.1042 20 172 0.6181 6.5439804255809242E-01
2R_2496122_SNP T C 0.05128 10 185 0.5663 5.3585854081007045E-01
2R_2496128_SNP T A 0.05102 10 186 0.1985 2.4094193438630485E-01
2R_2496214_SNP G A 0.08808 17 176 0.6458 2.8202559463138022E-01
2R_2496236_SNP A G 0.2054 38 147 0.2719 3.2665724370976423E-01
2R_2496298_SNP A C 0.2128 40 148 0.3186 3.9982911884624350E-01
2R_2496438_SNP C T 0.3989 71 107 0.007466 8.5561320050577434E-03
2R_2496860_SNP G T 0.1899 34 145 0.472 5.3370763847672076E-01
2R_2496894_SNP G A 0.1979 37 150 0.2882 4.2921026539579588E-01
2R_2496907_SNP G C 0.4176 76 106 0.9618 7.3736631309114753E-01
2R_2496996_SNP T C 0.1405 26 159 0.8606 9.0740506327827763E-01
2R_2497092_SNP T C 0.05641 11 184 0.775 4.4218854670154950E-01
2R_2497165_SNP C T 0.06878 13 176 0.4372 2.2935443343735473E-01
2R_2497172_SNP C T 0.0733 14 177 0.6561 4.2295476330020099E-01
2R_2497301_SNP A C 0.4011 73 109 0.4787 3.8709777896194930E-01
2R_2497311_SNP T G 0.2688 50 136 0.3104 1.9013592215326369E-01
2R_2497469_SNP T G 0.1968 37 151 0.5293 6.4220496586872655E-01
2R_2497495_SNP C G 0.08205 16 179 0.7879 5.1441603341941344E-01
2R_2497537_SNP T G 0.05556 11 187 0.7737 4.3065646680578429E-01
2R_2497620_SNP T G 0.1784 33 152 0.8971 9.9694766735627982E-01
2R_2497638_SNP T G 0.1649 31 157 0.8915 4.6912805210017594E-01
2R_2497759_SNP G C 0.1923 35 147 0.08792 1.2904281130320505E-01
2R_2498427_SNP T A 0.07254 14 179 0.7974 6.3300682678166598E-01
2R_2499189_SNP A G 0.0567 11 183 0.8845 9.1297385026197453E-01
2R_2499237_DEL C CTATATTAACTGC 0.0625 12 180 0.2629 2.9951972554591699E-01
2R_2499315_SNP G A 0.1196 22 162 0.596 9.0665717616226382E-01
2R_2499322_SNP T C 0.1676 30 149 0.9824 6.5113032806842286E-01
2R_2499398_SNP T A 0.1117 21 167 0.8828 7.5523919728097022E-01
2R_2499539_SNP T C 0.2032 38 149 0.8191 7.4967891185332536E-01
2R_2499770_SNP A G 0.2108 39 146 0.7201 3.3941516036763486E-01
2R_2499891_INS TTTTCCATGTTCAATGTT T 0.1412 25 152 0.664 6.8250524771283461E-01
2R_2499909_SNP G A 0.1892 35 150 0.4517 2.1595108493335535E-01
2R_2499917_SNP G A 0.0567 11 183 0.1586 1.9281032131148867E-01
2R_2499930_SNP G T 0.1892 35 150 0.4368 2.0876804731484544E-01
2R_2500056_SNP G A 0.05128 10 185 0.3708 3.1666196484969544E-01
2R_2500086_INS AA A 0.06818 12 164 0.2211 2.2641168299699976E-01
2R_2500231_SNP C T 0.1117 21 167 0.9277 7.7553334126382389E-01
2R_2500342_SNP A T 0.09278 18 176 0.8539 9.2448096873442298E-01
2R_2500576_SNP A G 0.1582 31 165 0.3141 3.0290778583393119E-01
2R_2500580_SNP T A 0.06122 12 184 0.3097 3.1265919815457388E-01
2R_2500732_SNP G C 0.3966 71 108 0.6587 7.4091656348419388E-01
2R_2500863_SNP T G 0.05102 10 186 0.5994 2.5181873075589289E-01
2R_2501034_DEL T TT 0.1506 25 141 0.436 3.9266577963937477E-01
2R_2501084_SNP A G 0.07895 15 175 0.7018 8.2425469282112906E-01
2R_2501092_SNP T A 0.07937 15 174 0.8637 9.5784140970529763E-01
2R_2501096_SNP G A 0.07407 14 175 0.6782 2.9674556197340662E-01
2R_2501414_SNP C T 0.0567 11 183 0.4725 6.1953947479563776E-01
2R_2502246_SNP T C 0.07772 15 178 0.9837 8.2107546536251286E-01
2R_2502276_SNP A G 0.05914 11 175 0.8434 5.6161145080627572E-01
2R_2502486_SNP G A 0.1813 33 149 0.7492 7.8040544184596927E-01
2R_2503038_SNP C T 0.2021 38 150 0.1894 2.9615339055242462E-01
2R_2503164_SNP T C 0.05236 10 181 0.151 1.6764813569795467E-01
2R_2503212_SNP C G 0.07653 15 181 0.9037 8.8296682657026648E-01
2R_2503216_SNP C T 0.1755 33 155 0.5462 6.6173421804964572E-01
2R_2503322_SNP T C 0.1047 20 171 0.9423 9.2536982459855077E-01
2R_2503602_SNP A G 0.06091 12 185 0.265 3.4734923242964744E-01
2R_2503917_SNP T C 0.0765 14 169 0.1887 6.6892480323509973E-02
2R_2504175_SNP T G 0.08421 16 174 0.3846 5.8842810953540314E-01
2R_2504682_SNP T A 0.06989 13 173 0.6859 4.4614714456660620E-01
2R_2504688_SNP A G 0.1271 23 158 0.3243 3.4422818206576955E-01
2R_2506109_SNP G A 0.1099 21 170 0.1631 3.7418892934299364E-01
2R_2506299_SNP T C 0.05263 10 180 0.4717 4.1856637863522450E-01
2R_2506506_SNP T C 0.1934 35 146 0.5461 5.4807881110669165E-01
2R_2506584_SNP T C 0.06154 12 183 0.2761 2.5604716399970351E-01
2R_2506766_SNP C T 0.1658 31 156 0.3503 4.7110049492994899E-01
2R_2507195_SNP A G 0.05528 11 188 0.5869 2.4904989068619554E-01
2R_2507611_SNP A G 0.3687 66 113 0.9858 8.8905743429739237E-01
2R_2507777_SNP A C 0.06842 13 177 0.1396 1.8529268531970966E-01
2R_2507824_SNP C A 0.123 23 164 0.08264 8.7328400385047633E-02
2R_2507831_SNP T C 0.07216 14 180 0.111 1.5539231978381807E-01
2R_2508131_SNP A C 0.0733 14 177 0.08068 1.1091366172252470E-01
2R_2508272_SNP C T 0.1164 22 167 0.9455 9.6121936005968511E-01
2R_2508445_SNP T G 0.06283 12 179 0.3418 2.4840754029708356E-01
2R_2508504_SNP T A 0.1957 36 148 0.2148 2.7795250139237515E-01
2R_2508509_INS AAA A 0.125 23 161 0.5124 5.8870402766070473E-01
2R_2508586_SNP A C 0.06701 13 181 0.4903 6.7499820948065525E-01
2R_2508613_SNP T C 0.05128 10 185 0.4256 5.6151121513967428E-01
2R_2508806_SNP C G 0.2994 53 124 0.1155 2.1087498181854336E-01
2R_2508912_SNP T A 0.05556 11 187 0.5993 2.5716897635926750E-01
2R_2509027_INS AGGCGTA A 0.1944 35 145 0.6934 5.0033243121146831E-01
2R_2509105_SNP G A 0.1522 28 156 0.6458 9.7809023315505572E-01
2R_2509253_SNP T C 0.3536 64 117 0.2779 2.1857731602405350E-01
2R_2509265_SNP A T 0.1872 35 152 0.4117 4.2087459093837054E-01
2R_2509362_SNP T A 0.35 63 117 0.2878 2.2692378424942694E-01
2R_2509526_SNP T C 0.3152 58 126 0.1574 9.5043056718387087E-02
2R_2509621_SNP A T 0.2919 54 131 0.3901 3.5271350958056646E-01
2R_2509639_SNP T C 0.4278 77 103 0.9679 9.8647369751735947E-01
2R_2509744_SNP A T 0.0663 12 169 0.3677 2.6444219351354048E-01
2R_2509776_SNP A G 0.2 35 140 0.5818 5.1282641912743465E-01
2R_2509823_SNP T G 0.06433 11 160 0.3616 5.0112659694209349E-01
2R_2509913_SNP G T 0.08621 15 159 0.1803 1.7675290920067810E-01
2R_2510058_SNP C G 0.08046 14 160 0.8884 3.2956649068578359E-01
2R_2510062_SNP T C 0.06286 11 164 0.2556 2.4980438934102323E-01
2R_2510092_SNP T A 0.1864 33 144 0.5682 5.8597556387005056E-01
2R_2510127_SNP T A 0.1917 37 156 0.5167 5.1645000629473503E-01
2R_2510163_SNP T C 0.09326 18 175 0.8585 9.2340921338665816E-01
2R_2510231_SNP A T 0.3115 57 126 0.2535 2.1865626596227505E-01
2R_2510327_SNP C A 0.1497 25 142 0.368 4.5288688668894361E-01
2R_2510638_INS ACATA A 0.184 30 133 0.1799 1.3447034613541331E-01
2R_2510655_SNP C T 0.2515 42 125 0.684 6.0516142745469492E-01
2R_2510842_SNP A C 0.1196 22 162 0.02122 7.4538384408634022E-03
2R_2511135_SNP C A 0.1223 23 165 0.6211 5.1882034101269014E-01
2R_2511267_SNP T A 0.05128 10 185 0.6466 5.4793204143614838E-01
2R_2511431_SNP A G 0.09794 19 175 0.8552 9.9365369805617476E-01
2R_2511561_SNP C A 0.1799 34 155 0.4613 4.5623415637705234E-01
2R_2511603_SNP T G 0.08808 17 176 0.9879 7.9866023102063355E-01
2R_2511747_SNP C T 0.1895 36 154 0.4758 4.7053873290229808E-01
2R_2511761_SNP A T 0.1979 38 154 0.4995 4.6440559034331719E-01
2R_2512059_SNP G C 0.06218 12 181 0.3875 4.0033703113747010E-01
2R_2512072_SNP G A 0.1444 27 160 0.2069 1.0009179717148908E-01
2R_2512082_SNP C T 0.05076 10 187 0.5257 5.0566256650987418E-01
2R_2512345_SNP A T 0.09043 17 171 0.4006 4.0707363825186149E-01
2R_2512464_INS TT T 0.1307 23 153 0.4473 2.6070911321568413E-01
2R_2512470_SNP G A 0.1453 26 153 0.4708 1.5024482368688596E-01
2R_2512671_SNP A C 0.2678 49 134 0.1752 7.7813438066132182E-02
2R_2512702_SNP C A 0.05076 10 187 0.5838 6.4950928160239030E-01
2R_2512727_SNP C G 0.1105 21 169 0.4146 4.1837648815715145E-01
2R_2512841_SNP C T 0.3017 54 125 0.6925 9.5609975811422410E-01
2R_2513417_SNP T C 0.2606 49 139 0.01112 4.4401249942322644E-03
2R_2513445_SNP T A 0.3242 59 123 0.01808 1.5488167239749545E-02
2R_2514067_SNP A G 0.08152 15 169 0.3636 5.3542728515949989E-01
2R_2514199_SNP A G 0.08377 16 175 0.3492 3.8770641536413875E-01
2R_2514245_SNP C T 0.1694 31 152 0.1084 1.3701031373820260E-01
2R_2514260_SNP G A 0.1758 32 150 0.1773 2.2873519146484700E-01
2R_2514315_SNP A C 0.06011 11 172 0.8231 7.6394119526489335E-01
2R_2514710_SNP C T 0.09574 18 170 0.3855 4.4571158360356311E-01
2R_2514844_SNP T G 0.1 19 171 0.4116 4.5554160267991106E-01
2R_2515231_DEL A AA 0.1885 36 155 0.2992 2.9348340818109775E-01
2R_2515549_SNP A G 0.2935 54 130 0.9519 6.0200008573424735E-01
2R_2515765_DEL A AA 0.2927 48 116 0.599 8.3345615031784748E-01
2R_2515954_SNP C T 0.3207 59 125 0.9858 7.0727361301351954E-01
2R_2516028_SNP G A 0.4153 76 107 0.7328 8.1441687551132125E-01
2R_2516029_SNP G A 0.4044 74 109 0.9355 9.1699467019001513E-01
2R_2516052_SNP T G 0.3646 66 115 0.9364 9.0377080006800503E-01
2R_2516165_SNP A G 0.2674 50 137 0.7259 6.4766640064774150E-01
2R_2516326_SNP A C 0.4111 74 106 0.9312 7.8428589323662024E-01
2R_2516349_SNP T C 0.4229 74 101 0.9279 9.5975517619148643E-01
2R_2516392_DEL T TTC 0.08995 17 172 0.4268 5.8852560206626259E-01
2R_2516411_SNP C G 0.1579 30 160 0.1026 1.2104333090361807E-01
2R_2516448_SNP G A 0.09948 19 172 0.3403 4.1866440937587268E-01
2R_2516512_SNP A G 0.1947 37 153 0.3127 2.5261722757186567E-01
2R_2516714_SNP C G 0.08021 15 172 0.5795 6.4009653850306636E-01
2R_2516811_SNP A G 0.1915 36 152 0.2317 1.7645432932793437E-01
2R_2517041_SNP A G 0.08763 17 177 0.7545 9.5414539131193332E-01
2R_2517272_INS AA C 0.0582 11 178 0.7018 7.8717634396161729E-01
2R_2517332_SNP C T 0.06633 13 183 0.6333 5.4393807562935992E-01
2R_2517361_DEL T TGGGA 0.06667 13 182 0.6411 5.4857040465918661E-01
2R_2517383_SNP T A 0.1 19 171 0.3709 4.9508493675132548E-01
2R_2517397_SNP G T 0.2926 55 133 0.2006 1.6787409960518229E-01
2R_2517539_SNP T G 0.07216 14 180 0.8992 6.9518000000918034E-01
2R_2517567_SNP G A 0.0829 16 177 0.4509 4.2755469188935946E-01
2R_2517656_SNP T G 0.4682 81 92 0.4223 5.4517567095404673E-01
2R_2517858_SNP T G 0.08947 17 173 0.579 3.9827077620061557E-01
2R_2518001_INS G GACTCAG 0.3193 53 113 0.1323 1.3595763093941038E-01
2R_2518214_SNP C A 0.3483 62 116 0.3873 3.8912070878266491E-01
2R_2518270_SNP C T 0.3503 62 115 0.3367 3.4605191782719702E-01
2R_2518799_SNP G A 0.3352 60 119 0.8168 8.0231802002586661E-01
2R_2518879_SNP G A 0.2787 51 132 0.7392 6.6944711945386959E-01
2R_2519075_SNP C T 0.2275 43 146 0.8815 7.5417879185860670E-01
2R_2519181_SNP C T 0.4309 78 103 0.9034 9.5553040343492091E-01
2R_2519263_SNP A C 0.1 19 171 0.3752 4.3970578931789239E-01
2R_2519299_SNP A T 0.1917 37 156 0.3372 2.7385820959596563E-01
2R_2519731_SNP G A 0.4358 78 101 0.563 7.4825432382128509E-01
2R_2519985_DEL G GAG 0.07692 13 156 0.3998 2.9784924552310899E-01
2R_2520086_SNP C G 0.05102 10 186 0.01281 7.0295764232885909E-04
2R_2520140_SNP T C 0.05076 10 187 0.01252 6.9187092695453172E-04
2R_2520190_SNP A C 0.4261 75 101 0.6457 7.3587641025765738E-01
2R_2520252_SNP A G 0.06771 13 179 0.5368 4.1941175935989516E-01
2R_2520392_SNP A C 0.3575 64 115 0.8196 9.2937320672586088E-01
2R_2520639_DEL G GG 0.07955 14 162 0.4241 4.3803245488462561E-01
2R_2520642_SNP A G 0.1765 33 154 0.3861 3.5531446828961533E-01
2R_2520700_SNP T C 0.06283 12 179 0.4479 3.7517243873387474E-01
2R_2520756_DEL A AGGATGCACGAAATTGAAGAACATA 0.3152 52 113 0.953 9.3249415842647843E-01
2R_2521375_SNP A G 0.2599 46 131 0.3086 4.0263281852346156E-01
2R_2521486_SNP T A 0.07568 14 171 0.3719 4.8909754848678366E-01
2R_2521502_SNP C G 0.419 75 104 0.3938 2.6042895929641918E-01
2R_2521641_SNP T G 0.2935 54 130 0.1779 1.5227516085746573E-01
2R_2521923_SNP T C 0.3187 58 124 0.178 1.0218631026289349E-01
2R_2522079_SNP A G 0.1885 36 155 0.2814 2.2698627624690526E-01
2R_2522211_SNP A C 0.3111 56 124 0.9977 8.5146038834471660E-01
2R_2522400_SNP G A 0.3224 59 124 0.8518 5.8635478352388182E-01
2R_2523096_SNP G A 0.4918 90 93 0.04393 3.8500499778887309E-02
2R_2523300_SNP T G 0.06842 13 177 0.4429 2.9697796640613228E-01
2R_2523384_SNP G T 0.2737 49 130 0.9717 9.0240217832661773E-01
2R_2523495_SNP C T 0.2083 40 152 0.875 9.9293191174478224E-01
2R_2523603_SNP T A 0.2935 54 130 0.8475 6.6794468817047581E-01
2R_2523644_DEL C CC 0.1648 30 152 0.9015 9.4697718749528248E-01
2R_2523689_SNP T G 0.07772 15 178 0.5278 4.0349360908606569E-01
2R_2523700_SNP A G 0.08247 16 178 0.007218 1.3419021989965099E-03
2R_2523756_SNP C A 0.3005 55 128 0.6831 5.3642985603459703E-01
2R_2523826_SNP A T 0.3207 59 125 0.9682 7.7560498127094968E-01
2R_2524001_SNP T A 0.09574 18 170 0.3851 5.1329919998111739E-01
2R_2524042_SNP T C 0.09375 18 174 0.8735 8.9845273297170414E-01
2R_2524045_SNP G A 0.4199 76 105 0.2004 1.7682193758217624E-01
2R_2524463_SNP G T 0.06218 12 181 0.1109 5.4725995103100322E-01
2R_2524596_SNP C G 0.1005 19 170 0.3955 4.4129547841546846E-01
2R_2524743_SNP C T 0.3778 68 112 0.9827 8.4424671287085773E-01
2R_2524775_SNP T A 0.05729 11 181 0.5853 1.7232972785784995E-01
2R_2525440_SNP A C 0.09524 18 171 0.3978 5.1642699912784051E-01
2R_2525646_SNP C T 0.05076 10 187 0.5257 5.0566256650987418E-01
2R_2526263_SNP A C 0.05699 11 182 0.4311 3.4191457084209331E-01
2R_2526374_SNP A G 0.07853 15 176 0.5163 6.1434484532723443E-01
2R_2526504_SNP C A 0.09375 18 174 0.3534 2.7738027883180194E-01
2R_2526566_SNP A G 0.224 41 142 0.7101 6.0089338819023486E-01
2R_2526728_SNP T C 0.3005 55 128 0.4348 3.5102383701652240E-01
2R_2526825_SNP T G 0.1905 36 153 0.8944 7.6117237804269378E-01
2R_2527526_SNP T C 0.1809 34 154 0.9214 8.4701695203141347E-01
2R_2527532_SNP C T 0.1459 27 158 0.2921 3.4199845503306570E-01
2R_2527850_SNP A G 0.1784 33 152 0.9641 7.9763674218541547E-01
2R_2528034_SNP T C 0.3556 64 116 0.158 7.6332133938414079E-02
2R_2528066_SNP T C 0.339 60 117 0.2499 2.3164444138012674E-01
2R_2528307_SNP C T 0.1257 23 160 0.6686 8.6548594468154683E-01
2R_2528547_INS TGTAGGATT T 0.07447 14 174 0.2509 1.2608235225380438E-01
2R_2528690_SNP A G 0.07937 15 174 0.5519 3.8201765373310870E-01
2R_2529245_SNP G A 0.4475 81 100 0.3428 2.6793626877981114E-01
2R_2529290_SNP T C 0.3708 66 112 0.06577 7.5373140905921010E-02
2R_2529662_SNP T C 0.1123 21 166 0.209 1.4559899795100617E-01
2R_2529850_SNP T A 0.06667 13 182 0.9524 9.8161730346145459E-01
2R_2530014_SNP A C 0.2416 43 135 0.2359 3.0194306776767355E-01
2R_2530021_SNP C A 0.06915 13 175 0.1212 6.9059962590881679E-02
2R_2530230_SNP T C 0.07254 14 179 0.7059 5.3296680974384658E-01
2R_2531109_SNP G A 0.08247 16 178 0.1099 1.1533120406985398E-01
2R_2531110_SNP G T 0.0829 16 177 0.1551 1.7725642362931893E-01
2R_2531176_SNP T A 0.06771 13 179 0.05439 4.5556656552100804E-02
2R_2531200_SNP G A 0.2842 52 131 0.955 9.3816997403835256E-01
2R_2531375_SNP G A 0.3043 56 128 0.941 8.8782409894209890E-01
2R_2531654_SNP T A 0.4293 79 105 0.2338 1.1044648674819946E-01
2R_2531664_SNP A C 0.1351 25 160 0.3903 2.7124220464259008E-01
2R_2531808_SNP T C 0.09231 18 177 0.4986 4.5421366291061582E-01
2R_2532023_SNP C G 0.3812 69 112 0.9261 8.1653174610382018E-01
2R_2532058_SNP C G 0.3729 66 111 0.875 6.9489694553298786E-01
2R_2532210_SNP A G 0.2032 38 149 0.7002 8.4999411508955025E-01
2R_2532537_SNP A G 0.07179 14 181 0.2121 2.2021001627285808E-01
2R_2532689_SNP T C 0.1304 24 160 0.3596 2.3994292367184178E-01
2R_2532801_SNP T C 0.08947 17 173 0.2963 2.1561552664997774E-01
2R_2532833_SNP A G 0.1198 23 169 0.23 3.5633597306665443E-01
2R_2532863_SNP T A 0.1517 27 151 0.3625 3.5345588196663702E-01
2R_2533123_SNP T G 0.1368 26 164 0.0127 3.6156009961884868E-03
2R_2533132_SNP A C 0.1146 22 170 0.2413 1.7527220615419370E-01
2R_2533381_DEL A AAA 0.1591 28 148 0.01082 9.8993416172755058E-03
2R_2533412_SNP G A 0.09694 19 177 0.6159 7.3325865977175797E-01
2R_2533503_SNP G A 0.06091 12 185 0.09046 3.4414793143888386E-02
2R_2533538_SNP T C 0.05556 11 187 0.1656 7.8214232891137228E-02
2R_2533552_SNP T C 0.1559 29 157 0.1257 1.3636738304405671E-01
2R_2533622_SNP C G 0.3261 60 124 0.1189 9.8237483556197658E-02
2R_2533649_SNP T C 0.07179 14 181 0.5056 4.5301202509512051E-01
2R_2533660_SNP G A 0.07732 15 179 0.529 4.8199860220980384E-01
2R_2533834_SNP T A 0.3876 69 109 0.5277 4.7432316864731705E-01
2R_2534020_SNP G A 0.1443 28 166 0.8172 7.4031423390542717E-01
2R_2534116_SNP G T 0.1694 31 152 0.7623 9.5894346209578119E-01
2R_2534139_INS GTC G 0.2135 41 151 0.8453 5.4139559795887715E-01
2R_2534158_SNP A T 0.173 32 153 0.5691 7.1224369158783052E-01
2R_2534183_INS CT C 0.2353 44 143 0.7115 4.2975207933081072E-01
2R_2534188_SNP A T 0.2135 41 151 0.7242 4.3874282090322203E-01
2R_2534208_SNP A T 0.2378 39 125 0.9474 6.7377730057582719E-01
2R_2534353_DEL A AATGTGCGTTTATTGATCCGAAACCAAAGTCCTCCACGGGTAATATCGC 0.07979 15 173 0.6724 7.7122244823212804E-01
2R_2534391_SNP A G 0.08333 14 154 0.1428 8.5885336597950612E-02
2R_2534431_SNP T G 0.0578 10 163 0.5241 4.9395253194833633E-01
2R_2534447_SNP T A 0.1006 17 152 0.405 6.1309679802905492E-01
2R_2534469_SNP G A 0.0578 10 163 0.5241 4.9395253194833633E-01
2R_2534517_SNP A G 0.07059 12 158 0.9334 7.5086243900348482E-01
2R_2534719_SNP C T 0.1842 35 155 0.5013 3.8163761060792278E-01
2R_2534738_INS AGCACCGAAAGTGTGG C 0.1667 31 155 0.5184 4.2752986747671184E-01
2R_2534740_SNP G T 0.1799 34 155 0.5292 4.1294123004496819E-01
2R_2534801_SNP T A 0.1587 30 159 0.1775 2.4700629899157855E-01
2R_2534815_SNP G A 0.09091 17 170 0.2634 2.1340355482875428E-01
2R_2534854_SNP A G 0.2947 56 134 0.2479 1.6156296104117851E-01
2R_2534893_SNP A G 0.08808 17 176 0.8391 3.9694701426844625E-01
2R_2534897_DEL A CGAACGCGTAAGCAATTCAAGGTG 0.06878 13 176 0.5602 6.2475644301229760E-01
2R_2535013_SNP T A 0.1429 26 156 0.1529 9.8205990856776615E-02
2R_2535068_SNP C A 0.1618 28 145 0.2531 1.6966827617025271E-01
2R_2535132_SNP G A 0.1042 20 172 0.9532 7.5084947412753156E-01
2R_2535203_SNP A C 0.05102 10 186 0.5261 5.0516786250392332E-01
2R_2535247_SNP A T 0.1011 19 169 0.4725 4.0514772107258701E-01
2R_2535342_SNP G C 0.1105 21 169 0.6245 5.7700104724325718E-01
2R_2535460_SNP T C 0.1082 21 173 0.9299 6.9348900945692815E-01
2R_2535504_SNP A G 0.4293 79 105 0.2487 1.0698272380806273E-01
2R_2535572_SNP A G 0.05914 11 175 0.3825 3.6023431464086042E-01
2R_2535626_SNP C G 0.09524 18 171 0.7706 9.7889686064237791E-01
2R_2535684_SNP A G 0.05612 11 185 0.3468 3.1053384788184990E-01
2R_2535724_SNP A T 0.0625 12 180 0.7363 9.9957757794892188E-01
2R_2535771_DEL A AA 0.4573 75 89 0.7514 9.4403987051534877E-01
2R_2536137_SNP A C 0.0829 16 177 0.5095 5.1373753833734481E-01
2R_2536184_SNP G A 0.1354 26 166 0.5228 6.0739175672396561E-01
2R_2536235_SNP A T 0.2011 36 143 0.3073 3.5132862825774736E-01
2R_2536313_SNP G A 0.1693 32 157 0.7145 8.0405093033429986E-01
2R_2536320_SNP T G 0.2381 45 144 0.41 4.6859839452357066E-01
2R_2536531_SNP A G 0.06633 13 183 0.5442 6.2973653683652497E-01
2R_2536690_SNP T C 0.06186 12 182 0.928 7.6531188690710883E-01
2R_2536762_DEL T TGCC 0.2811 52 133 0.3945 5.2012386488128692E-01
2R_2536795_SNP A C 0.3837 66 106 0.7293 4.7933556732188576E-01
2R_2536852_SNP T C 0.2111 38 142 0.2583 3.9686537265445199E-01
2R_2536882_SNP C A 0.08466 16 173 0.6496 4.9210643407277721E-01
2R_2537115_SNP G C 0.2079 37 141 0.7758 6.7560454984816620E-01
2R_2537222_SNP T A 0.08205 16 179 0.8447 7.3402493150230963E-01
2R_2537223_INS TG T 0.06122 12 184 0.9486 7.8569425265353221E-01
2R_2537228_INS TCAAAAA G 0.06122 12 184 0.9486 7.8569425265353221E-01
2R_2537263_SNP A G 0.478 87 95 0.6822 8.8679496898958787E-01
2R_2537280_SNP G C 0.4973 93 94 0.7851 9.3188397701485326E-01
2R_2537476_SNP G C 0.4294 73 97 0.8374 8.1626700300108568E-01
2R_2537553_INS ATTAAA A 0.12 21 154 0.4562 5.3236702395118574E-01
2R_2537703_DEL C CGC 0.07345 13 164 0.9646 8.9367098700436243E-01
2R_2537928_SNP C T 0.2229 39 136 0.5743 2.6330853572659318E-01
2R_2537949_SNP C T 0.08947 17 173 0.8863 9.2766436466009328E-01
2R_2537984_SNP A T 0.2198 40 142 0.8401 4.7104538028562837E-01
2R_2538066_SNP A T 0.1466 28 163 0.7414 7.5276027866566630E-01
2R_2538067_SNP T A 0.05102 10 186 0.5249 4.8790036815715465E-01
2R_2538140_SNP A T 0.1762 34 159 0.5605 5.9538065958818520E-01
2R_2538340_SNP C T 0.3352 59 117 0.8876 8.0994595507197464E-01
2R_2538432_SNP A T 0.08333 16 176 0.1792 1.9866895056872680E-01
2R_2538436_SNP G T 0.08901 17 174 0.7727 9.3421134557625107E-01
2R_2538460_SNP G C 0.178 34 157 0.1651 2.9501603466415294E-01
2R_2538586_SNP G C 0.06061 12 186 0.1931 1.7503118120258876E-01
2R_2538694_SNP T C 0.08854 17 175 0.9471 8.0262126121704191E-01
2R_2538785_SNP T G 0.06091 12 185 0.4036 3.6730878403337719E-01
2R_2538892_SNP T G 0.3804 70 114 0.07268 1.4875618582736738E-01
2R_2539161_SNP C T 0.1042 20 172 0.7723 8.7967906323198319E-01
2R_2539172_SNP C T 0.125 24 168 0.7421 6.2218180035393778E-01
2R_2539192_SNP A G 0.06633 13 183 0.8156 7.1268479419832875E-01
2R_2539554_SNP A C 0.1852 35 154 0.4618 6.0642422338148183E-01
2R_2540070_SNP C T 0.05076 10 187 0.7723 3.7285871751044775E-01
2R_2540158_SNP C T 0.05076 10 187 0.5257 5.0566256650987418E-01
2R_2540465_SNP A C 0.2 38 152 0.4463 4.8846630881751996E-01
2R_2540554_SNP A G 0.1099 21 170 0.8455 8.0480084274367458E-01
2R_2540582_DEL A AG 0.06154 12 183 0.6536 6.2181959949025856E-01
2R_2540658_SNP C T 0.05076 10 187 0.5257 5.0566256650987418E-01
2R_2540662_SNP A C 0.05102 10 186 0.5399 5.2362966656572607E-01
2R_2540715_SNP C A 0.06091 12 185 0.8181 4.2608164293109341E-01
2R_2540745_SNP A C 0.05584 11 186 0.9262 5.3167925687896145E-01
2R_2540746_SNP A C 0.05584 11 186 0.9262 5.3167925687896145E-01
2R_2540775_SNP A G 0.1361 26 165 0.8296 8.9425907861932152E-01
2R_2540839_SNP A T 0.06061 12 186 0.8102 4.2001157329701089E-01
2R_2540925_SNP A G 0.07895 15 175 0.782 9.1923178952732365E-01
2R_2540942_SNP T C 0.1892 35 150 0.4867 5.2000539371736543E-01
2R_2541076_SNP C A 0.09677 18 168 0.7641 7.1360294729077822E-01
2R_2541154_SNP A T 0.05181 10 183 0.2142 3.3493882798896080E-01
2R_2541242_SNP T C 0.05128 10 185 0.07797 1.0060384923089938E-01
2R_2541393_SNP T G 0.2032 38 149 0.442 4.6850620302079304E-01
2R_2541634_SNP T C 0.129 24 162 0.1089 3.3995288949213787E-01
2R_2542331_SNP T G 0.2363 43 139 0.7383 9.3104667934017971E-01
2R_2542922_SNP T G 0.2043 38 148 0.8542 9.6044467462925576E-01
2R_2542931_SNP T A 0.1421 27 163 0.701 6.3633951480522333E-01
2R_2543105_SNP T C 0.1302 25 167 0.8151 7.4383177302774961E-01
2R_2543135_DEL A AA 0.06186 12 182 0.9375 8.1192746948701500E-01
2R_2543195_SNP A C 0.06633 13 183 0.8156 7.1268479419832875E-01
2R_2543987_SNP A T 0.1146 22 170 0.8582 7.9036910191858656E-01
2R_2544002_SNP A T 0.178 34 157 0.9011 7.7812098527960372E-01
2R_2544006_DEL TATCCCT T 0.2 32 128 0.9525 8.6962491337064862E-01
2R_2544075_SNP T C 0.1789 34 156 0.8405 8.6801111567567879E-01
2R_2544149_SNP G A 0.1517 27 151 0.8916 8.1268173516413900E-01
2R_2544193_SNP A C 0.1488 25 143 0.846 8.6317537646112819E-01
2R_2544297_SNP A G 0.105 19 162 0.6329 5.4282106441930034E-01
2R_2544426_SNP T C 0.1486 26 149 0.9448 7.9586778617538756E-01
2R_2544478_SNP T A 0.1552 27 147 0.7483 5.9109110523740616E-01
2R_2544491_SNP T A 0.1404 24 147 0.7975 6.6955086510295847E-01
2R_2544502_SNP A C 0.16 28 147 0.9227 9.4698502882995417E-01
2R_2544506_SNP A G 0.1609 28 146 0.9302 9.2978038292358978E-01
2R_2544512_SNP G T 0.1573 28 150 0.9291 9.3346776425696332E-01
2R_2544529_SNP G A 0.1722 31 149 0.8843 9.9894106721632525E-01
2R_2544607_SNP T A 0.173 32 153 0.989 8.8693522595273200E-01
2R_2544612_SNP G A 0.1543 29 159 0.03622 1.5309766483217757E-01
2R_2544633_SNP C T 0.1755 33 155 0.9875 9.3776748293514023E-01
2R_2544663_SNP T C 0.06186 12 182 0.6255 5.5645401032799235E-01
2R_2544715_SNP G T 0.1774 33 153 0.9232 8.2624649149562601E-01
2R_2544718_SNP C A 0.1685 31 153 0.8819 7.5167942740207927E-01
2R_2545903_SNP G A 0.1005 19 170 0.9338 9.8247595640713237E-01
2R_2546306_SNP G A 0.1 19 171 0.5212 4.3175496098529775E-01
2R_2546740_SNP A G 0.1071 21 175 0.3476 4.8257028378885103E-01
2R_2546957_SNP T C 0.08763 17 177 0.8842 5.7777929205491563E-01
2R_2547073_SNP A T 0.06154 12 183 0.8883 7.7434101399239119E-01
2R_2547377_SNP T C 0.07143 14 182 0.9645 6.9833230090835618E-01
2R_2547443_SNP A C 0.08763 17 177 0.9142 8.5486881558439354E-01
2R_2547498_SNP A G 0.05612 11 185 0.5039 4.6311606502208880E-01
2R_2547631_SNP G A 0.1361 26 165 0.967 7.4315547428866791E-01
2R_2547975_SNP A G 0.06633 13 183 0.1825 1.2478899923782005E-01
2R_2548400_SNP A T 0.1031 20 174 0.3634 2.8667876041607243E-01
2R_2548452_SNP C G 0.1173 23 173 0.05214 2.4814394317850957E-02
2R_2548507_SNP A G 0.08947 17 173 0.5034 3.9780477576581430E-01
2R_2548534_SNP A C 0.07692 15 180 0.06755 7.2361352939551801E-02
2R_2548712_SNP A G 0.07254 14 179 0.3862 4.6151878074023467E-01
2R_2548793_SNP T C 0.08673 17 179 0.6332 5.3681373498791984E-01
2R_2548835_SNP A C 0.4602 81 95 0.05296 6.8774640994113206E-02
2R_2549409_SNP C T 0.1414 27 164 0.0348 2.0621080819684903E-02
2R_2549488_SNP A G 0.07653 15 181 0.1879 1.9139456621998996E-01
2R_2549605_DEL T TCTTAACATC 0.0625 12 180 0.224 2.1508597968595355E-01
2R_2549606_SNP A C 0.09143 16 159 0.9362 8.4522864538304732E-01
2R_2549616_SNP G T 0.05263 10 180 0.5102 4.9808467497291120E-01
2R_2549617_SNP C A 0.07216 14 180 0.2534 2.5707013328203898E-01
2R_2549621_SNP T C 0.05128 10 185 0.5441 5.3021844698122322E-01
2R_2549647_SNP T A 0.132 26 171 0.2189 1.2445743158803857E-01
2R_2549708_SNP T A 0.1649 32 162 0.3746 2.6229686613566749E-01
2R_2549744_SNP G A 0.1823 35 157 0.3944 2.7727895589486040E-01
2R_2550051_SNP A G 0.0829 16 177 0.921 8.7457826372839442E-01
2R_2550377_SNP A C 0.1088 21 172 0.1747 3.4432438876064675E-01
2R_2550382_INS G GG 0.1081 20 165 0.137 2.6806935433080514E-01
2R_2550581_SNP G T 0.05128 10 185 0.5441 5.3021844698122322E-01
2R_2550587_SNP T G 0.07853 15 176 0.9382 9.8008934701678996E-01
2R_2551073_SNP T C 0.08205 16 179 0.8472 8.7661464911689202E-01
2R_2551250_SNP A G 0.08901 17 174 0.7377 9.4752723418468920E-01
2R_2551674_SNP A T 0.1053 20 170 0.9712 9.8530880546370236E-01
2R_2551741_SNP T G 0.08621 15 159 0.4465 3.0359381964375409E-01
2R_2553648_SNP A G 0.05155 10 184 0.546 5.3166789057292196E-01
2R_2553798_SNP T A 0.1031 20 174 0.4565 3.6606367944241025E-01
2R_2553871_SNP G T 0.1623 31 160 0.6936 4.6983100700550173E-01
2R_2553929_SNP C A 0.1613 30 156 0.8347 7.2840775385863599E-01
2R_2553965_SNP A G 0.1105 21 169 0.74 6.7917798321403966E-01
2R_2553969_SNP A G 0.1016 19 168 0.1558 1.3336825493517479E-01
2R_2554119_SNP T C 0.1327 26 170 0.2787 1.2518129850775017E-01
2R_2554125_SNP A T 0.1623 31 160 0.631 4.2902969909629907E-01
2R_2554136_SNP T A 0.1753 34 160 0.6319 4.4203580415062182E-01
2R_2554212_SNP T A 0.2857 52 130 0.2867 1.4813308987104745E-01
2R_2554621_SNP A C 0.08995 17 172 0.4959 4.3999121056507307E-01
2R_2554786_SNP T C 0.06122 12 184 0.3484 1.4398252562110814E-01
2R_2554958_SNP G A 0.0567 11 183 0.3466 4.1417983815707748E-01
2R_2555420_INS TT T 0.1257 22 153 0.5723 4.8667613775025920E-01
2R_2555431_SNP A G 0.1383 26 162 0.8552 5.7212186394396913E-01
2R_2555742_SNP T C 0.05128 10 185 0.5441 5.3021844698122322E-01
2R_2555810_SNP G A 0.1571 30 161 0.89 7.0082020952942536E-01
2R_2556017_SNP C A 0.1728 33 158 0.5998 4.1687849268818988E-01
2R_2556020_SNP T G 0.08466 16 173 0.5601 5.2888295834324262E-01
2R_2556028_SNP A T 0.09794 19 175 0.4769 4.6139617643546194E-01
2R_2556174_SNP G C 0.1632 31 159 0.7151 5.6486735550101774E-01
2R_2556176_DEL C GCAA 0.1587 30 159 0.688 5.6829277380381793E-01
2R_2556264_SNP A C 0.1692 33 162 0.6443 4.5220957327210132E-01
2R_2556267_SNP G A 0.1667 32 160 0.5786 4.1118164194691431E-01
2R_2556483_SNP G T 0.05208 10 182 0.5436 5.2776224312359010E-01
2R_2557098_SNP G A 0.4681 88 100 0.6948 8.1831334843324965E-01
2R_2557123_SNP C T 0.4649 86 99 0.6231 7.5337288695000915E-01
2R_2557381_SNP T C 0.1905 36 153 0.6283 6.4223022811657982E-01
2R_2557456_SNP C A 0.2105 40 150 0.1944 1.3053225289267356E-01
2R_2557476_INS TT T 0.3168 51 110 0.4245 4.4724088430045383E-01
2R_2557526_SNP A T 0.1036 20 173 0.1345 1.1577770275507548E-01
2R_2557615_SNP G C 0.1099 21 170 0.8751 7.3905674922423992E-01
2R_2557783_SNP C A 0.246 46 141 0.4469 5.7218646520140126E-01
2R_2557833_SNP C T 0.1042 20 172 0.5198 4.4767036847382080E-01
2R_2558017_SNP T C 0.2447 46 142 0.728 6.3355940457934823E-01
2R_2558020_SNP A T 0.07179 14 181 0.8581 8.0014984001002587E-01
2R_2558054_SNP C T 0.1134 22 172 0.1547 4.8709914672765184E-02
2R_2558187_SNP A T 0.05128 10 185 0.5441 5.3021844698122322E-01
2R_2558218_INS T TCCTCT 0.1277 24 164 0.997 8.6228061972148351E-01
2R_2559822_SNP T G 0.1295 25 168 0.6002 3.8202455124288570E-01
2R_2560098_SNP A G 0.07254 14 179 0.8202 7.6135465204020936E-01
2R_2560478_SNP A G 0.1042 20 172 0.3718 3.3656379981904794E-01
2R_2560607_SNP A G 0.07772 15 178 0.8227 7.7892966858291190E-01
2R_2560778_SNP A T 0.1117 21 167 0.3873 3.3000338911526816E-01
2R_2560818_SNP A G 0.05128 10 185 0.5441 5.3021844698122322E-01
2R_2560907_SNP G A 0.4372 80 103 0.8426 9.9349034357180588E-01
2R_2561229_SNP A G 0.1667 31 155 0.2154 1.8460225856556456E-01
2R_2561883_SNP C G 0.1077 21 174 0.3947 3.2398561928037983E-01
2R_2562782_SNP G A 0.1421 27 163 0.5917 3.8934478618582902E-01
2R_2563068_SNP C G 0.2742 51 135 0.7916 5.1447569345897914E-01
2R_2563075_SNP C T 0.2105 40 150 0.8485 5.3352877305689994E-01
2R_2563354_SNP T C 0.1414 27 164 0.5743 3.1109982330304853E-01
2R_2563385_SNP A T 0.1979 37 150 0.4582 2.9562086635958873E-01
2R_2563604_SNP A C 0.05128 10 185 0.5441 5.3021844698122322E-01
2R_2563662_SNP A T 0.1134 22 172 0.9886 7.4262864860278766E-01
2R_2563687_SNP T C 0.05102 10 186 0.5362 5.1969446088359961E-01
2R_2563752_SNP C G 0.05128 10 185 0.5441 5.3021844698122322E-01
2R_2563759_DEL C CAAG 0.05128 10 185 0.5441 5.3021844698122322E-01
2R_2563800_SNP A T 0.05128 10 185 0.5441 5.3021844698122322E-01
2R_2563861_SNP T G 0.1406 27 165 0.6023 5.7344388631517962E-01
2R_2563916_SNP T A 0.1361 26 165 0.6142 5.8467506725023910E-01
2R_2563972_SNP A G 0.1526 29 161 0.1896 1.0360549164911836E-01
2R_2564084_SNP C A 0.2283 42 142 0.459 3.3264115763733970E-01
2R_2564135_SNP T G 0.07292 14 178 0.9787 9.6911088657824018E-01
2R_2564167_SNP T C 0.06061 12 186 0.7536 9.0762747756460094E-01
2R_2564168_SNP G C 0.1031 20 174 0.3203 2.6845129554460589E-01
2R_2564220_SNP G A 0.2053 39 151 0.5273 3.6748664798138531E-01
2R_2564255_SNP A G 0.05641 11 184 0.7142 8.0851913670427689E-01
2R_2564319_SNP T C 0.3464 62 117 0.2004 2.1987153815697091E-01
2R_2564342_SNP A G 0.3556 64 116 0.4215 4.5611911602622524E-01
2R_2564428_SNP A T 0.05181 10 183 0.5753 4.9887901072500318E-01
2R_2564442_SNP C T 0.05263 10 180 0.8837 9.2496014904363322E-01
2R_2564516_SNP T G 0.2601 45 128 0.7266 7.6361713809065412E-01
2R_2564604_SNP C G 0.1211 23 167 0.8571 9.3117709922824732E-01
2R_2564677_SNP C A 0.1489 28 160 0.6599 7.2731262222987159E-01
2R_2564678_SNP T A 0.1489 28 160 0.769 8.7418747032389099E-01
2R_2564688_SNP G A 0.05155 10 184 0.5359 5.2362881522694105E-01
2R_2564741_SNP C A 0.05025 10 189 0.08989 1.1803725741632176E-01
2R_2565369_SNP T G 0.1753 34 160 0.8525 5.8882707430595549E-01
2R_2565693_SNP T C 0.1842 35 155 0.3403 3.6066903993004029E-01
2R_2565704_SNP A G 0.09278 18 176 0.8586 9.1927709183974737E-01
2R_2566646_SNP C G 0.06771 13 179 0.668 5.2445428002046302E-01
2R_2566677_SNP A C 0.08649 16 169 0.5915 4.9738103720941407E-01
2R_2566703_SNP T G 0.07692 15 180 0.6744 5.6645508520846299E-01
2R_2566796_DEL A GG 0.06878 13 176 0.6208 7.3962875819558671E-01
2R_2566886_SNP C A 0.2077 38 145 0.3418 4.0987252706651300E-01
2R_2566952_SNP T C 0.2155 39 142 0.2624 2.5269570151639897E-01
2R_2567283_SNP A T 0.2983 54 127 0.9852 9.2890323364022576E-01
2R_2567422_SNP T C 0.07292 14 178 0.8892 8.5829673864722544E-01
2R_2567534_SNP T C 0.1862 35 153 0.235 4.4120868396056567E-01
2R_2567798_SNP G C 0.09794 19 175 0.4362 2.3156484041646697E-01
2R_2568398_SNP A T 0.1789 34 156 0.7112 5.8177250211936893E-01
2R_2568585_INS TT T 0.2875 46 114 0.1437 1.7323908711025204E-01
2R_2568724_SNP A C 0.05128 10 185 0.5441 5.3021844698122322E-01
2R_2568851_SNP G A 0.05128 10 185 0.5441 5.3021844698122322E-01
2R_2569042_SNP C T 0.1905 36 153 0.06813 2.7901821724719289E-01
2R_2569118_DEL T TCCAGTCTGTATGTTT 0.1117 21 167 0.8469 7.9953389827366217E-01
2R_2569162_SNP G A 0.2287 43 145 0.5146 7.9614856499318476E-01
2R_2569173_SNP C T 0.2108 39 146 0.2133 7.3245421676317479E-02
2R_2569203_SNP G A 0.2181 41 147 0.4046 1.7569379228130655E-01
2R_2569245_SNP G A 0.1551 29 158 0.1683 2.7324263371253943E-01
2R_2569253_SNP T C 0.09845 19 174 0.382 3.6586217977870483E-01
2R_2569258_SNP G C 0.09896 19 173 0.5379 5.3678450818365986E-01
2R_2569357_SNP C T 0.3408 61 118 0.3217 3.3865214231691654E-01
2R_2569359_SNP T A 0.3444 62 118 0.2749 2.9167263395635046E-01
2R_2569364_SNP A T 0.3552 65 118 0.2667 2.8541835859644371E-01
2R_2569551_DEL C CC 0.05208 10 182 0.5162 4.9309218817968559E-01
2R_2569582_INS CTGCTC C 0.07527 14 172 0.4004 2.8744121652267041E-01
2R_2569870_SNP A C 0.1359 25 159 0.9742 6.4696250518699938E-01
2R_2569925_SNP A T 0.08511 16 172 0.2961 2.3869702416450922E-01
2R_2570019_SNP A G 0.1913 35 148 0.8087 7.3104012804596841E-01
2R_2570051_SNP G A 0.1604 30 157 0.1124 1.6424253768843344E-01
2R_2570058_SNP T C 0.2032 38 149 0.8346 7.5327034056622744E-01
2R_2570110_SNP G T 0.3571 65 117 0.4251 7.2952637419357436E-01
2R_2570177_SNP C T 0.4713 82 92 0.4552 6.0946290026964967E-01
2R_2570293_SNP A C 0.2865 53 132 0.2165 2.9758300809313143E-01
2R_2570312_SNP A G 0.1027 19 166 0.4572 3.8017099959694289E-01
2R_2570359_DEL C CTTAGGC 0.139 26 161 0.4071 5.4342558755732373E-01
2R_2570386_SNP A G 0.1925 36 151 0.2362 3.3152239050783439E-01
2R_2570472_SNP T A 0.2077 38 145 0.01381 1.8910658372830992E-02
2R_2570495_SNP A T 0.1333 26 169 0.3546 5.4599794986123062E-01
2R_2570539_SNP T C 0.4551 81 97 0.482 5.7809374402566993E-01
2R_2570753_SNP T G 0.08247 16 178 0.3217 3.3407926475630734E-01
2R_2570956_SNP G T 0.2609 48 136 0.8086 8.7849501409451769E-01
2R_2570971_SNP A G 0.05076 10 187 0.4506 5.7099784063498071E-01
2R_2571024_SNP A C 0.2246 42 145 0.6046 8.9897329577060014E-01
2R_2571113_SNP C G 0.08247 16 178 0.8593 7.7068601201062048E-01
2R_2571259_SNP A G 0.3118 58 128 0.3556 5.0095110197018933E-01
2R_2571358_SNP A G 0.09794 19 175 0.1342 1.3415280183465927E-01
2R_2571388_SNP T C 0.3855 69 110 0.8461 7.9448219346020710E-01
2R_2571631_SNP T C 0.07254 14 179 0.8327 8.2552062765200684E-01
2R_2571694_SNP A G 0.1399 27 166 0.3249 3.9000021747651026E-01
2R_2571828_SNP G C 0.2086 39 148 0.7946 6.8383252519790594E-01
2R_2571884_SNP A C 0.08901 17 174 0.2207 4.7472355123681376E-01
2R_2571909_SNP T G 0.05051 10 188 0.3678 2.8957764843255196E-01
2R_2571932_SNP C T 0.3109 60 133 0.7983 7.2039404006380037E-01
2R_2572088_SNP G A 0.1053 20 170 0.4663 5.6935849479116696E-01
2R_2572216_SNP T C 0.08247 16 178 0.7896 8.7907860422523010E-01
2R_2572319_SNP C T 0.288 53 131 0.9864 6.0004753415558076E-01
2R_2572546_SNP C T 0.1711 32 155 0.5542 6.1411192610607879E-01
2R_2572766_SNP T C 0.08247 16 178 0.9614 9.7816126333975084E-01
2R_2572886_SNP A G 0.07368 14 176 0.9624 8.0490157081898972E-01
2R_2573261_SNP T C 0.1368 26 164 0.5141 4.6587431596937312E-01
2R_2573299_SNP A T 0.1414 27 164 0.4957 4.1020241646799005E-01
2R_2573436_SNP C G 0.1211 23 167 0.6153 8.0619351424473995E-01
2R_2573523_SNP G A 0.1042 20 172 0.01063 1.2597174244964843E-02
2R_2573630_SNP T G 0.3529 66 121 0.5778 3.5859643008301112E-01
2R_2573696_SNP A C 0.07143 14 182 0.5639 3.5797561969358382E-01
2R_2573739_SNP A C 0.0929 17 166 0.3834 4.9242929079926145E-01
2R_2573789_SNP C A 0.07179 14 181 0.3447 2.7452348367407264E-01
2R_2573856_DEL T TTGCAAGGCGGTGT 0.08065 15 171 0.3942 3.5833364093396292E-01
2R_2573966_SNP T G 0.1989 37 149 0.6734 5.9153278122082464E-01
2R_2574002_SNP A T 0.0582 11 178 0.6005 3.5365596704395041E-01
2R_2574018_SNP A G 0.2722 49 131 0.3296 1.8049808308922644E-01
2R_2574026_DEL T TG 0.06283 12 179 0.7696 5.0850919346830903E-01
2R_2574062_SNP T G 0.08947 17 173 0.5812 6.7972167411398976E-01
2R_2574156_SNP A G 0.1702 32 156 0.08599 1.1054007859265869E-01
2R_2574225_SNP A G 0.06701 13 181 0.9055 8.3480926349181517E-01
2R_2574309_SNP T A 0.127 24 165 0.1556 2.2651713989395572E-01
2R_2574343_SNP G A 0.1111 21 168 0.4737 6.3024994391915956E-01
2R_2574382_SNP A T 0.1257 24 167 0.1482 2.1143003953360462E-01
2R_2574394_SNP T G 0.2947 56 134 0.2248 2.1140878779277150E-01
2R_2574600_SNP A G 0.07653 15 181 0.8487 9.5681378743613854E-01
2R_2574620_DEL C CCCC 0.07179 14 181 0.959 9.9393513192103755E-01
2R_2574649_SNP T C 0.05729 11 181 0.7555 7.5263504589237185E-01
2R_2574724_SNP T C 0.08854 17 175 0.7845 9.2835018901085353E-01
2R_2574887_SNP G A 0.2021 38 150 0.6371 6.9528348000211437E-01
2R_2574982_SNP A G 0.1967 36 147 0.3719 5.2300884342203968E-01
2R_2575002_SNP A G 0.1784 33 152 0.3557 3.9534261840968288E-01
2R_2575132_SNP T C 0.05236 10 181 0.1218 1.0982925800268373E-01
2R_2575538_SNP T C 0.05882 11 176 0.8488 7.8728427936257839E-01
2R_2575724_SNP C A 0.2787 51 132 0.6512 2.7296257285574854E-01
2R_2575927_SNP G T 0.2391 44 140 0.9783 8.2068954636467129E-01
2R_2576018_SNP C T 0.2099 38 143 0.8276 4.7069213057164538E-01
2R_2576176_SNP A C 0.07812 15 177 0.343 2.3451299145290883E-01
2R_2576185_SNP T G 0.08808 17 176 0.596 3.7769022910015337E-01
2R_2576230_SNP C T 0.1913 35 148 0.3011 1.4062861075880739E-01
2R_2576487_SNP T C 0.06417 12 175 0.931 9.6229308467721320E-01
2R_2576544_SNP T C 0.1628 28 144 0.2602 1.9340720101490849E-01
2R_2576545_SNP C T 0.157 27 145 0.4108 3.2699258920059893E-01
2R_2576560_SNP A T 0.1515 25 140 0.4794 3.3374327811142435E-01
2R_2576655_SNP C T 0.1657 28 141 0.562 4.7458915316559713E-01
2R_2576810_DEL ATGTCCA A 0.4398 73 93 0.8687 6.1897203861355510E-01
2R_2576840_SNP G A 0.1038 19 164 0.2928 3.7235192801873318E-01
2R_2576870_INS A AGTTCATTAGCTTATACTTAAACATAAAAACTTGGAAAATATTGAACTATGAAAATGCATTCCTTTGGGTAATTTAGTTTTATTGTTCAGTCAGTCGACCGATAAGACTTATTCTAAAATCCCGATTTCATAATGTGTTCTGCGTTTTTAAA 0.08287 15 166 0.7588 7.8411960422964722E-01
2R_2576896_SNP G T 0.2128 40 148 0.3148 4.6716001687982522E-01
2R_2577229_SNP A T 0.199 38 153 0.7492 8.3999546040716022E-01
2R_2577321_SNP G A 0.09948 19 172 0.4557 5.8925375861271923E-01
2R_2577391_SNP G T 0.1667 32 160 0.1579 1.4736589773531261E-01
2R_2577398_SNP A G 0.09948 19 172 0.4928 6.1629455624367280E-01
2R_2577461_SNP T C 0.09524 18 171 0.4881 6.0471816470449746E-01
2R_2577521_SNP T C 0.1429 27 162 0.8732 8.8850611935018264E-01
2R_2577539_SNP A C 0.09043 17 171 0.4052 5.5241934223260425E-01
2R_2577589_SNP T C 0.07292 14 178 0.6837 7.2460429638959256E-01
2R_2577596_SNP C A 0.4778 86 94 0.01383 1.7469144010057475E-02
2R_2577614_SNP C T 0.4696 85 96 0.01154 1.2616329831401591E-02
2R_2577707_SNP A G 0.1053 20 170 0.286 4.1815759519509133E-01
2R_2577919_SNP A T 0.1693 32 157 0.05517 1.2713466231807569E-01
2R_2577943_SNP G A 0.1179 23 172 0.3522 2.1142178016331081E-01
2R_2577953_SNP T A 0.09524 18 171 0.4906 5.9675320926388431E-01
2R_2578172_SNP T A 0.09744 19 176 0.7948 6.1261909385870894E-01
2R_2578476_SNP G C 0.2796 52 134 0.1223 1.1088337164338236E-01
2R_2578498_SNP T C 0.1746 33 156 0.06423 6.2631737789755504E-02
2R_2578672_SNP C T 0.1071 21 175 0.95 8.2267694767209920E-01
2R_2578683_DEL C CTGGGGAAAACTGATGTTTTTCGTTTC 0.1202 22 161 0.2556 2.5188424593118697E-01
2R_2578741_SNP G T 0.1784 33 152 0.09522 2.1416588810902470E-01
2R_2578811_SNP A T 0.1429 27 162 0.6689 5.9265239086010746E-01
2R_2578886_SNP T C 0.09184 18 178 0.6888 5.6458049161548818E-01
2R_2578893_SNP T A 0.262 49 138 0.9823 8.9277307299215047E-01
2R_2579348_SNP C T 0.1302 25 167 0.3981 3.2974182561797327E-01
2R_2579493_SNP G T 0.07772 15 178 0.1778 3.3762641787582988E-02
2R_2579500_SNP T C 0.07216 14 180 0.194 5.6241842712613822E-02
2R_2579506_SNP G C 0.07732 15 179 0.1628 4.9754062949414798E-02
2R_2579713_SNP G C 0.06736 13 180 0.9964 9.3075439603725230E-01
2R_2579724_SNP C G 0.2328 44 145 0.1334 1.0870346673116271E-01
2R_2579759_SNP T A 0.1518 29 162 0.2957 1.4383334342007470E-01
2R_2579906_SNP G A 0.288 53 131 0.09819 2.2130804802446569E-01
2R_2580047_SNP C T 0.4317 79 104 0.1411 1.3439307439734816E-01
2R_2580048_SNP C T 0.4222 76 104 0.1261 1.1499770400179921E-01
2R_2580050_SNP C T 0.1799 34 155 0.03865 1.4364442117586116E-02
2R_2580337_SNP A G 0.05729 11 181 0.4458 4.7164834964878288E-01
2R_2580455_SNP T A 0.09677 18 168 0.4244 6.0766534115097925E-01
2R_2580556_SNP T A 0.2634 49 137 0.08764 7.2768196096764839E-02
2R_2580655_SNP G A 0.06667 13 182 0.8934 9.0808032478849532E-01
2R_2580752_SNP T G 0.05556 11 187 0.6132 8.3735334031405972E-01
2R_2580795_SNP T C 0.05051 10 188 0.3678 2.8957764843255196E-01
2R_2580957_SNP A C 0.05612 11 185 0.5057 4.9039289109738282E-01
2R_2580966_SNP G C 0.127 24 165 0.1319 1.3722421266240548E-01
2R_2580994_SNP A G 0.05155 10 184 0.5718 5.7584211251505391E-01
2R_2581098_SNP A T 0.07368 14 176 0.6686 8.0493579616694400E-01
2R_2581125_SNP G C 0.07772 15 178 0.03395 1.5998229126033797E-02
2R_2581236_SNP C A 0.05699 11 182 0.4071 4.2027040537168248E-01
2R_2581248_SNP T A 0.08763 17 177 0.6704 4.8522665650121322E-01
2R_2581277_SNP A T 0.2216 41 144 0.2851 3.6061708651163815E-01
2R_2581309_SNP T A 0.06091 12 185 0.4672 6.0939776926386924E-01
2R_2581390_SNP C A 0.4358 78 101 0.8671 9.7059792015238444E-01
2R_2581408_SNP A G 0.4231 77 105 0.5986 6.3925773896459925E-01
2R_2581842_SNP G A 0.3333 60 120 0.1416 1.4520492940863661E-01
2R_2581936_SNP T G 0.05641 11 184 0.5287 2.6451516399920394E-01
2R_2582325_SNP G C 0.06701 13 181 0.9405 8.4633723047878806E-01
2R_2582579_SNP G A 0.232 42 139 0.2765 3.0438452985574971E-01
2R_2582586_SNP T C 0.2234 42 146 0.09939 1.0880863777183625E-01
2R_2583047_SNP T G 0.06218 12 181 0.8444 8.4401424694403471E-01
2R_2583312_SNP C T 0.4862 88 93 0.3986 4.8035580185944571E-01
2R_2583315_SNP A C 0.05319 10 178 0.08439 1.6044813994607121E-01
2R_2583342_SNP G A 0.489 89 93 0.4514 5.2153300961996185E-01
2R_2583486_SNP G C 0.05155 10 184 0.5789 5.8413521981084338E-01
2R_2583492_SNP A G 0.2088 38 144 0.1428 1.4441152336579510E-01
2R_2583495_SNP G C 0.2063 39 150 0.2552 2.5062953074722250E-01
2R_2583794_SNP A G 0.08808 17 176 0.7238 5.8813721330390112E-01
2R_2583817_SNP G A 0.06283 12 179 0.416 7.3233469957559116E-01
2R_2583929_SNP T G 0.2193 41 146 0.01748 5.5874867388143359E-02
2R_2583974_SNP G A 0.2222 42 147 0.09169 1.2046378332088770E-01
2R_2584160_SNP C A 0.2486 45 136 0.3487 4.0938721647420906E-01
2R_2584168_DEL T TTGGCCAGCGGCAGTGCGCATCGTTATCGAT 0.07821 14 165 0.4891 5.2846901568054183E-01
2R_2584203_SNP T C 0.06878 13 176 0.995 8.8991898787492918E-01
2R_2584384_SNP C A 0.2568 47 136 0.9506 9.2526576692257245E-01
2R_2584606_SNP A G 0.2692 49 133 0.7728 9.9643872933942323E-01
2R_2584817_SNP T G 0.1803 33 150 0.05937 5.6199545221755437E-02
2R_2584847_SNP T C 0.1099 21 170 0.5932 2.4110720398991559E-01
2R_2584874_SNP C T 0.2406 45 142 0.428 2.8695900749398362E-01
2R_2584904_SNP T C 0.05128 10 185 0.5617 5.3861698612193298E-01
2R_2585189_SNP C T 0.3667 66 114 0.738 9.3732947909443731E-01
2R_2585197_SNP G C 0.1179 23 172 0.8864 5.2956871795865657E-01
2R_2585340_SNP G T 0.07558 13 159 0.2636 2.3200609432055364E-01
2R_2585378_SNP T A 0.1167 21 159 0.2337 3.4755836779593863E-01
2R_2585462_SNP G C 0.08421 16 174 0.3371 3.9840775818539886E-01
2R_2585824_SNP A G 0.08205 16 179 0.2295 2.2016039081453065E-01
2R_2585909_SNP A C 0.2116 40 149 0.1285 2.3434014344248899E-01
2R_2585926_SNP C A 0.2116 40 149 0.1285 2.3434014344248899E-01
2R_2586070_SNP C A 0.07812 15 177 0.229 2.2781869894464324E-01
2R_2586169_SNP A C 0.1263 24 166 0.4464 2.4847714750416927E-01
2R_2586308_SNP A C 0.08602 16 170 0.769 6.1460587550906420E-01
2R_2586424_SNP G C 0.07143 14 182 0.044 7.9498156624322937E-03
2R_2586494_SNP A T 0.1064 20 168 0.1019 9.4640728315999567E-02
2R_2586636_SNP C T 0.2283 42 142 0.03175 8.9746573580797764E-03
2R_2586756_SNP A G 0.2235 40 139 0.3055 4.0971818685284933E-01
2R_2586986_SNP C T 0.0977 17 157 0.6 6.9668496531498303E-01
2R_2587010_SNP G T 0.05556 10 170 0.4768 5.7503021041470381E-01
2R_2587018_SNP A T 0.2606 43 122 0.7347 8.5275274586433780E-01
2R_2587020_SNP C T 0.186 32 140 0.2516 3.5126726836457434E-01
2R_2587035_SNP T C 0.1011 18 160 0.5355 6.3933965496953027E-01
2R_2587148_DEL CAACTCAACTTTTAAATGAAAAGAGGTCAGACA T 0.3195 54 115 0.8758 6.7757038857464924E-01
2R_2587252_INS TT T 0.08383 14 153 0.2195 2.7856420646608748E-01
2R_2587644_SNP T C 0.4104 71 102 0.6428 5.6052179706237371E-01
2R_2588587_SNP C G 0.3027 56 129 0.02123 7.8966358882295619E-03
2R_2588855_SNP A G 0.08808 17 176 0.6888 9.1456891257342821E-01
2R_2588951_SNP G A 0.455 86 103 0.007011 5.3709762038111238E-03
2R_2588965_SNP A C 0.09375 18 174 0.39 3.5387197116600777E-01
2R_2589109_SNP A T 0.4396 80 102 0.05183 4.8050849838417363E-02
2R_2589310_SNP C G 0.1146 22 170 0.5622 4.6219270706861426E-01
2R_2589370_SNP A G 0.114 22 171 0.474 3.5040745695250941E-01
2R_2589458_SNP A G 0.1128 22 173 0.9905 8.6781495508996553E-01
2R_2589531_SNP A C 0.08808 17 176 0.2973 2.6601835227247395E-01
2R_2589702_SNP A C 0.06633 13 183 0.1353 1.2786435400185370E-01
2R_2589707_SNP C T 0.2222 42 147 0.1386 1.1859893378751496E-01
2R_2590018_SNP T G 0.08763 17 177 0.6886 5.9023936952380296E-01
2R_2590093_SNP T C 0.3333 59 118 0.3765 3.6234235637438006E-01
2R_2590208_SNP A G 0.4368 76 98 0.05471 6.6848165541358473E-02
2R_2590261_SNP A G 0.08122 16 181 0.8244 9.3216776589816031E-01
2R_2590294_SNP A G 0.1257 24 167 0.1802 1.7933426010808440E-01
2R_2590666_SNP A G 0.0567 11 183 0.4733 5.8594781450990385E-01
2R_2590812_SNP A G 0.09326 18 175 0.7214 2.5695693364461047E-01
2R_2590984_SNP A G 0.1283 24 163 0.5424 8.9898166384026135E-01
2R_2591125_SNP A G 0.4121 75 107 0.5129 7.7373132034127745E-01
2R_2591331_SNP A G 0.2772 51 133 0.5826 7.1066550519042393E-01
2R_2591502_SNP A G 0.07035 14 185 0.9561 6.9141708412791614E-01
2R_2591677_SNP C T 0.4811 89 96 0.3691 4.9852633642859856E-01
2R_2591800_SNP A G 0.1538 28 154 0.3338 2.2773228307135573E-01
2R_2591986_SNP T C 0.2074 39 149 0.4001 2.1394032195439683E-01
2R_2592029_SNP C A 0.0829 16 177 0.3856 3.2752230304600594E-01
2R_2592035_SNP G C 0.06316 12 178 0.2667 3.6507849114706137E-01
2R_2592156_SNP T C 0.3261 60 124 0.6865 8.1640584188277765E-01
2R_2592276_SNP T C 0.3913 72 112 0.1568 1.6041892375357636E-01
2R_2592277_SNP T G 0.0829 16 177 0.3519 3.1892810278782369E-01
2R_2592596_SNP T C 0.05025 10 189 0.7743 6.5208687474295646E-01
2R_2592691_SNP A G 0.4409 82 104 0.1794 1.2353949245404172E-01
2R_2592713_DEL T TCTGAGG 0.05882 11 176 0.5003 8.7902266236408844E-01
2R_2593106_SNP T C 0.1204 23 168 0.262 2.1406724904778807E-01
2R_2593317_SNP A T 0.05181 10 183 0.3344 4.3841486918200123E-01
2R_2593352_SNP T C 0.05155 10 184 0.4188 5.6216134046042199E-01
2R_2593480_INS GT G 0.06771 13 179 0.25 1.7030534414708232E-01
2R_2593576_SNP T C 0.07179 14 181 0.3347 2.5930690556628311E-01
2R_2593726_SNP C T 0.05208 10 182 0.7428 9.2155613644507539E-01
2R_2593811_SNP G T 0.06349 12 177 0.1812 2.0163720549255215E-01
2R_2593877_SNP G A 0.07732 15 179 0.7884 7.1365528658715460E-01
2R_2594033_SNP A C 0.467 85 97 0.1683 2.6729242285462862E-01
2R_2594066_SNP T A 0.1036 20 173 0.2931 4.6071351027746310E-01
2R_2594079_SNP C A 0.232 45 149 0.08285 1.4252324257839122E-01
2R_2594228_SNP G T 0.2 35 140 0.111 2.5128114494132536E-01
2R_2594268_INS AGTATTA A 0.0678 12 165 0.435 5.4029208200854528E-01
2R_2594294_SNP T A 0.1117 21 167 0.586 4.8015956698038542E-01
2R_2594334_SNP T G 0.1344 25 161 0.1087 9.0024883607994433E-02
2R_2594342_DEL G GA 0.05435 10 174 0.5031 4.8728448009500758E-01
2R_2594362_SNP C T 0.1307 23 153 0.2231 2.1356189267451042E-01
2R_2594371_SNP A T 0.1299 23 154 0.4851 5.3858878213124151E-01
2R_2594406_SNP A T 0.09626 18 169 0.5667 4.6843860365331791E-01
2R_2594474_SNP A G 0.4057 71 104 0.1666 2.2111822478181775E-01
2R_2594531_SNP C G 0.05114 9 167 0.459 7.3208474570454807E-01
2R_2594540_SNP A G 0.4386 75 96 0.09077 7.9612058393129764E-02
2R_2594553_SNP G A 0.435 77 100 0.08403 9.8135182476064120E-02
2R_2594579_SNP A T 0.05114 9 167 0.3807 5.8668447449554650E-01
2R_2594686_SNP A G 0.4576 81 96 0.07367 6.6924671339938138E-02
2R_2594688_SNP A C 0.4489 79 97 0.05894 5.1037712909482273E-02
2R_2594716_SNP T C 0.1609 28 146 0.1354 1.3393035862192493E-01
2R_2594951_SNP A G 0.05 10 190 0.1298 4.1385158867690057E-02
2R_2594954_SNP C G 0.3925 73 113 0.3682 4.4594982971057306E-01
2R_2595044_SNP T C 0.08377 16 175 0.5892 6.8764934610611927E-01
2R_2595079_SNP G T 0.1604 30 157 0.2458 3.6256320066747760E-01
2R_2595773_INS CTCGGATAGTA C 0.0733 14 177 0.3293 3.8093788386508198E-01
2R_2595837_SNP T C 0.2186 40 143 0.1059 1.7577221703271018E-01
2R_2595941_SNP C T 0.2099 38 143 0.2427 2.7438254355787739E-01
2R_2595985_SNP T A 0.489 89 93 0.05326 5.3468522781207464E-02
2R_2596089_DEL C CACTTTATC 0.06915 13 175 0.1462 1.4897449935165585E-01
2R_2596117_SNP A G 0.1302 25 167 0.1936 2.0270080036594751E-01
2R_2596249_SNP C T 0.07216 14 180 0.5098 6.5132603635376218E-01
2R_2596351_INS G GA 0.05556 10 170 0.9011 6.9004874119039417E-01
2R_2596472_SNP A C 0.1937 37 154 0.8949 7.0063840451881332E-01
2R_2596496_SNP T C 0.199 38 153 0.6775 5.3563837450717422E-01
2R_2596700_SNP C A 0.129 24 162 0.1735 2.3529335548095986E-01
2R_2596739_SNP G A 0.3696 68 116 0.1098 1.1062052315029158E-01
2R_2596741_SNP C G 0.05181 10 183 0.4765 2.0354026280439530E-01
2R_2596754_SNP T G 0.1579 30 160 0.5093 4.8918736909891758E-01
2R_2596764_SNP T C 0.05699 11 182 0.4788 2.0078201639588267E-01
2R_2596771_SNP G A 0.05699 11 182 0.4788 2.0078201639588267E-01
2R_2596836_SNP C G 0.05181 10 183 0.3799 1.5301267320630207E-01
2R_2597001_SNP C T 0.2921 52 126 0.4993 5.0072342001555736E-01
2R_2597047_SNP T A 0.2366 44 142 0.2129 1.5059641220768860E-01
2R_2597153_SNP T G 0.2265 41 140 0.5645 9.4769958753694539E-01
2R_2597246_SNP T A 0.2179 39 140 0.02762 1.1558788518720773E-02
2R_2597449_DEL T TTCTCTTTAGCAATCCCAGTAACTGAGCAGCGCGTATCTGATA 0.08421 16 174 0.1597 2.5569008036171303E-01
2R_2597454_SNP C T 0.1938 31 129 0.5943 7.6878932262620936E-01
2R_2597455_SNP C T 0.1925 31 130 0.4638 6.6656854233330221E-01
2R_2597521_SNP A T 0.1497 28 159 0.002324 3.6361657445377403E-03
2R_2597558_DEL A AA 0.1789 34 156 0.4004 2.8125774612655641E-01
2R_2597568_SNP A T 0.3175 60 129 0.6044 8.2289010321368361E-01
2R_2597586_SNP T C 0.1217 23 166 0.9764 8.1281089973291554E-01
2R_2597627_SNP A C 0.07027 13 172 0.4311 3.7153644193308577E-01
2R_2597661_DEL C CTGT 0.3716 68 115 0.3323 3.2602899483211101E-01
2R_2597725_SNP G A 0.06283 12 179 0.4307 1.8853630964682966E-01
2R_2597800_SNP C G 0.08333 16 176 0.1996 2.1939263309533397E-01
2R_2598089_SNP A T 0.4205 74 102 0.8123 3.6863798877611720E-01
2R_2598134_SNP A G 0.0625 12 180 0.1533 4.8854392884992111E-02
2R_2598215_SNP C T 0.06283 12 179 0.1548 4.9034771806233710E-02
2R_2598272_SNP G A 0.3133 52 114 0.5095 3.8940522886032514E-01
2R_2598278_SNP T C 0.08939 16 163 0.3139 2.4094276133320980E-01
2R_2598283_SNP A C 0.3563 57 103 0.5207 5.8785476848135287E-01
2R_2598309_SNP A T 0.3827 62 100 0.6248 7.0862077189164441E-01
2R_2598347_SNP C T 0.4424 73 92 0.4893 4.3416600916448367E-01
2R_2598383_SNP G A 0.3136 53 116 0.006181 1.8099264735429708E-03
2R_2598432_SNP T G 0.2914 51 124 0.0006239 1.5230302343430526E-04
2R_2598530_SNP G T 0.06145 11 168 0.2303 2.0495364626853441E-01
2R_2598558_SNP T C 0.06806 13 178 0.1901 1.4594418353498229E-01
2R_2598684_SNP G A 0.05263 10 180 0.2299 1.7486754980579200E-01
2R_2598746_SNP G A 0.1514 28 157 0.632 9.0899996292737772E-01
2R_2598826_SNP T A 0.1316 25 165 0.8094 6.0044412458909724E-01
2R_2599006_SNP A G 0.06218 12 181 0.2516 3.7705628896189780E-01
2R_2599007_SNP A G 0.06218 12 181 0.2516 3.7705628896189780E-01
2R_2599145_SNP T C 0.4162 77 108 0.8668 8.5360876388213636E-01
2R_2599149_SNP C A 0.09231 18 177 0.2525 2.3858908378470922E-01
2R_2599295_DEL T ATTAAGTATTTAATAAACAGTATGCGGTTATTAAAGG 0.05051 10 188 0.7697 8.7505304310266785E-01
2R_2599330_SNP A G 0.08108 15 170 0.3425 2.8456358350316979E-01
2R_2599345_SNP T A 0.08808 17 176 0.6847 8.1915729340202703E-01
2R_2599522_SNP T C 0.4444 80 100 0.5238 6.5295730763143389E-01
2R_2599593_SNP C A 0.0567 11 183 0.27 3.2684560099485849E-01
2R_2599601_SNP C T 0.2487 48 145 0.6504 9.0743905575907624E-01
2R_2599785_SNP T G 0.0733 14 177 0.1988 2.1893697021606251E-01
2R_2599820_SNP C G 0.2955 52 124 0.8261 9.8987849495033287E-01
2R_2599826_SNP G A 0.4734 80 89 0.3143 2.6289439885585242E-01
2R_2599859_SNP T C 0.07653 15 181 0.2341 1.6920253243439720E-01
2R_2599925_SNP T C 0.1042 20 172 0.3761 2.1845070014150225E-01
2R_2599935_SNP G C 0.08205 16 179 0.3359 3.7844745858561391E-01
2R_2600052_SNP G A 0.1693 32 157 0.8877 6.8151199154340436E-01
2R_2600087_SNP A C 0.08205 16 179 0.35 3.9454897504956521E-01
2R_2600089_SNP A G 0.4892 91 95 0.5101 5.9883644639061562E-01
2R_2600093_SNP T C 0.07772 15 178 0.4247 4.8597862731472341E-01
2R_2600312_SNP A C 0.1354 26 166 0.7487 9.5423648466984645E-01
2R_2600345_SNP C T 0.3883 73 115 0.3563 4.0649334257777481E-01
2R_2600551_SNP T C 0.09524 18 171 0.2036 3.5055375526275057E-01
2R_2600719_SNP C G 0.3187 58 124 0.1887 2.0637521753693433E-01
2R_2600926_SNP A G 0.4749 85 94 0.02282 2.7194164868031851E-02
2R_2600947_INS T TTCGCCGATGCGAT 0.325 52 108 0.1978 2.4014224684627239E-01
2R_2601238_SNP T C 0.1979 37 150 0.8242 9.1257182476116105E-01
2R_2601483_SNP T G 0.0733 14 177 0.2944 2.2409852554452625E-01
2R_2601510_SNP C G 0.358 63 113 0.8648 8.0145188001325751E-01
2R_2601593_SNP C T 0.08808 17 176 0.3973 4.8369007563092048E-01
2R_2601741_SNP T G 0.07143 14 182 0.2705 2.4346795113672115E-01
2R_2601897_SNP T C 0.07772 15 178 0.3956 4.2794307582890689E-01
2R_2601912_SNP C T 0.3539 63 115 0.4887 6.4016445343319284E-01
2R_2602214_SNP G A 0.114 22 171 0.04377 3.9519988305494497E-02
2R_2602244_SNP C G 0.1538 28 154 0.3313 2.7381997558892301E-01
2R_2602316_SNP A G 0.3575 64 115 0.814 7.6816312531243036E-01
2R_2602360_SNP G A 0.05208 10 182 0.3284 4.8891014396019761E-01
2R_2602439_SNP G C 0.08247 16 178 0.4503 5.9529578024703411E-01
2R_2602521_SNP T A 0.2216 41 144 0.2339 2.2611268543157137E-01
2R_2602551_SNP T C 0.1989 37 149 0.02871 2.4380323779200675E-02
2R_2602555_INS C CA 0.08377 16 175 0.4346 6.0726713199937521E-01
2R_2602578_SNP C A 0.07772 15 178 0.3454 3.8861318909863551E-01
2R_2602722_SNP C T 0.09278 18 176 0.3245 3.9141540064796465E-01
2R_2602801_SNP A C 0.09794 19 175 0.216 3.6771601146144617E-01
2R_2602819_SNP A C 0.05729 11 181 0.5765 7.1211380261517454E-01
2R_2602948_SNP T C 0.1211 23 167 0.9218 4.7243719663118822E-01
2R_2603226_DEL C CT 0.0973 18 167 0.6338 3.6927337369259405E-01
2R_2603244_SNP T G 0.05155 10 184 0.8437 7.7477925631697220E-01
2R_2603387_SNP G A 0.05155 10 184 0.3404 5.2032449666896352E-01
2R_2603625_SNP A C 0.1613 30 156 0.1835 1.4700977607123678E-01
2R_2603859_INS TAAACGTAAATAATACACATATTGAAAACTAATTTTTTCGATTTT T 0.1529 26 144 0.1083 4.0496469416227421E-02
2R_2603979_SNP T G 0.3714 65 110 0.8414 9.9840351160692764E-01
2R_2604108_SNP G A 0.3202 57 121 0.8293 6.9699527957201735E-01
2R_2604138_SNP A G 0.326 59 122 0.8347 7.0630028354080276E-01
2R_2604155_SNP T G 0.09524 18 171 0.7184 5.3358732928243580E-01
2R_2604186_SNP C T 0.3184 57 122 0.8632 7.1586139030885465E-01
2R_2604229_SNP A G 0.06349 12 177 0.406 3.8877266636845953E-01
2R_2604241_SNP G A 0.3242 59 123 0.8906 7.5448490369046650E-01
2R_2604329_SNP T C 0.05319 10 178 0.2843 2.9131089718409120E-01
2R_2604483_SNP T C 0.05759 11 180 0.2723 3.3947532516992851E-01
2R_2604657_SNP C T 0.2542 45 132 0.1227 2.2873332065920371E-01
2R_2604685_SNP A T 0.2571 45 130 0.1971 3.9064683633159702E-01
2R_2604875_SNP C T 0.3678 64 110 0.4902 5.5419062613099346E-01
2R_2604877_SNP G A 0.3678 64 110 0.4535 5.0014628232330449E-01
2R_2605103_SNP A C 0.4802 85 92 0.383 2.7517827890593882E-01
2R_2605193_SNP A G 0.08021 15 172 0.3693 3.2744344246107249E-01
2R_2605231_SNP C G 0.4309 78 103 0.273 2.4388416270157953E-01
2R_2605312_SNP T G 0.2088 38 144 0.5919 5.3521009224873495E-01
2R_2605392_SNP G C 0.06283 12 179 0.4718 3.9539654534500812E-01
2R_2605642_SNP G A 0.1489 28 160 0.304 2.9254259795944837E-01
2R_2605666_SNP C T 0.1639 30 153 0.2475 3.2445586070645749E-01
2R_2605695_SNP T A 0.1611 29 151 0.1704 1.4606369901267913E-01
2R_2605795_SNP G A 0.07292 14 178 0.7807 4.7058661738455554E-01
2R_2606010_SNP T A 0.06154 12 183 0.2352 3.0208666648638738E-01
2R_2606141_SNP T G 0.05759 11 180 0.2875 4.6451763640392274E-01
2R_2606202_SNP A G 0.0567 11 183 0.2833 4.5879958216368799E-01
2R_2606265_SNP A G 0.3457 65 123 0.8845 7.9786638053119685E-01
2R_2606580_SNP C G 0.3716 68 115 0.9186 7.0569221161263984E-01
2R_2606667_SNP T C 0.3315 59 119 0.8749 7.9076681683825523E-01
2R_2606874_SNP G A 0.3296 59 120 0.7824 7.2193696550790976E-01
2R_2606988_SNP A G 0.2 37 148 0.8348 8.9234846500167553E-01
2R_2607178_DEL C CC 0.1223 23 165 0.6039 7.1842465252082610E-01
2R_2607327_SNP A T 0.05102 10 186 0.6282 2.9660428106555581E-01
2R_2607400_SNP A C 0.322 57 120 0.6574 7.9294357511891089E-01
2R_2607546_INS A ACCTATGCCTGTA 0.2061 34 131 0.5931 4.0584204208344143E-01
2R_2607549_SNP T A 0.1848 34 150 0.7632 6.6985795641158496E-01
2R_2607555_SNP A G 0.1173 21 158 0.4535 5.3854591153745490E-01
2R_2607569_DEL TATAAAATAAATC T 0.1848 34 150 0.7025 6.6120345577946349E-01
2R_2607870_SNP T A 0.1333 24 156 0.2997 4.6929299631102739E-01
2R_2608005_SNP C G 0.1702 32 156 0.2427 3.2923437008395173E-01
2R_2608034_SNP A C 0.09948 19 172 0.2675 4.2612127535185118E-01
2R_2608048_SNP T C 0.337 62 122 0.922 7.8728774875545537E-01
2R_2608218_INS AGTCAGCTGGTGGAAATGCGAAATTTCATCATTTTTCTCGGA A 0.06701 13 181 0.3434 2.9750004101672867E-01
2R_2608220_INS ATCAAT A 0.06701 13 181 0.3434 2.9750004101672867E-01
2R_2608226_INS TTGGGGAATGCTGTTAGCAG C 0.06736 13 180 0.3559 3.0823335063425361E-01
2R_2608231_SNP C T 0.3763 70 116 0.9126 7.8633448355752333E-01
2R_2608331_SNP G C 0.3389 61 119 0.9518 8.0260000588847302E-01
2R_2608436_SNP G C 0.1117 21 167 0.8772 9.6418225905984367E-01
2R_2608488_SNP G A 0.2791 48 124 0.5813 3.9649049308764472E-01
2R_2608489_SNP T C 0.2825 50 127 0.3 1.4815354410204473E-01
2R_2608499_SNP T A 0.2793 50 129 0.2134 1.1561066759743532E-01
2R_2608520_SNP A G 0.2818 51 130 0.284 1.6592247771628754E-01
2R_2608528_SNP C T 0.2737 49 130 0.3337 1.7005972612169995E-01
2R_2608584_SNP T A 0.267 47 129 0.6988 5.4865799270454940E-01
2R_2608670_SNP A G 0.1638 29 148 0.5502 5.6461422237798353E-01
2R_2609087_SNP T C 0.0567 11 183 0.4917 7.9421300614883106E-01
2R_2609156_SNP A G 0.06599 13 184 0.3413 2.6852323279081580E-01
2R_2609189_SNP A C 0.3867 70 111 0.6849 6.5539957504445567E-01
2R_2609198_SNP A G 0.388 71 112 0.7216 7.5087105457700798E-01
2R_2609246_SNP T C 0.3333 61 122 0.6713 7.4487885106657226E-01
2R_2609360_SNP G A 0.4802 85 92 0.9471 9.1988873071531518E-01
2R_2609405_SNP G A 0.1935 36 150 0.6874 4.9660797882552343E-01
2R_2609572_SNP C T 0.3262 61 126 0.8163 8.1305968505719439E-01
2R_2609744_SNP A G 0.3514 65 120 0.7795 9.6894209099229212E-01
2R_2609978_SNP T G 0.05181 10 183 0.3315 5.1143457734449083E-01
2R_2610657_SNP G C 0.369 69 118 0.5719 6.4680497977916285E-01
2R_2610705_SNP T C 0.3757 71 118 0.4507 5.0543449536823681E-01
2R_2610930_SNP C G 0.1534 29 160 0.5608 6.5458437341455455E-01
2R_2611140_SNP C T 0.06122 12 184 0.4175 3.3440313384785936E-01
2R_2611534_SNP T G 0.09424 18 173 0.299 4.0534967126806654E-01
2R_2611590_SNP G A 0.08995 17 172 0.3086 4.2731450992762732E-01
2R_2611683_DEL T TTAGT 0.06452 12 174 0.8227 6.1755803985262925E-01
2R_2611747_SNP T G 0.102 20 176 0.7043 9.5855937271774405E-01
2R_2611750_SNP T C 0.09794 19 175 0.9349 8.2142004828083914E-01
2R_2611837_SNP T G 0.09524 18 171 0.3058 3.8104372194866176E-01
2R_2611840_SNP C G 0.09278 18 176 0.5842 7.0111550435001724E-01
2R_2612587_SNP C T 0.3944 71 109 0.1948 2.2280144060560836E-01
2R_2612614_SNP C A 0.3889 70 110 0.2324 3.0782212346792548E-01
2R_2612685_SNP G A 0.2973 55 130 0.3329 6.0746425496176193E-01
2R_2612918_SNP G T 0.1383 26 162 0.593 7.6639611689038156E-01
2R_2613038_SNP T C 0.1047 20 171 0.4021 5.5348222678489190E-01
2R_2613155_SNP C T 0.2581 48 138 0.5479 4.6108635327098879E-01
2R_2613596_SNP G A 0.07653 15 181 0.02845 4.5343296554068553E-02
2R_2613711_SNP C T 0.07179 14 181 0.03673 8.0788368762162582E-02
2R_2613718_SNP A G 0.07216 14 180 0.03863 8.3949189630143750E-02
2R_2614191_SNP A C 0.06091 12 185 0.9198 8.3178972942259743E-01
2R_2614222_SNP T A 0.2222 40 140 0.2489 3.2686427281928832E-01
2R_2614223_DEL T TATA 0.2265 41 140 0.2331 2.9725981117972755E-01
2R_2614386_SNP A G 0.05291 10 179 0.2789 3.9744614903662012E-01
2R_2614403_SNP G A 0.09424 18 173 0.7556 4.8719433164731718E-01
2R_2614415_SNP T C 0.2198 40 142 0.9035 8.3297024101599437E-01
2R_2614506_SNP A T 0.08377 16 175 0.2897 3.5581624851749361E-01
2R_2614761_SNP T A 0.2984 57 134 0.2586 3.9225263905608332E-01
2R_2615029_SNP C T 0.1077 21 174 0.3059 6.0440610737983924E-01
2R_2615398_SNP T G 0.09744 19 176 0.5866 7.7651857114310807E-01
2R_2615419_SNP G T 0.2169 41 148 0.05498 5.7552665750523577E-02
2R_2615454_SNP T C 0.07179 14 181 0.04395 8.1401533171444787E-02
2R_2615462_SNP A G 0.06533 13 186 0.3057 2.2363606250935542E-01
2R_2615687_SNP A G 0.08466 16 173 0.8205 5.1617075723932704E-01
2R_2616076_SNP G A 0.212 39 145 0.5049 3.8410167591490729E-01
2R_2616368_SNP T C 0.07368 14 176 3.808e-05 1.5453963836287781E-04
2R_2616634_SNP C T 0.07732 15 179 0.7722 8.1280794954439761E-01
2R_2616880_SNP A G 0.1474 28 162 0.2959 2.2942170648295901E-01
2R_2617442_SNP T G 0.1546 30 164 0.644 9.4356380536355444E-01
2R_2617499_SNP T C 0.1053 20 170 0.336 4.3253998949483929E-01
2R_2617515_SNP A C 0.07812 15 177 4.909e-05 2.9432649993719508E-04
2R_2617742_SNP T G 0.1158 22 168 0.487 4.7822591619590593E-01
2R_2617882_SNP C T 0.08205 16 179 0.6457 5.8749662522535895E-01
2R_2618004_SNP G T 0.4946 91 93 0.7693 5.3344370001683306E-01
2R_2618008_SNP C T 0.08333 16 176 0.329 5.7089606210064536E-01
2R_2618056_SNP T C 0.1204 23 168 0.3076 3.2345191321979239E-01
2R_2618063_SNP T C 0.3842 73 117 0.4378 4.3194984374440781E-01
2R_2618119_SNP A G 0.06 12 188 0.6922 9.7958296197017947E-01
2R_2618297_DEL T TCCTTGTCGT 0.0678 12 165 0.1827 4.1874703996214024E-01
2R_2618403_SNP T C 0.1867 31 135 0.9609 9.3808535153510308E-01
2R_2618446_SNP A T 0.2796 52 134 0.5779 6.2000251812729923E-01
2R_2618450_SNP A T 0.09392 17 164 0.6669 9.0440528562234079E-01
2R_2618579_SNP G T 0.4689 83 94 0.5158 3.9759117075676842E-01
2R_2618640_SNP T G 0.1354 26 166 0.5259 6.7754066675711888E-01
2R_2618852_SNP T A 0.08995 17 172 0.2743 3.4264045074895710E-01
2R_2619007_DEL A AATAC 0.0625 12 180 0.2909 2.6736734728483103E-01
2R_2619029_SNP T A 0.1399 27 166 0.8589 7.3710691560439212E-01
2R_2619159_SNP A T 0.3789 72 118 0.7345 8.4166686079276576E-01
2R_2619287_SNP T G 0.2394 45 143 0.1537 1.5569001080477296E-01
2R_2619460_SNP T C 0.114 22 171 0.4692 3.4228551303364552E-01
2R_2619703_SNP G T 0.09794 19 175 0.2751 3.5031143941678211E-01
2R_2619957_SNP A G 0.3481 63 118 0.3878 4.6774939406223737E-01
2R_2620802_SNP C G 0.178 34 157 0.8105 8.5421306812537723E-01
2R_2620824_SNP G A 0.06701 13 181 0.6508 6.1346385519934898E-01
2R_2620826_INS TGT T 0.1129 21 165 0.4848 3.6935686954309410E-01
2R_2620914_SNP A T 0.1316 25 165 0.5135 4.7896968066033174E-01
2R_2620921_SNP G A 0.2234 42 146 0.73 5.7120108154008231E-01
2R_2620952_INS TAGT T 0.1844 33 146 0.7824 6.8399749762726336E-01
2R_2620954_SNP T A 0.2 36 144 0.9592 9.9938738104333769E-01
2R_2621076_SNP T A 0.05759 11 180 0.9074 7.8253318487479606E-01
2R_2621259_SNP A G 0.05128 10 185 0.8403 5.2692055717237896E-01
2R_2621753_SNP A T 0.06736 13 180 0.8758 9.3967417533835040E-01
2R_2621756_SNP A G 0.1295 25 168 0.0182 2.1840852644815854E-02
2R_2621976_SNP A G 0.4835 88 94 0.7694 7.5359399219281387E-01
2R_2622190_DEL G GGGTG 0.08075 13 148 0.5289 7.5780198801896259E-01
2R_2622503_SNP T C 0.05102 10 186 0.2006 7.6725513202508158E-02
2R_2622659_SNP A G 0.07653 15 181 0.8906 9.9304236273273316E-01
2R_2622664_SNP T C 0.05641 11 184 0.1234 1.3828223556110708E-01
2R_2622887_SNP A C 0.1702 32 156 0.8906 7.8765341087266427E-01
2R_2622944_SNP A T 0.08763 17 177 0.1656 1.9011091920012091E-01
2R_2623018_SNP T G 0.1613 30 156 0.891 4.6554866121459626E-01
2R_2623096_SNP T C 0.1789 34 156 0.917 9.5179637889097302E-01
2R_2623285_SNP C T 0.09948 19 172 0.5099 5.5239977339639190E-01
2R_2623349_SNP T C 0.09845 19 174 0.3181 3.9139972004235635E-01
2R_2623471_SNP A G 0.07853 15 176 0.1363 1.5182878563823055E-01
2R_2623601_SNP T G 0.1596 30 158 0.8188 8.6583647121961360E-01
2R_2624276_SNP T C 0.1344 25 161 0.4024 2.3939051408923639E-01
2R_2624326_SNP A G 0.07368 14 176 0.08997 1.0445156785153764E-01
2R_2624446_DEL C CTGCAT 0.06878 13 176 0.04457 4.7217740220646787E-02
2R_2624503_SNP T C 0.05181 10 183 0.02841 4.9388833403345433E-02
2R_2624571_SNP T A 0.08718 17 178 0.8028 7.4540448388513436E-01
2R_2624582_SNP T G 0.09326 18 175 0.1963 2.7497752597043401E-01
2R_2624625_SNP T C 0.06154 12 183 0.05218 4.5443745594838610E-02
2R_2624703_SNP A C 0.08205 16 179 0.4367 5.2754679817205052E-01
2R_2624818_SNP C T 0.2021 38 150 0.8742 9.9025157111465312E-01
2R_2624865_SNP G A 0.06186 12 182 0.2251 2.5809702840064241E-01
2R_2624989_SNP A G 0.05128 10 185 0.7063 7.4379865031694514E-01
2R_2625205_DEL T TA 0.3103 54 120 0.7399 7.6537954056404689E-01
2R_2625343_SNP A G 0.05102 10 186 0.2962 3.2842790497006835E-01
2R_2625889_SNP T C 0.4231 77 105 0.6254 6.0349331189330835E-01
2R_2626411_SNP C G 0.05114 9 167 0.264 3.4399185630565021E-01
2R_2626413_SNP G C 0.4024 66 98 0.5795 4.6253283495123609E-01
2R_2626436_SNP G A 0.4885 85 89 0.6624 5.0956219385621049E-01
2R_2626667_SNP C T 0.08854 17 175 0.1334 1.4050898645645227E-01
2R_2626699_INS GTAGAT G 0.1064 20 168 0.7802 7.6204016701137589E-01
2R_2626702_INS TCC T 0.1016 19 168 0.7774 7.8258595595314018E-01
2R_2626827_SNP C A 0.3039 55 126 0.2056 3.8017055368372343E-01
2R_2626853_DEL ACAATATTACA CCGAAGATCACTTTC 0.1042 20 172 0.8386 6.3619931111213490E-01
2R_2626906_SNP T G 0.1164 22 167 0.3039 2.3400211336990684E-01
2R_2626910_SNP C A 0.1263 24 166 0.4362 3.2295013057698219E-01
2R_2627017_SNP G C 0.1053 20 170 0.4698 3.5690097504537055E-01
2R_2627043_SNP A G 0.05102 10 186 0.5108 4.6919235034066087E-01
2R_2627284_SNP C A 0.2394 45 143 0.9132 9.2234153326360624E-01
2R_2627677_SNP A C 0.05236 10 181 0.135 2.6730278989468270E-01
2R_2627908_SNP A T 0.1559 29 157 0.3815 2.2616776429927088E-01
2R_2628074_SNP C T 0.05128 10 185 0.6091 6.3220672249425058E-01
2R_2628127_SNP A T 0.08947 17 173 0.3184 5.9006204475597579E-01
2R_2628520_SNP T C 0.2216 41 144 0.4697 2.9593528268394764E-01
2R_2628678_SNP G T 0.4444 80 100 0.6441 5.1454769317966809E-01
2R_2628685_SNP T C 0.3611 65 115 0.6023 6.3992690752717418E-01
2R_2628931_SNP T G 0.1088 21 172 0.5853 5.7715804463041731E-01
2R_2628932_SNP A C 0.05128 10 185 0.6091 6.3220672249425058E-01
2R_2628968_SNP A C 0.1848 34 150 0.5662 5.2933340672664575E-01
2R_2628983_SNP C T 0.05 10 190 0.8419 7.8101601946640808E-01
2R_2629017_SNP C G 0.1902 35 149 0.5227 4.9940136079152342E-01
2R_2629044_SNP A G 0.08808 17 176 0.139 2.1549242144046732E-01
2R_2629081_SNP C T 0.2069 36 138 0.5423 3.4118979550739037E-01
2R_2629220_SNP G A 0.2609 48 136 0.5465 2.5613073041463386E-01
2R_2629503_SNP C T 0.1198 23 169 0.9054 9.6875441031020249E-01
2R_2629702_SNP T C 0.1622 30 155 0.7482 6.9116481170415645E-01
2R_2629771_SNP T A 0.1905 36 153 0.7856 5.2373918200908143E-01
2R_2629812_SNP T C 0.3128 56 123 0.2751 1.7357712682550896E-01
2R_2629932_SNP C T 0.0625 12 180 0.08784 8.9805065578881349E-02
2R_2629940_SNP T C 0.1648 30 152 0.3837 2.8840390558792839E-01
2R_2630076_DEL G GCCGCG 0.07292 14 178 0.1367 2.0444749021159325E-01
2R_2630299_SNP G C 0.08247 16 178 0.595 8.1402401322346851E-01
2R_2630684_SNP G C 0.1368 26 164 0.6468 5.8745484724780295E-01
2R_2630943_SNP T A 0.1347 26 167 0.6012 4.7255316261916580E-01
2R_2631176_SNP A C 0.3387 63 123 0.6154 5.2074165302586861E-01
2R_2631221_SNP A C 0.06599 13 184 0.1065 1.3588378695039927E-01
2R_2631617_SNP A T 0.3587 66 118 0.7434 7.3008600901411125E-01
2R_2631821_SNP T C 0.3583 67 120 0.6147 4.2769086631533393E-01
2R_2631968_SNP A C 0.05128 10 185 0.6091 6.3220672249425058E-01
2R_2632081_SNP G A 0.3636 68 119 0.7588 7.5292818864608257E-01
2R_2632330_SNP T C 0.2031 39 153 0.5098 3.6654935283187307E-01
2R_2632448_SNP T C 0.3529 66 121 0.7062 5.8517303936036558E-01
2R_2632464_SNP C G 0.377 72 119 0.6685 5.4270491091165296E-01
2R_2633286_SNP G T 0.1376 26 163 0.9241 6.7378834413054278E-01
2R_2633374_SNP C A 0.2857 54 135 0.3142 2.9942407099610158E-01
2R_2633726_SNP T A 0.05181 10 183 0.6325 5.8817910608766499E-01
2R_2633768_SNP A T 0.1947 37 153 0.4887 7.9533008097367186E-01
2R_2633796_SNP A T 0.3883 73 115 0.83 8.2073028858066521E-01
2R_2633836_DEL C CT 0.373 69 116 0.6894 7.0647722476686514E-01
2R_2634081_SNP A C 0.4278 80 107 0.2898 4.0698251865275448E-01
2R_2634198_SNP T G 0.4194 78 108 0.323 3.7251405819188099E-01
2R_2634273_SNP T A 0.4415 83 105 0.8526 7.9020874735927271E-01
2R_2634369_SNP G A 0.4105 78 112 0.7735 7.2274677161710077E-01
2R_2634393_SNP T C 0.0567 11 183 0.4043 8.2078931625577023E-01
2R_2634555_SNP G A 0.4731 88 98 0.8098 8.0981733067005401E-01
2R_2634639_SNP T C 0.1503 29 164 0.9445 7.0056617388671949E-01
2R_2634681_SNP A G 0.4863 89 94 0.8882 9.9654555005518064E-01
2R_2635196_SNP T G 0.3098 57 127 0.7788 8.1869316726044850E-01
2R_2635267_SNP G A 0.2094 40 151 0.8125 6.5151220381103447E-01
2R_2635355_SNP G C 0.1658 31 156 0.8523 7.2436308031192587E-01
2R_2635356_SNP A G 0.1604 30 157 0.7464 6.2706129797190902E-01
2R_2636021_SNP A G 0.1576 29 155 0.3068 1.5745892856970045E-01
2R_2636168_SNP T C 0.262 49 138 0.6366 4.6839747357419792E-01
2R_2636378_SNP T C 0.2688 50 136 0.7236 5.6026972161499566E-01
2R_2636452_INS A ATAATGTATA 0.1508 27 152 0.5747 5.6849417653023337E-01
2R_2636488_SNP A T 0.1615 31 161 0.4616 4.3311035668514619E-01
2R_2636517_SNP T A 0.1737 33 157 0.4159 3.5507254804328459E-01
2R_2636523_SNP C T 0.1728 33 158 0.3621 3.1772715591455469E-01
2R_2636612_SNP T A 0.4944 89 91 0.5735 2.9736288453391457E-01
2R_2636647_SNP G T 0.1398 26 160 0.4782 4.6987677394068972E-01
2R_2636649_SNP A T 0.139 26 161 0.765 7.4197046281490242E-01
2R_2636725_SNP A C 0.05208 10 182 0.149 2.2997783984255715E-01
2R_2636824_SNP A G 0.06633 13 183 0.1087 1.3686333393661199E-01
2R_2636861_SNP G C 0.1522 28 156 0.4497 2.4577367581344112E-01
2R_2636867_SNP C G 0.1146 22 170 0.1743 1.8664844225822819E-01
2R_2636978_DEL CTC C 0.1562 30 162 0.1768 1.5990191606134052E-01
2R_2637023_SNP A T 0.06122 12 184 0.3645 5.5174695423087949E-01
2R_2637293_SNP A G 0.06633 13 183 0.1098 1.3895492849122659E-01
2R_2637307_INS TAT T 0.07609 14 170 0.7346 7.9907307238406555E-01
2R_2637711_SNP T C 0.06633 13 183 0.09967 1.2807409946831816E-01
2R_2637906_SNP C G 0.0829 16 177 0.6074 8.1291033015181102E-01
2R_2637945_SNP A C 0.2063 39 150 0.9277 9.9930324706464979E-01
2R_2638102_SNP T C 0.1099 20 162 0.9888 9.8518076447552638E-01
2R_2638295_SNP C G 0.05789 11 179 0.07152 9.7876252479434322E-02
2R_2638332_DEL T TA 0.06283 12 179 0.2409 3.2724152172314791E-01
2R_2638442_SNP G T 0.06145 11 168 0.9098 9.5380602123396940E-01
2R_2638682_SNP C A 0.1514 28 157 0.5138 3.2505793256720728E-01
2R_2638688_SNP C T 0.1277 24 164 0.9879 6.8492974960119857E-01
2R_2638890_SNP G A 0.06701 13 181 0.5895 5.6618540196973488E-01
2R_2638996_DEL G AT 0.07216 14 180 0.6243 6.4828275595070428E-01
2R_2638998_SNP C T 0.457 85 101 0.3501 3.3691741734084357E-01
2R_2639199_SNP T C 0.2292 44 148 0.9685 9.1813508159113533E-01
2R_2639268_DEL A AAAGTGCTCTTGCGA 0.1593 29 153 0.8482 6.3324962303814192E-01
2R_2639895_SNP T A 0.1077 21 174 0.984 7.0773750091713050E-01
2R_2639904_DEL A ATGTCCAATAACA 0.1316 25 165 0.5518 6.1521187838668567E-01
2R_2639932_SNP T C 0.1376 26 163 0.4699 3.6088364505712833E-01
2R_2639935_SNP A T 0.133 25 163 0.5929 4.9425916567194772E-01
2R_2640304_SNP T C 0.1077 21 174 0.8184 8.7298355158305008E-01
2R_2640397_SNP C A 0.478 87 95 0.9915 9.0505366987965963E-01
2R_2640803_SNP A G 0.4667 84 96 0.8537 8.0793453390503966E-01
2R_2640862_SNP C T 0.107 20 167 0.953 9.3582692389770306E-01
2R_2640875_SNP C T 0.06091 12 185 0.1468 6.4125110300959590E-02
2R_2640938_SNP A G 0.4098 75 108 0.8175 5.8856356585978775E-01
2R_2641046_SNP T G 0.127 24 165 0.696 9.9444304336739930E-01
2R_2641179_SNP T C 0.1193 21 155 0.941 8.3675178944127571E-01
2R_2641395_SNP A C 0.1047 20 171 0.5829 6.7238043550449178E-01
2R_2641396_SNP A C 0.1042 20 172 0.5941 6.8991100678711037E-01
2R_2641404_SNP T A 0.1042 20 172 0.5941 6.8991100678711037E-01
2R_2641482_SNP G C 0.1053 20 170 0.5986 6.9297183747116309E-01
2R_2641587_SNP A T 0.08947 17 173 0.7242 8.3978375053340382E-01
2R_2641706_SNP A G 0.1053 20 170 0.5908 6.9610074607331218E-01
2R_2641950_INS T TGTT 0.07292 14 178 0.1158 1.3644041081234837E-01
2R_2641994_SNP G T 0.1186 23 171 0.9719 8.9666904426820249E-01
2R_2642076_SNP T C 0.07107 14 183 0.2116 3.2468504660635877E-01
2R_2642161_SNP A G 0.08718 17 178 0.8401 9.5724066810597397E-01
2R_2642266_SNP G T 0.09574 18 170 0.7875 9.0893822262391932E-01
2R_2643210_SNP T C 0.05102 10 186 0.472 6.5061085124180806E-01
2R_2643535_INS C CCTTCTATTTTC 0.1813 33 149 0.4673 5.3574150655857533E-01
2R_2643770_SNP C T 0.1099 21 170 0.1036 1.1914063630368155E-01
2R_2643823_INS C CA 0.1217 23 166 0.1521 1.5410263669430602E-01
2R_2643871_SNP T C 0.1053 20 170 0.7296 7.1832636475526557E-01
2R_2643884_SNP A G 0.08333 16 176 0.1201 1.3763789932304249E-01
2R_2643978_SNP A C 0.1099 21 170 0.8723 8.3650685717399842E-01
2R_2644025_SNP A G 0.06771 13 179 0.1622 1.1493868346886094E-01
2R_2644193_SNP G A 0.06701 13 181 0.264 4.8198278028023700E-01
2R_2644282_SNP A G 0.09326 18 175 0.1899 2.5826174222935527E-01
2R_2644333_SNP T C 0.08377 16 175 0.1082 1.1939429282186953E-01
2R_2644658_SNP C T 0.4475 81 100 0.5912 7.1319960761362267E-01
2R_2644708_SNP T G 0.2368 45 145 0.6124 7.5072334049945877E-01
2R_2644887_SNP C T 0.2139 40 147 0.6901 6.3156466679439283E-01
2R_2645066_SNP A C 0.1872 35 152 0.4346 4.4066668097247508E-01
2R_2645221_SNP T A 0.06218 12 181 0.05697 9.1937549977007871E-02
2R_2645312_SNP A C 0.05128 10 185 0.59 2.8834663891199319E-01
2R_2645440_SNP C G 0.09626 18 169 0.4563 2.7647950564418500E-01
2R_2645782_SNP G C 0.05181 10 183 0.748 7.6561536420884468E-01
2R_2645953_SNP C T 0.05155 10 184 0.7378 7.4605676943140420E-01
2R_2646006_SNP G A 0.05128 10 185 0.7244 7.4427299473606667E-01
2R_2646283_SNP T G 0.08333 16 176 0.7529 7.7918980038656049E-01
2R_2646288_SNP A C 0.08421 16 174 0.09368 5.3695439352518901E-02
2R_2646411_SNP C T 0.3167 57 123 0.4276 3.9071949170281062E-01
2R_2646515_SNP T C 0.3077 56 126 0.4192 3.7165470211653751E-01
2R_2647014_SNP A G 0.08763 17 177 0.8954 6.8582757437627428E-01
2R_2647324_SNP T C 0.2021 39 154 0.9086 9.6882847102144776E-01
2R_2647793_SNP G T 0.08511 16 172 0.4239 7.8229372432212407E-01
2R_2647841_SNP T C 0.06878 13 176 0.2715 5.0947563340956303E-01
2R_2648274_SNP A C 0.4205 74 102 0.3155 4.7475640181070577E-01
2R_2648451_SNP T G 0.07027 13 172 0.8232 8.9211359815510372E-01
2R_2648584_SNP C T 0.07254 14 179 0.2043 3.0843147737695009E-01
2R_2648587_SNP A T 0.1152 22 169 0.9983 8.9620597035882610E-01
2R_2648591_DEL G GT 0.08995 17 172 0.2043 2.2889794838520827E-01
2R_2649056_SNP A G 0.08995 17 172 0.9066 7.6365213459285719E-01
2R_2649223_SNP A G 0.06186 12 182 0.3825 5.8836835753832661E-01
2R_2649250_SNP C A 0.06452 12 174 0.3192 4.3889068831713829E-01
2R_2649386_SNP C G 0.06771 13 179 0.4851 6.7903359481973924E-01
2R_2649410_DEL AC TTTG 0.2216 37 130 0.4284 5.3842790112178340E-01
2R_2649436_SNP T A 0.09574 18 170 0.2059 2.8890991155106183E-01
2R_2649460_SNP A C 0.1044 19 163 0.6497 4.3116069326597861E-01
2R_2649482_SNP A G 0.4469 80 99 0.2487 2.6772988706822065E-01
2R_2649488_SNP A C 0.442 80 101 0.7821 7.7448439015792325E-01
2R_2649636_SNP A G 0.4444 80 100 0.612 8.1104758609606975E-01
2R_2649638_SNP A T 0.4396 80 102 0.5628 7.5128517686052620E-01
2R_2649640_SNP C T 0.4475 81 100 0.5389 7.1719960197708832E-01
2R_2650135_SNP A G 0.08247 16 178 0.6879 3.1324640163992334E-01
2R_2650289_SNP G A 0.1146 22 170 0.7638 7.6306200997599882E-01
2R_2650869_SNP T C 0.2324 43 142 0.4396 5.9446978795499117E-01
2R_2650929_SNP C T 0.2865 53 132 0.1904 2.5693918857881837E-01
2R_2651112_SNP A G 0.1047 20 171 0.7373 8.3790368319808306E-01
2R_2651610_SNP A G 0.06218 12 181 0.8323 7.9431776958172939E-01
2R_2652376_SNP G T 0.1198 23 169 0.4589 5.8698569577566784E-01
2R_2652796_SNP G T 0.2732 50 133 0.2452 2.8525988607499575E-01
2R_2652855_SNP A G 0.08808 17 176 0.7332 9.2007675989004190E-01
2R_2653225_SNP A G 0.3211 61 129 0.9499 7.8001008730637467E-01
2R_2653616_SNP C T 0.1179 23 172 0.7414 6.6884620488495705E-01
2R_2653657_SNP C T 0.05102 10 186 0.2429 1.2519814577504840E-01
2R_2653702_SNP G T 0.08947 17 173 0.1237 1.6885904702546217E-01
2R_2653703_SNP C T 0.3978 74 112 0.04517 5.0450211959643686E-02
2R_2653778_SNP A G 0.4432 82 103 0.1043 1.0835855671036132E-01
2R_2653830_SNP A G 0.2461 47 144 0.3412 3.2655168289359282E-01
2R_2654558_SNP A G 0.07216 14 180 0.5327 5.1926536146010593E-01
2R_2655062_SNP A C 0.1658 31 156 0.5072 5.7874424381398659E-01
2R_2655091_SNP T G 0.06701 13 181 0.07659 2.5532526131856315E-01
2R_2655189_SNP A T 0.06154 12 183 0.7901 7.7913023253987290E-01
2R_2655284_SNP A C 0.1094 21 171 0.5557 7.7788501011027589E-01
2R_2655392_SNP G A 0.1799 34 155 0.4976 7.0125711294736304E-01
2R_2655404_SNP A C 0.1932 34 142 0.4859 7.2186584063499570E-01
2R_2655533_DEL GT A 0.3394 56 109 0.08065 1.5570021447456739E-01
2R_2655576_SNP C G 0.0829 16 177 0.2831 4.6873335558623863E-01
2R_2655726_SNP A G 0.07104 13 170 0.6724 4.3174831227594390E-01
2R_2655752_SNP A G 0.224 41 142 0.01998 9.4921062746526008E-02
2R_2655812_SNP T C 0.492 92 95 0.6658 7.6118215543770029E-01
2R_2655938_SNP A G 0.08511 16 172 0.1036 1.5517760735722363E-01
2R_2655958_SNP G C 0.05102 10 186 0.3527 1.9355274017146362E-01
2R_2656257_SNP A T 0.08808 17 176 0.8809 8.4747953599858949E-01
2R_2656600_SNP G T 0.06186 12 182 0.6785 6.7484282791555916E-01
2R_2656716_SNP T A 0.08377 16 175 0.8015 9.6939591603308639E-01
2R_2656798_SNP A C 0.07107 14 183 0.7145 8.0655167492092883E-01
2R_2656913_SNP T G 0.05641 11 184 0.6691 9.1080499563920325E-01
2R_2657127_SNP T C 0.163 30 154 0.2447 1.6201418765429709E-01
2R_2657280_SNP A G 0.1452 27 159 0.4089 5.2673258083997476E-01
2R_2657345_SNP T C 0.08421 16 174 0.6342 7.6888267707453928E-01
2R_2657392_SNP A C 0.0567 11 183 0.7973 8.2311936423932408E-01
2R_2657402_SNP T A 0.05155 10 184 0.342 4.6174939046593921E-01
2R_2657446_SNP T A 0.4835 88 94 0.3366 4.0508221537345679E-01
2R_2657528_SNP T A 0.1376 26 163 0.966 9.2926810639553392E-01
2R_2657633_SNP C A 0.05181 10 183 0.8855 9.1453911594797721E-01
2R_2657838_SNP A C 0.1649 31 157 0.3819 5.1971298976568581E-01
2R_2657980_DEL C CGGTGTAGC 0.06842 13 177 0.2093 2.8477993867499629E-01
2R_2658029_SNP A T 0.08901 17 174 0.4176 5.1364412576757790E-01
2R_2658034_SNP A G 0.172 32 154 0.2531 1.6009075580122301E-01
2R_2658073_SNP T C 0.06736 13 180 0.1281 1.0889044406121917E-01
2R_2658132_SNP C A 0.4233 80 109 0.2303 3.2411578158622179E-01
2R_2658137_SNP G A 0.3591 65 116 0.8237 9.0172452076885889E-01
2R_2658141_SNP G C 0.3622 67 118 0.7137 9.8752489044142477E-01
2R_2658242_SNP A G 0.06842 13 177 0.2228 4.3130164364714085E-01
2R_2658368_SNP C A 0.07979 15 173 0.08799 1.7118507283262274E-01
2R_2658465_SNP T C 0.08718 17 178 0.6857 9.1568432051301185E-01
2R_2658557_SNP T C 0.07853 15 176 0.4965 6.4968574879090180E-01
2R_2658605_DEL C CGATGGCC 0.06186 12 182 0.08377 1.4941850449197391E-01
2R_2658778_SNP T C 0.08808 17 176 0.8634 9.6219935081188290E-01
2R_2658952_SNP C T 0.2595 48 137 0.983 5.6480254823679776E-01
2R_2658953_SNP G A 0.246 46 141 0.2657 2.7732451256595281E-01
2R_2658962_SNP C G 0.2312 43 143 0.6198 7.6597532894183507E-01
2R_2658987_SNP C T 0.05155 10 184 0.6636 9.0563700686212567E-01
2R_2659059_SNP A G 0.07216 14 180 0.1215 1.7471443054060787E-01
2R_2659184_SNP G A 0.3825 70 113 0.01176 2.0795766053546466E-02
2R_2659488_SNP T A 0.1813 33 149 0.2629 1.9783288190236814E-01
2R_2659585_SNP A C 0.1011 19 169 0.3318 3.8477146273733320E-01
2R_2659610_SNP T C 0.05612 11 185 0.792 8.0453408180737573E-01
2R_2660109_SNP A C 0.4919 91 94 0.06677 4.0225338672260746E-02
2R_2660367_SNP A G 0.06566 13 185 0.08439 9.2381952784759247E-02
2R_2660756_SNP G A 0.05128 10 185 0.3214 4.6255207150231026E-01
2R_2660940_SNP T G 0.06599 13 184 0.08789 9.5392144446529326E-02
2R_2661318_SNP C A 0.07254 14 179 0.2775 4.0053144500691240E-01
2R_2661426_SNP T C 0.2295 42 141 0.1971 1.6089852847520636E-01
2R_2661447_SNP T A 0.07216 14 180 0.8401 8.1540818625921108E-01
2R_2661548_DEL TAGTTGAACCATTT T 0.07895 15 175 0.6333 6.6379311885941750E-01
2R_2661622_SNP A T 0.07179 14 181 0.8422 8.1856100271329302E-01
2R_2661771_SNP A T 0.08247 16 178 0.7243 7.3775768128129637E-01
2R_2662193_SNP T C 0.2766 52 136 0.916 9.3277293513380299E-01
2R_2662217_SNP G A 0.3169 58 125 0.1646 2.0712367550902899E-01
2R_2662476_SNP A G 0.3957 74 113 0.2516 4.3858068691704377E-01
2R_2662553_SNP G A 0.2486 46 139 0.33 5.5705091286557185E-01
2R_2662581_SNP T G 0.1058 20 169 0.9301 5.0219958735497494E-01
2R_2662618_SNP G A 0.1129 21 165 0.4406 2.2514427029951745E-01
2R_2662695_SNP G A 0.1042 20 172 0.9494 6.0572047434136289E-01
2R_2662776_SNP T G 0.09326 18 175 0.5683 8.0890481597766872E-01
2R_2662791_SNP A G 0.107 20 167 0.5512 6.1477138630403516E-01
2R_2662833_SNP T G 0.05128 10 185 0.7611 3.4195923484657820E-01
2R_2662910_SNP A G 0.06736 13 180 0.5646 6.1961374319785101E-01
2R_2663030_SNP A T 0.07292 14 178 0.09094 1.3055495347859869E-01
2R_2663067_SNP T C 0.1094 21 171 0.636 4.5028593186242161E-01
2R_2663101_SNP T C 0.07368 14 176 0.8753 8.3416646378078996E-01
2R_2663236_SNP T C 0.05128 10 185 0.5074 2.0120164512074667E-01
2R_2663289_SNP C T 0.328 61 125 0.304 6.1227308192734431E-01
2R_2663312_SNP G T 0.06091 12 185 0.7368 3.7006226668164677E-01
2R_2663315_SNP T C 0.2021 38 150 0.8707 7.7018209455642028E-01
2R_2663325_SNP G A 0.05348 10 177 0.641 6.0747687160285446E-01
2R_2663359_SNP A C 0.3351 62 123 0.3217 6.8390765618947535E-01
2R_2663440_DEL A GAACC 0.3474 66 124 0.1695 3.5761707665723130E-01
2R_2663490_SNP C T 0.4076 75 109 0.3288 3.0598066486204978E-01
2R_2663537_SNP A G 0.3583 67 120 0.2222 4.1226812828283843E-01
2R_2663551_DEL C CTCTTCTGGGTC 0.06218 12 181 0.2836 4.6683906761795180E-01
2R_2663602_INS ATGTCCAC GG 0.09744 19 176 0.2076 2.5620659638055443E-01
2R_2663631_SNP A G 0.07772 15 178 0.223 4.0532404398674471E-01
2R_2663666_SNP A C 0.3617 68 120 0.2195 4.1598201505851340E-01
2R_2663748_SNP T G 0.3316 62 125 0.2767 5.6462777284815280E-01
2R_2663922_SNP T C 0.2404 44 139 0.153 1.6047799360858184E-01
2R_2663929_SNP C T 0.3883 73 115 0.2225 4.0870983145319251E-01
2R_2664117_SNP A G 0.1421 27 163 0.368 2.3584624224461770E-01
2R_2664121_SNP A G 0.3262 61 126 0.1866 3.9738678758549173E-01
2R_2664129_SNP A G 0.3152 58 126 0.2448 4.0992620530335255E-01
2R_2664177_SNP C T 0.1554 30 163 0.4534 2.9954897416862580E-01
2R_2664326_SNP A G 0.2707 49 132 0.1554 2.5921739504283381E-01
2R_2664499_SNP C T 0.05128 10 185 0.2859 3.9063499848343630E-01
2R_2664589_SNP C T 0.2162 40 145 0.6365 8.0849271171038428E-01
2R_2664606_SNP C G 0.2032 38 149 0.1385 1.0275839900358730E-01
2R_2664639_SNP A C 0.1907 37 157 0.6041 6.6454061830061228E-01
2R_2664751_SNP G C 0.07692 15 180 0.5814 5.4451710315335067E-01
2R_2664766_SNP A G 0.05102 10 186 0.7763 3.5347112121938351E-01
2R_2664801_SNP T A 0.07143 14 182 0.5617 5.2403141580386636E-01
2R_2664913_SNP G C 0.3297 61 124 0.1816 4.0520902535838677E-01
2R_2664948_SNP G A 0.0733 14 177 0.3181 5.3521659213378769E-01
2R_2664964_SNP G T 0.06154 12 183 0.6659 3.4195688123526302E-01
2R_2664977_SNP A G 0.05729 11 181 0.6017 4.8522434465163411E-01
2R_2665045_SNP C A 0.3462 63 119 0.432 5.7392307234285722E-01
2R_2665114_SNP G C 0.08808 17 176 0.7881 9.4254863751786699E-01
2R_2665156_SNP A T 0.2139 40 147 0.5097 6.2694725917330663E-01
2R_2665256_SNP A T 0.2565 49 142 0.1299 3.8583787577140605E-01
2R_2665306_SNP G T 0.05102 10 186 0.7738 3.5155428420206125E-01
2R_2665324_SNP T A 0.1755 33 155 0.4792 6.7787071549878331E-01
2R_2665328_SNP T A 0.1746 33 156 0.4915 6.9357636414538693E-01
2R_2665384_SNP C G 0.1164 22 167 0.9154 7.1071608945889309E-01
2R_2665688_SNP T C 0.08247 16 178 0.5423 7.5969993982421535E-01
2R_2665756_SNP T G 0.05155 10 184 0.2877 3.9146623289363192E-01
2R_2665803_SNP T G 0.07653 15 181 0.4029 3.7301550430443742E-01
2R_2665807_SNP T A 0.06218 12 181 0.9608 9.3697629294650042E-01
2R_2665837_SNP T G 0.4199 76 105 0.4565 5.7049222806197242E-01
2R_2665868_SNP A G 0.07292 14 178 0.08967 1.3055186529094598E-01
2R_2665910_SNP G A 0.06806 13 178 0.813 9.0561318089375353E-01
2R_2665998_SNP G A 0.4595 85 100 0.1529 1.8798506100056356E-01
2R_2666177_SNP T A 0.06633 13 183 0.09092 9.8080159371612075E-02
2R_2666195_SNP A G 0.07853 15 176 0.5608 4.8243278441703574E-01
2R_2666205_SNP A C 0.3333 61 122 0.107 1.1884653158847003E-01
2R_2666229_SNP A G 0.1722 31 149 0.5384 4.7606367229097946E-01
2R_2666235_SNP G T 0.08901 17 174 0.7948 7.8867446234488003E-01
2R_2666348_SNP T C 0.05699 11 182 0.6071 5.0587355757754238E-01
2R_2666354_SNP T C 0.05699 11 182 0.5959 4.9317780509182108E-01
2R_2666434_SNP A C 0.2556 46 134 0.7215 5.1636197409785978E-01
2R_2666546_SNP C A 0.1534 29 160 0.5787 6.6674929006783612E-01
2R_2666684_SNP G A 0.1587 30 159 0.4996 5.7942652509415615E-01
2R_2666777_DEL A AGCGGGCGAA 0.06667 13 182 0.3002 2.3102717920021265E-01
2R_2666789_SNP A T 0.08854 17 175 0.4202 2.5823799890857879E-01
2R_2666829_SNP T C 0.05699 11 182 0.7403 7.1680074352000811E-01
2R_2666865_SNP T A 0.3613 69 122 0.217 3.2509617566688698E-01
2R_2666907_SNP A G 0.3263 62 128 0.1584 3.4234318754671678E-01
2R_2666982_SNP C T 0.05128 10 185 0.7674 3.4632076318036198E-01
2R_2666990_SNP A G 0.3757 71 118 0.2897 4.8818789760602055E-01
2R_2667041_SNP T A 0.1774 33 153 0.5785 6.1120444024511755E-01
2R_2667104_SNP T C 0.08205 16 179 0.9865 9.3738576531745943E-01
2R_2667171_SNP A G 0.05699 11 182 0.5968 4.8715853985013413E-01
2R_2667218_SNP T G 0.08247 16 178 0.4567 6.4295525135240306E-01
2R_2667230_SNP C G 0.1562 30 162 0.4956 5.6834501493759260E-01
2R_2667308_SNP G C 0.07937 15 174 0.8889 8.9479201069799497E-01
2R_2667344_SNP A G 0.07692 15 180 0.317 3.1655364877123604E-01
2R_2667443_SNP G C 0.2308 42 140 0.4504 2.6720725865359019E-01
2R_2667476_SNP A G 0.2408 46 145 0.5001 5.3614810718948169E-01
2R_2667568_SNP T G 0.2228 41 143 0.09768 1.6465841262278580E-01
2R_2667662_SNP T C 0.05128 10 185 0.7758 3.5330007021403542E-01
2R_2667747_SNP T G 0.377 72 119 0.3951 5.2697937042293852E-01
2R_2667799_SNP T A 0.1571 30 161 0.767 8.5115725873383041E-01
2R_2667810_SNP C G 0.09948 19 172 0.4471 6.3711065186881366E-01
2R_2667820_SNP T C 0.3011 56 130 0.0612 1.5845426688562503E-01
2R_2667867_SNP T C 0.1146 22 170 0.8658 9.5620933271541286E-01
2R_2668005_SNP G T 0.291 55 134 0.1872 3.7684189668207124E-01
2R_2668022_SNP T C 0.2932 56 135 0.1644 3.4510358586199175E-01
2R_2668071_SNP C T 0.3591 65 116 0.7913 7.3082528682010017E-01
2R_2668072_SNP T C 0.05789 11 179 0.8359 8.6606125377680965E-01
2R_2668107_SNP C T 0.4022 72 107 0.5119 6.5219631905512820E-01
2R_2668137_SNP T C 0.221 40 141 0.8026 6.7451674874133749E-01
2R_2668259_SNP T C 0.2356 41 133 0.0457 1.1069171810900369E-01
2R_2668289_SNP A T 0.08081 16 182 0.8289 7.9919595248852171E-01
2R_2668328_SNP A T 0.06599 13 184 0.1653 1.9781572559343419E-01
2R_2668329_SNP A G 0.05102 10 186 0.7738 3.5155428420206125E-01
2R_2668401_SNP G C 0.08163 16 180 0.8185 8.4925801987972771E-01
2R_2668479_SNP A G 0.07653 15 181 0.7032 6.3485000647884027E-01
2R_2668530_SNP C A 0.459 84 99 0.2034 1.7990812961450131E-01
2R_2668641_SNP A G 0.06878 13 176 0.7636 5.9927986248202481E-01
2R_2668823_DEL G GTGGG 0.07407 14 175 0.3848 4.6146940144924453E-01
2R_2668845_SNP T C 0.06842 13 177 0.3154 4.2632763954079667E-01
2R_2668943_SNP C G 0.1368 26 164 0.5729 9.2501172608066662E-01
2R_2668955_SNP T G 0.06599 13 184 0.7724 6.7788230274825079E-01
2R_2668990_SNP G A 0.1361 26 165 0.9944 9.8672014734597357E-01
2R_2669004_SNP T A 0.06599 13 184 0.7724 6.7788230274825079E-01
2R_2669195_SNP G C 0.4229 74 101 0.1695 1.5839297314740608E-01
2R_2669390_SNP C T 0.1217 23 166 0.8553 8.4348150680929113E-01
2R_2669505_SNP G A 0.3333 62 124 0.3588 5.4587261310181645E-01
2R_2669506_SNP T A 0.3316 62 125 0.3568 5.3074605113970241E-01
2R_2669622_SNP T C 0.08854 17 175 0.3216 3.7853185232686504E-01
2R_2669623_SNP A T 0.2703 50 135 0.6993 9.9610261970690939E-01
2R_2669674_SNP G T 0.1011 19 169 0.03996 1.1890093866118379E-01
2R_2669841_SNP G A 0.262 49 138 0.3592 3.2589419908671635E-01
2R_2670022_SNP A G 0.0733 14 177 0.358 4.1938177298818025E-01
2R_2670083_SNP G A 0.453 82 99 0.2305 4.6443920776397529E-01
2R_2670196_SNP A T 0.4686 82 93 0.4062 9.0431321972992684E-01
2R_2670198_SNP C A 0.4709 81 91 0.4346 8.7744508673011867E-01
2R_2670248_SNP T A 0.06283 12 179 0.6607 5.3090529622780225E-01
2R_2670293_SNP A G 0.4185 77 107 0.3193 6.3644048050437318E-01
2R_2670296_SNP A C 0.4278 77 103 0.2998 6.0893867332255391E-01
2R_2670309_SNP G A 0.4348 80 104 0.2428 5.3147221773430875E-01
2R_2670311_SNP T G 0.4348 80 104 0.2465 5.2198632491943164E-01
2R_2670315_SNP C T 0.4309 78 103 0.2792 5.8792595601145159E-01
2R_2670343_SNP G A 0.4293 79 105 0.2882 6.0680170474508999E-01
2R_2670349_SNP A G 0.4324 80 105 0.2454 5.1033525474808317E-01
2R_2670356_SNP C T 0.1058 20 169 0.9137 3.4350735475600658E-01
2R_2670569_SNP A T 0.383 72 116 0.08481 2.0217323927239084E-01
2R_2670740_SNP C T 0.4194 78 108 0.7106 8.7551440131116554E-01
2R_2670925_SNP T C 0.06633 13 183 0.7627 7.6955628668424225E-01
2R_2670958_SNP G A 0.1728 33 158 0.9 7.0554730292061885E-01
2R_2670984_SNP G A 0.3081 57 128 0.4767 7.2666181354822923E-01
2R_2671149_SNP A G 0.3943 69 106 0.7334 3.1051771063532252E-01
2R_2671226_SNP T G 0.06771 13 179 0.4886 5.6791107570102650E-01
2R_2671316_SNP T C 0.0582 11 178 0.34 3.1121015347680037E-01
2R_2671349_SNP C T 0.1675 32 159 0.6201 4.2747713619099581E-01
2R_2671359_SNP G C 0.1551 29 158 0.2296 2.7805952189664840E-01
2R_2671409_SNP C G 0.4118 77 110 0.4228 5.5324126169052334E-01
2R_2671435_SNP T C 0.1129 21 165 0.2939 2.8041579213281831E-01
2R_2671446_SNP T C 0.1075 20 166 0.1662 1.7952938398722973E-01
2R_2671719_SNP A C 0.1263 24 166 0.2237 2.5364432655395797E-01
2R_2671740_SNP A C 0.1937 37 154 0.8339 8.5760261707216445E-01
2R_2671787_SNP C T 0.05789 11 179 0.3945 4.2392471767336681E-01
2R_2671916_SNP T C 0.0625 12 180 0.272 2.9283010881998883E-01
2R_2671990_SNP G T 0.3086 50 112 0.271 6.1838976943128121E-01
2R_2672097_SNP C T 0.2632 50 140 0.9531 5.2820205073255488E-01
2R_2672146_SNP C A 0.06218 12 181 0.348 3.3476792128448807E-01
2R_2672148_SNP T A 0.1354 26 166 0.7695 4.4231164147834523E-01
2R_2672149_DEL A AGTGCTGGGTCAATGTGTCAA 0.05759 11 180 0.4138 3.9666009954033499E-01
2R_2672172_SNP A G 0.0625 12 180 0.3278 3.3042823265026811E-01
2R_2672244_SNP T A 0.06154 12 183 0.6381 3.1121042765927431E-01
2R_2672306_SNP G T 0.1784 33 152 0.4047 4.2648135336822934E-01
2R_2672334_SNP G T 0.3607 66 117 0.8111 5.7529986873054439E-01
2R_2672363_SNP G C 0.06283 12 179 0.9173 7.4812587955959153E-01
2R_2672401_INS ATTTAAACC A 0.1075 20 166 0.4796 5.5517022682133921E-01
2R_2672513_SNP T G 0.05699 11 182 0.7238 3.6724222836782328E-01
2R_2672539_SNP G A 0.1518 29 162 0.7574 9.8962411567525244E-01
2R_2672580_SNP C A 0.08205 16 179 0.8648 7.7796730540167580E-01
2R_2672601_SNP G T 0.1204 23 168 0.4122 4.1926545389119829E-01
2R_2672704_SNP T G 0.09375 18 174 0.02248 3.2007329582654960E-02
2R_2672843_SNP C T 0.06122 12 184 0.6441 3.1686639866716682E-01
2R_2672919_SNP G A 0.1094 21 171 0.8061 8.3743018907990185E-01
2R_2672945_SNP A G 0.4974 94 95 0.1546 1.6608191186159937E-01
2R_2672962_SNP C A 0.1237 24 170 0.05124 1.5661532611427231E-01
2R_2672993_SNP C A 0.3228 61 128 0.08308 1.5329407660095218E-01
2R_2673001_SNP T C 0.1958 37 152 0.4275 6.5381164340345355E-01
2R_2673242_SNP A C 0.1117 21 167 0.5378 3.5761942247111922E-01
2R_2673518_SNP T G 0.1176 22 165 0.7526 7.7899339224205610E-01
2R_2673526_SNP C G 0.05128 10 185 0.7697 3.5112381734902143E-01
2R_2673666_SNP T C 0.1026 20 175 0.6827 6.2705416816033277E-01
2R_2673794_SNP T G 0.4944 89 91 0.03677 9.8707878586153930E-02
2R_2673798_DEL T TTTGCTGCTTT 0.08571 15 160 0.2352 1.9956127510103672E-01
2R_2673812_INS TT T 0.441 71 90 0.2857 6.6680810307691019E-01
2R_2673821_SNP G T 0.06736 13 180 0.834 5.2234262812326093E-01
2R_2673826_SNP T C 0.0625 12 180 0.6724 3.6768715985133138E-01
2R_2673892_SNP A T 0.1211 23 167 0.2373 3.5263216259304608E-01
2R_2673893_SNP A G 0.1158 22 168 0.2547 3.8383054267771177E-01
2R_2673905_SNP G A 0.1946 36 149 0.4186 5.7580602245188794E-01
2R_2673906_DEL C CAGATTTAGT 0.06633 13 183 0.8867 7.2055974542240564E-01
2R_2673987_SNP G A 0.321 52 110 0.3281 5.5545023387021530E-01
2R_2674006_SNP T A 0.2378 39 125 0.2547 4.0187761150232870E-01
2R_2674081_SNP C T 0.1977 35 142 0.779 9.8652168858838607E-01
2R_2674104_SNP T C 0.2079 37 141 0.5399 6.8100306991055137E-01
2R_2674198_SNP C A 0.4294 76 101 0.02775 6.5193901028718096E-02
2R_2674496_SNP C T 0.07732 15 179 0.7113 6.6307215293555255E-01
2R_2674694_SNP T C 0.3441 64 122 0.9197 7.5453607836922065E-01
2R_2674750_INS GG G 0.0791 14 163 0.8003 5.7956438282778144E-01
2R_2674757_SNP T C 0.08466 16 173 0.9496 8.4817062951509836E-01
2R_2674758_SNP T C 0.09375 18 174 0.9657 8.1640103120361296E-01
2R_2674762_SNP A G 0.08901 17 174 0.9693 7.5575821746929506E-01
2R_2674807_SNP T C 0.2198 40 142 0.2682 4.0445545407360839E-01
2R_2674996_SNP C T 0.06806 13 178 0.3914 3.6673792302953467E-01
2R_2675146_SNP T C 0.06283 12 179 0.35 4.2607746389069767E-01
2R_2675147_SNP A G 0.3817 71 115 0.003456 1.9017737144443114E-02
2R_2675158_SNP A C 0.3804 70 114 0.003164 1.6184665383975137E-02
2R_2675159_SNP A G 0.3784 70 115 0.003763 1.9878888322355508E-02
2R_2675170_SNP C T 0.2554 47 137 0.002631 1.1936440688158072E-02
2R_2675173_SNP C T 0.2595 48 137 0.001153 3.7855633962393977E-03
2R_2675187_SNP T C 0.2632 50 140 0.001612 7.5835755141337490E-03
2R_2675244_SNP T C 0.1832 35 156 0.06131 1.4457967893605628E-01
2R_2675298_SNP G A 0.1429 27 162 0.549 5.4459237281275918E-01
2R_2675331_SNP G T 0.1579 30 160 0.696 7.8537762220983431E-01
2R_2675370_SNP A C 0.05128 10 185 0.6322 2.9789902361801524E-01
2R_2675491_SNP T C 0.2086 39 148 0.764 6.7867902526767576E-01
2R_2675972_SNP G A 0.1925 36 151 0.07474 1.0708387771122596E-01
2R_2676070_DEL T TT 0.1381 25 156 0.7339 7.9604713059702858E-01
2R_2676316_SNP T G 0.1111 21 168 0.06158 1.3355068092327704E-01
2R_2676355_SNP T C 0.2872 54 134 0.03417 4.8585331178793031E-02
2R_2676356_SNP T C 0.2888 54 133 0.04247 6.5741941700283912E-02
2R_2676362_SNP T G 0.3778 68 112 0.4394 2.6651521444564197E-01
2R_2676434_SNP C A 0.3944 71 109 0.4719 2.7213040209056383E-01
2R_2676451_INS GTGGCGAACCG G 0.2258 42 144 0.1862 8.7149673861389276E-02
2R_2676452_INS AGGCGAACCGA A 0.1138 19 148 0.6208 2.9011873916827513E-01
2R_2676453_INS AACCGTGGCGAACCAACCGAA A 0.2367 40 129 0.203 4.0575804135286553E-01
2R_2676542_SNP C T 0.1189 22 163 0.5277 4.5296722083447849E-01
2R_2676590_DEL G GCCG 0.1264 23 159 0.1945 1.7243775367698100E-01
2R_2676682_SNP G C 0.09744 19 176 0.623 5.7535733852630888E-01
2R_2676683_SNP G T 0.05699 11 182 0.9889 9.2673636959180827E-01
2R_2676905_SNP G A 0.3743 70 117 0.01066 1.5309004311530381E-02
2R_2677007_SNP C T 0.08995 17 172 0.144 2.7638266029594805E-01
2R_2677238_SNP C T 0.1146 22 170 0.03411 7.5459447569016555E-02
2R_2677475_SNP A G 0.08586 17 181 0.5928 6.8194934165112042E-01
2R_2677535_SNP G C 0.4973 92 93 0.01996 6.9120228959094102E-02
2R_2677548_SNP A G 0.4402 81 103 0.01066 3.3602682235429261E-02
2R_2677747_SNP T A 0.3626 66 116 0.01519 3.4633703111696557E-02
2R_2677769_SNP A T 0.1099 21 170 0.3005 3.2713998461876415E-01
2R_2677797_INS T TTTC 0.107 20 167 0.3168 3.4251531679002456E-01
2R_2677822_SNP G A 0.2193 41 146 0.0567 8.4175584953761651E-02
2R_2677843_SNP T C 0.09574 18 170 0.07668 1.4784341153691483E-01
2R_2677855_SNP T C 0.1053 20 170 0.03145 6.2597615654241351E-02
2R_2678033_SNP C G 0.1915 36 152 0.2085 3.5840685080508361E-01
2R_2678133_SNP G T 0.288 53 131 0.2802 2.6191549651040469E-01
2R_2678134_SNP T C 0.06633 13 183 0.5175 6.4629420651605529E-01
2R_2678457_SNP A T 0.2698 51 138 0.01869 3.9209759436844703E-02
2R_2678465_SNP G A 0.1302 25 167 0.313 1.9845681962986472E-01
2R_2678581_SNP T A 0.1237 24 170 0.2641 4.7974452255096212E-01
2R_2678654_SNP A G 0.1223 23 165 0.04276 8.7303567773007185E-02
2R_2678665_SNP G A 0.07292 14 178 0.2683 2.6221258162434946E-01
2R_2678764_SNP A T 0.3516 64 118 0.3747 5.5398982696821331E-01
2R_2678827_SNP A T 0.1231 24 171 0.1582 3.4724046743312109E-01
2R_2678829_DEL A ATCA 0.1117 21 167 0.113 1.3189025442316249E-01
2R_2678876_SNP A G 0.4171 78 109 0.04688 1.4060386309486439E-01
2R_2678890_SNP T C 0.3457 65 123 0.1161 2.8111652849652868E-01
2R_2678914_SNP A T 0.0567 11 183 0.6072 6.4036589095122243E-01
2R_2678931_SNP A G 0.06186 12 182 0.7421 8.4916525013818833E-01
2R_2679334_SNP G C 0.08122 16 181 0.609 6.6218596347315528E-01
2R_2679556_SNP A T 0.05102 10 186 0.7738 3.5155428420206125E-01
2R_2679613_SNP A C 0.09043 17 171 0.5854 3.7156570835750879E-01
2R_2679643_SNP C A 0.05102 10 186 0.7738 3.5155428420206125E-01
2R_2679805_SNP G T 0.4098 75 108 0.01721 2.7322604940720759E-02
2R_2680036_SNP A G 0.06633 13 183 0.3731 4.4109872730960398E-01
2R_2680158_SNP A G 0.1047 20 171 0.8971 8.3755140429930575E-01
2R_2680178_SNP T C 0.07107 14 183 0.385 4.6586864703929665E-01
2R_2680259_SNP T G 0.2054 38 147 0.1013 1.1621435023712801E-01
2R_2680394_SNP A G 0.2011 37 147 0.1662 1.8716939639334251E-01
2R_2680397_SNP G A 0.2 37 148 0.1431 1.5195564195498046E-01
2R_2680409_SNP T A 0.1989 37 149 0.04386 4.8905286406658734E-02
2R_2680501_SNP A T 0.2473 46 140 0.2336 1.3635698484433245E-01
2R_2680524_SNP C G 0.0567 11 183 0.6713 3.3172177015517967E-01
2R_2680637_SNP T A 0.4088 74 107 0.2945 3.6316908066866083E-01
2R_2680663_SNP T G 0.2527 47 139 0.5303 7.2924499832354150E-01
2R_2680729_SNP G A 0.3672 65 112 0.04505 3.4500627365529293E-02
2R_2680975_SNP G T 0.07179 14 181 0.08083 3.4673811434647794E-01
2R_2680988_SNP T C 0.1058 20 169 0.4496 4.5157852251667463E-01
2R_2681125_SNP T C 0.1554 30 163 0.9308 6.3871726374869020E-01
2R_2681263_SNP G C 0.2554 47 137 0.4254 2.9947751288770663E-01
2R_2681291_SNP A C 0.07447 14 174 0.07642 1.2626245399419489E-01
2R_2681383_SNP T C 0.3723 70 118 0.1305 1.6715701947629225E-01
2R_2681398_SNP G C 0.306 56 127 0.3288 4.2983994849095120E-01
2R_2681401_SNP T G 0.05556 11 187 0.453 5.7953986992030271E-01
2R_2681421_SNP C T 0.2567 48 139 0.1794 3.0658550847451405E-01
2R_2681430_SNP C A 0.5 89 89 0.9188 9.0367118334599383E-01
2R_2681435_SNP A G 0.5 90 90 0.5421 5.3828420520581854E-01
2R_2681452_SNP A G 0.1474 28 162 0.5509 3.3345483047086710E-01
2R_2681531_SNP G A 0.4086 76 110 0.02789 6.7496599086680015E-02
2R_2681572_SNP A G 0.2873 52 129 0.4211 3.2736885782026359E-01
2R_2681682_SNP T A 0.2032 38 149 0.02075 1.3146638103139352E-01
2R_2681804_SNP C G 0.2768 49 128 0.5143 2.9260160878470765E-01
2R_2681815_SNP G A 0.2682 48 131 0.119 9.5959874057127692E-02
2R_2682002_SNP G A 0.4751 86 95 0.02158 6.7665728486816373E-02
2R_2682094_SNP C G 0.3729 66 111 0.02709 1.6329827055497192E-01
2R_2682142_SNP G C 0.2649 49 136 0.03584 8.9214420461558031E-02
2R_2682198_SNP C A 0.1774 33 153 0.05504 1.3868030588882552E-01
2R_2682215_SNP C T 0.2568 47 136 0.01138 2.7172777112948725E-02
2R_2682477_SNP C G 0.3125 55 121 0.1009 5.0482791705621748E-02
2R_2682519_SNP A G 0.3189 59 126 0.06671 6.2447282627349214E-02
2R_2682588_SNP T G 0.08081 16 182 0.3795 4.2313877161068392E-01
2R_2682598_SNP G C 0.07407 14 175 0.9297 8.3030978480328543E-01
2R_2682708_SNP T C 0.05128 10 185 0.4017 8.2773879126954317E-02
2R_2682713_SNP G A 0.4261 75 101 0.1389 9.3819498634605036E-02
2R_2682868_SNP A T 0.3095 52 116 0.008095 1.1106029637655376E-02
2R_2683098_SNP G A 0.1217 23 166 0.2668 1.3824020676063653E-01
2R_2683100_SNP T C 0.1257 24 167 0.2593 1.3190075333800233E-01
2R_2683126_SNP C T 0.2872 54 134 0.7166 8.4702300444062129E-01
2R_2683132_SNP C T 0.2116 40 149 0.9929 9.0049728590605171E-01
2R_2683190_SNP T A 0.2283 42 142 0.8051 9.9393479374723637E-01
2R_2683210_SNP C A 0.2324 43 142 0.7743 9.4022365065157143E-01
2R_2683230_SNP G T 0.2978 53 125 0.2255 4.2396679146747585E-01
2R_2683234_SNP A T 0.2394 45 143 0.8888 9.5544694610481407E-01
2R_2683276_SNP C T 0.05155 10 184 0.6538 2.9791395494069906E-01
2R_2683306_SNP A G 0.4192 70 97 0.1082 3.3222578831462790E-01
2R_2683455_SNP T A 0.07104 13 170 0.23 4.3508072117295127E-01
2R_2683505_SNP A G 0.4506 73 89 0.5425 4.5468014749468755E-01
2R_2683546_INS AAAA A 0.1405 26 159 0.3759 2.2995768501253144E-01
2R_2683602_SNP T G 0.4855 84 89 0.8475 8.2934779708028095E-01
2R_2683763_SNP T C 0.1453 26 153 0.08093 1.8154842760315903E-01
2R_2683796_SNP C T 0.06599 13 184 0.005911 9.9557080002483506E-03
2R_2683849_SNP A T 0.07538 15 184 0.02349 3.8328326590882908E-02
2R_2683863_SNP T C 0.07538 15 184 0.02368 3.9010166631673809E-02
2R_2683919_SNP G T 0.4033 73 108 0.1571 3.3155177289723547E-01
2R_2683967_SNP A G 0.2253 41 141 0.04199 1.0102365011237291E-01
2R_2684091_SNP G A 0.08901 17 174 0.4975 5.8471405073011351E-01
2R_2684093_SNP T C 0.08901 17 174 0.4928 5.6474669042756331E-01
2R_2684259_SNP A C 0.1031 20 174 0.328 2.6967302176633157E-01
2R_2684385_SNP A G 0.1823 35 157 0.0003507 6.1200426390083324E-04
2R_2684408_SNP C T 0.3533 65 119 0.1303 8.9472219468239911E-02
2R_2684458_SNP A T 0.453 82 99 0.03107 4.1042843705019406E-02
2R_2684504_SNP C T 0.08205 16 179 0.2937 3.3306395951023293E-01
2R_2684542_SNP G A 0.1604 30 157 0.09572 1.6454338003293945E-01
2R_2684614_SNP T A 0.1204 23 168 0.3555 7.4137406393858640E-01
2R_2684620_SNP G C 0.08163 16 180 0.3894 3.8966475201445006E-01
2R_2684761_SNP A G 0.06771 13 179 0.2408 5.3200289885036112E-01
2R_2684791_SNP T G 0.1297 24 161 0.7963 8.0402057820020900E-01
2R_2684954_SNP T C 0.06122 12 184 0.7134 3.8092866368201395E-01
2R_2684959_SNP C T 0.1071 21 175 0.3355 7.0683034308522186E-01
2R_2685082_SNP A G 0.07216 14 180 0.6075 6.9345847341381694E-01
2R_2685128_SNP T C 0.486 87 92 0.167 1.8684123231592475E-01
2R_2685166_DEL G GCTTGTGTGTG 0.1405 26 159 0.3631 1.9843195052728146E-01
2R_2685401_SNP A G 0.1728 33 158 0.005515 2.2010938788101890E-02
2R_2685541_DEL A AA 0.1429 25 150 0.02657 4.1244765921800368E-02
2R_2685683_SNP T C 0.1514 28 157 0.004344 4.2532245064785791E-02
2R_2685699_SNP T C 0.06818 12 164 0.1562 1.4198950749918637E-01
2R_2685713_SNP A C 0.2193 41 146 0.1664 2.7309688746106731E-01
2R_2685990_SNP A T 0.07772 15 178 0.6567 8.1940274429937854E-01
2R_2686003_SNP T G 0.06633 13 183 0.5738 5.3439435544020886E-01
2R_2686034_SNP C T 0.125 24 168 0.9953 8.8320703354314745E-01
2R_2686036_SNP C T 0.3497 64 119 0.303 3.1839331105129776E-01
2R_2686086_SNP T A 0.1518 29 162 0.3273 3.6307775994025460E-01
2R_2686116_SNP T A 0.07216 14 180 0.3659 4.0307545477906015E-01
2R_2686141_SNP G A 0.114 22 171 0.1411 1.5261012973651877E-01
2R_2686270_SNP A C 0.06667 13 182 0.9989 6.8758932365396552E-01
2R_2686375_SNP A G 0.05051 10 188 0.5876 4.9124349539198342E-01
2R_2686482_SNP T C 0.08901 17 174 0.2331 2.2790309153879518E-01
2R_2686498_SNP G C 0.1099 21 170 0.6641 7.7580970442364250E-01
2R_2686879_SNP T G 0.3765 61 101 0.8119 6.4363656217889020E-01
2R_2686906_SNP T A 0.4012 67 100 0.8454 8.7290889486858259E-01
2R_2686927_SNP G T 0.1856 31 136 0.4696 6.1698413085486281E-01
2R_2687284_SNP G T 0.1 19 171 0.2732 1.6566843394103392E-01
2R_2687326_SNP G T 0.4946 91 93 0.3808 4.7787605281260848E-01
2R_2687388_SNP A G 0.1289 25 169 0.7636 8.2517165800378589E-01
2R_2687394_SNP A C 0.1244 24 169 0.69 7.3910074047740593E-01
2R_2687494_SNP A C 0.1033 19 165 0.6419 6.3898954728038038E-01
2R_2687735_SNP A G 0.06633 13 183 0.1049 4.6691429858592204E-01
2R_2687739_SNP C T 0.4144 75 106 0.01981 1.3131866289864349E-02
2R_2687754_SNP C T 0.08421 16 174 0.2717 2.8317382468989472E-01
2R_2687789_SNP C T 0.413 76 108 0.4949 8.8623137536517727E-01
2R_2687845_SNP A T 0.08808 17 176 0.9914 7.8142543415229881E-01
2R_2688115_SNP A G 0.3167 57 123 0.8667 6.8563288550391110E-01
2R_2688386_SNP C G 0.08163 16 180 0.08215 1.3816072244346167E-01
2R_2688414_SNP G C 0.08247 16 178 0.07023 1.0640760870071797E-01
2R_2688482_SNP A T 0.08163 16 180 0.05988 9.8648881649033182E-02
2R_2688709_SNP T G 0.08333 16 176 0.9676 2.9233193387785139E-01
2R_2688713_SNP A C 0.2054 38 147 0.02036 4.3254708489280015E-02
2R_2688792_SNP A G 0.1316 25 165 0.0771 3.0367053550374923E-01
2R_2688841_SNP G A 0.1282 25 170 0.7007 8.2986230763558377E-01
2R_2688922_SNP C G 0.05556 11 187 0.2533 1.8115411492690803E-01
2R_2689044_SNP T C 0.1799 34 155 0.224 4.6975938066336687E-01
2R_2689141_SNP G C 0.1158 22 168 0.9907 8.0714837142698714E-01
2R_2689210_SNP A G 0.08377 16 175 0.3685 6.2008456159019698E-01
2R_2689271_SNP G C 0.08466 16 173 0.9767 2.9911242016839423E-01
2R_2689315_SNP T G 0.1173 23 173 0.05237 1.4394468042158293E-01
2R_2689451_SNP A G 0.09326 18 175 0.699 7.7588559616856234E-01
2R_2689465_SNP C A 0.09184 18 178 0.8642 9.1201146595924987E-01
2R_2689584_SNP T C 0.1978 36 146 0.9758 8.1370114793601844E-01
2R_2689623_SNP T A 0.08808 17 176 0.7737 9.7652571259634668E-01
2R_2689638_SNP G A 0.2762 50 131 0.00178 3.8406100031530641E-03
2R_2689704_SNP T C 0.1042 20 172 0.5959 6.5218068423269371E-01
2R_2689878_SNP T A 0.05641 11 184 0.8451 6.4892557054417588E-01
2R_2689908_SNP C G 0.05612 11 185 0.81 7.1409129868396393E-01
2R_2690045_SNP T C 0.0625 12 180 0.9271 2.4162747291642361E-01
2R_2690200_SNP C T 0.1789 34 156 0.02829 3.1146907255784863E-02
2R_2690303_SNP C T 0.2567 48 139 0.7827 7.7253173570882605E-01
2R_2690313_SNP A C 0.1882 35 151 0.01349 1.7318894283877232E-02
2R_2690468_SNP G C 0.07407 14 175 0.4166 3.7572129518857200E-01
2R_2690560_SNP A C 0.06186 12 182 0.5993 2.2757558096015040E-01
2R_2690636_SNP A G 0.4262 78 105 0.009306 4.3600137998398771E-02
2R_2690809_SNP G A 0.3579 68 122 0.169 4.3783173987397894E-01
2R_2690841_SNP A C 0.07853 15 176 0.5128 9.5028286795496852E-01
2R_2690879_SNP T A 0.5 90 90 0.00471 2.6133806170439349E-02
2R_2690881_SNP T C 0.4914 86 89 0.003181 1.7252462424311606E-02
2R_2690990_SNP T C 0.3191 60 128 0.0002381 1.3242835979976363E-03
2R_2691154_SNP A C 0.06633 13 183 0.02659 1.7214360405909590E-01
2R_2691267_SNP A G 0.07614 15 182 0.08266 3.5002749677235800E-01
2R_2691350_SNP T G 0.05236 10 181 0.4668 6.0404450702123991E-01
2R_2691352_SNP T C 0.08824 15 155 0.4433 4.9524174004094601E-01
2R_2691386_SNP A C 0.2727 51 136 0.4611 3.2349161770193990E-01
2R_2691902_SNP T A 0.09424 18 173 0.9266 3.7301985476717603E-01
2R_2691996_SNP G A 0.1925 36 151 0.3779 2.0344088967913276E-01
2R_2692088_SNP G C 0.227 42 143 0.3917 2.6305124567699700E-01
2R_2692403_SNP C G 0.07812 15 177 0.4013 3.2305950660548921E-01
2R_2692424_SNP G A 0.08995 17 172 0.7478 8.4229951363987965E-01
2R_2692437_SNP C T 0.08947 17 173 0.9891 3.1779704768230632E-01
2R_2692564_SNP T G 0.1852 35 154 0.09852 1.9621313389829143E-01
2R_2692656_SNP T C 0.1237 24 170 0.1067 7.3061550450364637E-02
2R_2692786_SNP A G 0.08947 17 173 0.8194 2.3477404780413080E-01
2R_2692853_SNP A T 0.08556 16 171 0.9018 5.7492384028440835E-01
2R_2692902_SNP A G 0.07772 15 178 0.4153 3.3422449574825241E-01
2R_2693167_DEL T TATGAATGCCGG 0.06806 13 178 0.3486 3.3290690534617384E-01
2R_2693180_INS TCATAGTTT T 0.0582 11 178 0.2379 2.4437798675437361E-01
2R_2693625_SNP C T 0.3298 62 126 0.4692 7.0376812496986907E-01
2R_2693770_SNP T C 0.06806 13 178 0.5227 4.0723248986848171E-01
2R_2693941_SNP A C 0.07292 14 178 0.2391 3.2090801193972818E-01
2R_2693966_DEL CCA C 0.3559 63 114 0.0355 1.4875999472335166E-01
2R_2694018_SNP C G 0.07653 15 181 0.8622 9.9380686807001817E-01
2R_2694344_DEL C CAACAAAAGGTCACTGAACAA 0.08854 17 175 0.207 3.0783688811714338E-01
2R_2694367_DEL T GACAAAGGCGGCG 0.08377 16 175 0.2142 3.0603362924718058E-01
2R_2694468_SNP G A 0.1622 30 155 0.3539 3.0368922649052088E-01
2R_2694669_SNP A C 0.0829 16 177 0.3696 3.1088160981571566E-01
2R_2694782_SNP C T 0.09524 18 171 0.9077 3.8447916999076714E-01
2R_2694871_SNP A G 0.08333 16 176 0.1079 1.6671726092528938E-01
2R_2695067_SNP A C 0.07772 15 178 0.7572 6.5446202924321728E-01
2R_2695241_SNP T A 0.1005 19 170 0.07554 4.3111446022700305E-02
2R_2695334_SNP A G 0.05181 10 183 0.8472 8.6613165269396275E-01
2R_2696564_SNP T C 0.3351 62 123 0.07056 2.0940333629220387E-01
2R_2696679_SNP T G 0.3243 60 125 0.9878 8.3932325484297399E-01
2R_2696714_SNP T C 0.1347 26 167 0.09619 1.3895606545051886E-01
2R_2696867_SNP C G 0.1011 19 169 0.9422 3.2460491843343853E-01
2R_2697227_DEL T TGTT 0.1111 21 168 0.08222 8.2640628654588447E-02
2R_2697258_SNP A C 0.1 19 171 0.9446 3.2828761521829708E-01
2R_2697328_SNP T G 0.4699 86 97 0.5924 8.3423504611154864E-01
2R_2697336_SNP G T 0.09948 19 172 0.7082 8.0589963031703227E-01
2R_2697354_SNP C A 0.09278 18 176 0.2433 3.0317355076156005E-01
2R_2697380_DEL A AA 0.3198 55 117 0.6099 6.2376288884995701E-01
2R_2697473_SNP C A 0.3222 58 122 0.1107 2.5449708733002430E-01
2R_2697606_SNP A G 0.1192 23 170 0.09989 6.6225958105473839E-02
2R_2698176_SNP C T 0.0973 18 167 0.9545 2.8794905369681900E-01
2R_2698204_SNP C T 0.309 55 123 0.9241 9.7923172504957712E-01
2R_2698367_SNP C A 0.1551 29 158 0.1023 6.5205138638872631E-02
2R_2698387_SNP G T 0.07292 14 178 0.6934 1.0357333862420925E-01
2R_2698411_SNP C T 0.3204 58 123 0.9409 8.7792867082800119E-01
2R_2698422_SNP T A 0.3187 58 124 0.8478 9.5027401160468594E-01
2R_2698662_SNP A G 0.3825 70 113 0.6778 6.6861146267487992E-01
2R_2698763_DEL T TCACGTACA 0.1128 22 173 0.136 8.9694378445923428E-02
2R_2698873_SNP G A 0.09424 18 173 0.8787 5.5682706255336178E-01
2R_2699350_SNP C T 0.1128 22 173 0.8621 8.8358322364824304E-01
2R_2699526_SNP G A 0.4211 72 99 0.5456 9.0279453596776260E-01
2R_2699618_SNP T C 0.1176 22 165 0.4786 3.4120250816554720E-01
2R_2699754_SNP C T 0.1244 24 169 0.09414 6.6799103002251184E-02
2R_2699756_SNP A T 0.45 81 99 0.4658 8.9503834214719025E-01
2R_2699812_SNP T C 0.3587 66 118 0.878 8.2327031416902197E-01
2R_2699958_SNP A G 0.06283 12 179 0.3648 2.4501845105784492E-01
2R_2699971_SNP A G 0.4111 74 106 0.2807 5.8834034303510108E-01
2R_2699974_SNP G A 0.05076 10 187 0.1446 3.8149293960177477E-01
2R_2700121_SNP T C 0.08995 17 172 0.8964 2.3283903501722858E-01
2R_2700642_SNP T C 0.3242 59 123 0.0025 1.7776161379778044E-02
2R_2700958_SNP T C 0.06218 12 181 0.04043 3.4781676998988945E-02
2R_2701078_SNP G T 0.2951 54 129 0.8417 6.9449502899530835E-01
2R_2701371_SNP T C 0.07407 14 175 0.8948 1.5820261289700477E-01
2R_2701606_SNP T C 0.08333 16 176 0.7108 7.5549744178007694E-01
2R_2701617_SNP T A 0.2116 40 149 0.1379 3.8872197415721244E-01
2R_2701924_SNP A T 0.06878 13 176 0.5384 9.5018790616811799E-01
2R_2702106_SNP A G 0.05291 10 179 0.09111 9.2428978714303334E-02
2R_2702461_SNP T G 0.06771 13 179 0.8644 3.2740577527676384E-01
2R_2702476_SNP A G 0.2688 50 136 0.1295 2.0946704796133653E-01
2R_2702499_SNP T G 0.07772 15 178 0.7953 1.4267482562384526E-01
2R_2703095_SNP T C 0.1838 34 151 0.1743 1.7742803027155007E-01
2R_2703251_SNP T G 0.08247 16 178 0.9861 8.6549449839283610E-01
2R_2703349_SNP G A 0.224 41 142 0.04867 5.8042376852029433E-02
2R_2703515_SNP G C 0.06633 13 183 0.1143 5.3481477296538504E-01
2R_2703517_SNP G T 0.2951 54 129 0.05296 8.0509022121150867E-02
2R_2704536_SNP T C 0.06771 13 179 0.4942 3.2122778531125518E-01
2R_2704778_SNP G A 0.05584 11 186 0.9403 7.0356315502611610E-01
2R_2704880_SNP A C 0.06186 12 182 0.2356 5.6542694883056566E-01
2R_2704910_SNP T C 0.07732 15 179 0.7936 1.4260328406766898E-01
2R_2704966_SNP T A 0.05641 11 184 0.1575 2.4690590429429349E-01
2R_2705126_SNP T C 0.07254 14 179 0.8582 4.2639328127126930E-01
2R_2705145_SNP A C 0.1526 29 161 0.3268 8.8895183453941429E-01
2R_2705170_SNP C A 0.117 22 166 0.113 1.7180001058265360E-01
2R_2705222_SNP C G 0.4611 83 97 0.6682 4.2616645664115516E-01
2R_2705447_SNP A T 0.1913 35 148 0.3274 2.8749119742188189E-01
2R_2705535_INS TC T 0.1722 31 149 0.1798 2.3754379126803882E-01
2R_2705672_SNP G A 0.2688 50 136 0.265 2.3850709762689959E-01
2R_2705848_SNP A T 0.06218 12 181 0.06476 6.5856279899586936E-02
2R_2706309_SNP T C 0.05233 9 163 0.7319 3.1234096407868772E-01
2R_2706538_SNP A G 0.08763 17 177 0.957 9.0989376105728037E-01
2R_2706555_SNP C A 0.2541 47 138 0.2029 1.9446525619621469E-01
2R_2706614_SNP T G 0.07576 15 183 0.567 6.6430652585762484E-01
2R_2706615_SNP C T 0.08377 16 175 0.1994 1.4840935678322154E-01
2R_2706618_DEL G ACACAAAT 0.07407 14 175 0.3522 6.8325653513724061E-01
2R_2706833_SNP G A 0.05348 10 177 0.1205 1.4671545595121083E-01
2R_2707110_SNP T A 0.06111 11 169 0.2725 1.9544900999116555E-01
2R_2707201_SNP T C 0.06186 12 182 0.06555 6.7263057728988218E-02
2R_2707273_SNP C T 0.25 47 141 0.7018 2.0581276012606975E-01
2R_2707287_DEL C CTGGACATGACAC 0.1064 20 168 0.9103 9.7308332535733488E-01
2R_2707336_SNP T C 0.1333 26 169 0.5766 4.9673817086241256E-01
2R_2707368_SNP T G 0.4176 76 106 0.02672 2.2715694122602126E-01
2R_2707637_SNP C G 0.1005 19 170 0.07631 5.5390597252989580E-02
2R_2707730_SNP C T 0.2151 40 146 0.248 1.0639199416530387E-01
2R_2707767_SNP C G 0.05128 10 185 0.8416 9.8076659711878444E-01
2R_2707794_SNP C G 0.05236 10 181 0.06391 8.2462001782822314E-02
2R_2707866_SNP C T 0.06154 12 183 0.06513 6.7548466271627028E-02
2R_2708022_SNP T C 0.05128 10 185 0.0624 5.5744132156196911E-02
2R_2708315_SNP A C 0.05759 11 180 0.0518 6.6574268032734085E-02
2R_2708333_SNP T C 0.4012 69 103 0.9389 7.8522815789630385E-01
2R_2708571_SNP C T 0.07937 15 174 0.7301 9.7003951992517434E-01
2R_2708669_SNP A C 0.3032 57 131 0.00385 2.7634449095819281E-02
2R_2708753_SNP T G 0.05155 10 184 0.8325 5.0599186334102242E-01
2R_2708792_SNP T G 0.05789 11 179 0.8447 8.8347977872423489E-01
2R_2708961_SNP T G 0.3563 62 112 0.02568 4.0877805152305359E-02
2R_2708975_SNP A T 0.3636 64 112 0.1023 2.5673621638867727E-01
2R_2709003_INS TTTTGTATA T 0.3503 62 115 0.133 2.2829254118260733E-01
2R_2709008_SNP G T 0.3696 68 116 0.06269 1.1801863327426243E-01
2R_2709091_DEL C TAAAAG 0.3209 60 127 0.001271 6.2670100328898141E-03
2R_2709122_SNP G A 0.06806 13 178 0.3094 2.0844858597690175E-01
2R_2709124_SNP C T 0.3516 64 118 0.1429 3.3043617917932722E-01
2R_2709184_SNP G A 0.2957 55 131 0.4406 7.5121124219033641E-01
2R_2709217_SNP G T 0.05181 10 183 0.8265 5.0984729178912835E-01
2R_2709334_SNP C T 0.1368 26 164 0.02596 2.1348554134743489E-02
2R_2709355_SNP T G 0.1865 36 157 0.6024 5.4641813456189792E-01
2R_2709362_SNP C A 0.09896 19 173 0.08489 6.0367253833075431E-02
2R_2709373_SNP A C 0.3098 57 127 0.1025 6.8631819180628606E-02
2R_2709495_SNP A C 0.06736 13 180 0.05932 5.8415518070058910E-02
2R_2709554_SNP A T 0.06989 13 173 0.3421 3.0885606642280850E-01
2R_2709896_SNP T G 0.235 43 140 0.3043 2.5279600319094253E-01
2R_2710021_DEL C CGCCGAGTGC 0.2722 46 123 0.05732 1.2088766533520456E-01
2R_2710247_SNP A C 0.07772 15 178 0.2197 3.8276500601955210E-01
2R_2710445_SNP C A 0.337 61 120 0.1043 6.5551755512186921E-02
2R_2710501_SNP A G 0.2151 40 146 0.1674 1.7960623146227961E-01
2R_2710678_SNP T A 0.1158 22 168 0.3717 2.4712744417732102E-01
2R_2710706_INS GTG G 0.2994 53 124 0.2893 3.1783386401182179E-01
2R_2710708_SNP T C 0.3315 61 123 0.2431 2.4935498697320557E-01
2R_2710727_SNP C T 0.3333 61 122 0.3302 3.1715134420738234E-01
2R_2710771_SNP A G 0.2337 43 141 0.2515 2.4606616002589932E-01
2R_2710909_SNP A G 0.3867 70 111 0.4787 7.1919850223541903E-01
2R_2710979_SNP C A 0.3867 70 111 0.2631 3.8274799934363479E-01
2R_2711133_SNP T C 0.08673 17 179 0.08704 3.5576122239255470E-01
2R_2711310_SNP G A 0.06283 12 179 0.4872 3.6061128390100938E-01
2R_2711399_SNP A G 0.1474 28 162 0.004313 7.8452153754606773E-03
2R_2711555_SNP C G 0.2 38 152 0.03396 3.1987447475026687E-02
2R_2711557_SNP T G 0.0625 12 180 0.538 9.2525108841772630E-01
2R_2711729_SNP T C 0.3799 68 111 0.579 3.2495424209644730E-01
2R_2712370_SNP T G 0.2486 46 139 0.8917 8.6077085358059935E-01
2R_2712441_SNP A T 0.2191 39 139 0.359 2.9116714493331619E-01
2R_2712480_SNP T G 0.4317 79 104 0.1924 3.5044315687061611E-01
2R_2712487_SNP T A 0.337 61 120 0.7145 7.3555246024428977E-01
2R_2712508_SNP C A 0.3462 63 119 0.5542 5.6348341179926642E-01
2R_2712515_SNP T A 0.3552 65 118 0.7422 7.7124270135785222E-01
2R_2712793_SNP T G 0.1198 23 169 0.91 6.2087044352782650E-01
2R_2712884_SNP A T 0.1979 38 154 0.847 9.2646617543570842E-01
2R_2712891_SNP T A 0.05699 11 182 0.0935 7.6729925371987209E-02
2R_2712951_SNP A C 0.07487 14 173 0.7069 6.7859391653018353E-01
2R_2713199_SNP C A 0.4886 86 90 0.4576 5.6135907651152883E-01
2R_2713226_SNP T C 0.4888 87 91 0.5214 6.6398427267517701E-01
2R_2713394_SNP T G 0.05376 10 176 0.3123 2.8035004115537576E-01
2R_2713478_SNP A G 0.05208 10 182 0.09936 8.0452431335772234E-02
2R_2713487_SNP C A 0.07179 14 181 0.8287 9.5365501286219012E-01
2R_2713544_SNP A C 0.324 58 121 0.1779 4.3334541206292576E-01
2R_2713707_SNP C A 0.3495 65 121 0.02605 1.0244766155335039E-01
2R_2713863_SNP T C 0.05051 10 188 0.8123 7.0674452314287384E-01
2R_2713938_SNP G T 0.06011 11 172 0.1122 9.6878253547351134E-02
2R_2714284_SNP A C 0.1385 27 168 0.02129 9.7599164511784631E-02
2R_2714310_INS T TATT 0.164 31 158 0.4875 5.8548747403487988E-01
2R_2714342_DEL A AA 0.1209 22 160 0.8544 6.8952571243896288E-01
2R_2714361_SNP T A 0.1538 30 165 0.01244 5.9906182969756493E-02
2R_2714423_SNP A C 0.05729 11 181 0.08077 9.2999289256667450E-02
2R_2714509_SNP T C 0.06701 13 181 0.04982 3.7528942407758774E-02
2R_2714788_SNP C G 0.3539 63 115 0.1863 2.2488442764098560E-01
2R_2714801_SNP T C 0.178 34 157 0.778 7.7290884696759155E-01
2R_2714819_SNP C T 0.1746 33 156 0.7276 7.1203386947888525E-01
2R_2714924_INS AA A 0.05202 9 164 0.8632 9.3779818264697146E-01
2R_2714981_SNP A C 0.4667 84 96 0.4282 5.7711493905716815E-01
2R_2714986_SNP T C 0.06701 13 181 0.04982 3.7528942407758774E-02
2R_2715053_SNP T C 0.3812 69 112 0.8915 7.1390099647544369E-01
2R_2715068_SNP C T 0.05759 11 180 0.5664 4.4812373055087174E-01
2R_2715112_SNP T G 0.373 69 116 0.9631 5.8263631140243721E-01
2R_2715147_SNP C T 0.1053 20 170 0.2666 3.0743730117943113E-01
2R_2715167_SNP A C 0.06316 12 178 0.07777 6.8737200800691123E-02
2R_2715178_SNP A C 0.0625 12 180 0.07625 7.4177401610422397E-02
2R_2715377_SNP G A 0.3135 58 127 0.6096 3.7320736542899213E-01
2R_2715574_SNP A C 0.1075 20 166 0.4598 8.9304159167854846E-01
2R_2715692_SNP A G 0.1351 25 160 0.0127 9.9022364698769932E-03
2R_2715775_INS AGA A 0.05851 11 177 0.08485 9.6325487561840561E-02
2R_2715780_SNP C G 0.05851 11 177 0.1056 1.1876486644028050E-01
2R_2715782_SNP A G 0.06316 12 178 0.5745 1.9204103542990769E-01
2R_2715922_SNP T G 0.07447 14 174 0.08867 8.1915273480157494E-02
2R_2715991_SNP T G 0.08081 16 182 0.9733 8.7482908112203628E-01
2R_2716192_SNP T G 0.06878 13 176 0.171 2.0626753805356424E-01
2R_2716196_SNP T C 0.2033 37 145 0.3167 4.3919431371937678E-01
2R_2716304_SNP T G 0.2652 48 133 0.447 3.5030920271786492E-01
2R_2716522_SNP A C 0.1833 33 147 0.6697 5.5530682822299138E-01
2R_2716614_SNP A G 0.2044 37 144 0.09632 1.4482753252816327E-01
2R_2716671_SNP A C 0.1979 38 154 0.02477 3.4703135931598961E-02
2R_2716739_SNP A G 0.08421 16 174 0.31 2.9563781911125675E-01
2R_2716776_SNP A G 0.1134 22 172 0.3763 3.7975839675303158E-01
2R_2716847_SNP G T 0.07407 14 175 0.8862 5.1544880244042057E-01
2R_2716881_SNP A G 0.2406 45 142 0.6024 6.5619816038572498E-01
2R_2716945_SNP T C 0.2834 53 134 0.8322 9.3289787550503667E-01
2R_2716948_SNP A G 0.07979 15 173 0.8714 8.2745415257695198E-01
2R_2717104_SNP G T 0.224 41 142 0.7956 7.3604969029489431E-01
2R_2717156_DEL C CCGTTCCTACC 0.3556 64 116 0.8273 7.9692696813795194E-01
2R_2717250_SNP G A 0.2043 38 148 0.9786 8.5052201584558218E-01
2R_2717300_SNP A G 0.07853 15 176 0.3985 3.2825309932629554E-01
2R_2717370_DEL G GCAAAGAG 0.375 66 110 0.01291 1.8652019244062439E-02
2R_2717461_SNP T G 0.06736 13 180 0.003135 2.9901263575011213E-02
2R_2717858_SNP A G 0.1257 24 167 0.1928 2.1070656278403599E-01
2R_2717863_SNP T G 0.388 71 112 0.9334 7.1672614712702520E-01
2R_2717948_SNP G T 0.1852 35 154 0.294 2.1565160085660207E-01
2R_2717977_SNP T C 0.2366 44 142 0.7272 8.8550214789258785E-01
2R_2718023_SNP G A 0.107 20 167 0.9009 9.9814262377505292E-01
2R_2718036_DEL G GGTGGACCTT 0.05556 11 187 0.469 4.3029655254052668E-01
2R_2718086_SNP G A 0.1064 20 168 0.906 9.2807718223243363E-01
2R_2718508_SNP A C 0.06186 12 182 0.6569 5.2309420633625470E-01
2R_2718520_SNP A G 0.07143 14 182 0.8999 6.4002401186824009E-01
2R_2718561_SNP A G 0.4134 74 105 0.8671 8.9095319547942320E-01
2R_2718605_SNP G T 0.05699 11 182 0.3632 2.1313149817743704E-01
2R_2718661_SNP T A 0.1967 36 147 0.03699 1.8777614757695703E-02
2R_2718665_SNP A T 0.2833 51 129 0.1332 1.2071570865356474E-01
2R_2718719_SNP A T 0.2973 55 130 0.1514 1.2870629561514191E-01
2R_2718726_SNP T C 0.08763 17 177 0.7085 4.5209667886672600E-01
2R_2718795_SNP T C 0.1543 29 159 0.105 7.6176463977689152E-02
2R_2718915_SNP C T 0.2124 41 152 0.1684 5.0876965878011249E-01
2R_2719174_SNP T C 0.2147 38 139 0.121 1.6919769786574279E-01
2R_2719183_SNP C T 0.2203 39 138 0.1519 2.6219453239219992E-01
2R_2719228_SNP A G 0.1319 24 158 0.1721 3.8766284615826985E-01
2R_2719293_SNP G C 0.2842 52 131 0.2589 1.6708298173192326E-01
2R_2719452_DEL GAG G 0.497 83 84 0.003025 3.5032288599615891E-03
2R_2719459_DEL GCAGCACTTTG G 0.4969 81 82 0.003872 4.0890823814453544E-03
2R_2719554_SNP A T 0.4355 81 105 0.007303 2.5239696322309447E-03
2R_2719570_SNP T A 0.483 85 91 0.009454 2.1492085176361914E-03
2R_2719713_SNP T A 0.3988 67 101 0.02968 2.8940427482015561E-02
2R_2720005_SNP A C 0.08247 16 178 0.9932 8.4346627419422116E-01
2R_2720152_SNP G T 0.4783 88 96 0.8148 9.5734795865740285E-01
2R_2720157_SNP C T 0.3385 65 127 0.1681 3.5866906412726451E-01
2R_2720177_SNP G A 0.1276 25 171 0.9881 4.8534485342787637E-01
2R_2720331_SNP A T 0.3575 64 115 0.1863 1.9763720314146660E-01
2R_2720632_SNP T G 0.2147 41 150 0.6442 6.2072351442446760E-01
2R_2720642_SNP A T 0.3388 62 121 0.2662 2.8295291094310393E-01
2R_2720646_SNP T A 0.3838 71 114 0.08331 1.4663346811033229E-01
2R_2720840_SNP T G 0.4247 79 107 0.2953 4.1410676894884657E-01
2R_2720891_SNP T C 0.1467 27 157 0.0745 5.7996809393539614E-02
2R_2721010_SNP G A 0.2033 37 145 0.08543 1.8996841476058712E-01
2R_2721222_SNP T G 0.1452 27 159 0.0523 3.1201788213153260E-02
2R_2721304_SNP A G 0.178 34 157 0.4258 5.0589000223548219E-01
2R_2721314_SNP C T 0.1675 32 159 0.4322 5.2179942195550122E-01
2R_2721550_SNP G A 0.09231 18 177 0.5265 3.7076064397467545E-01
2R_2721587_SNP T G 0.08081 16 182 0.9689 8.7943304228301689E-01
2R_2721588_SNP T C 0.06667 13 182 0.9939 9.0438315928757795E-01
2R_2721590_SNP C A 0.1711 32 155 0.4031 2.2257796605884150E-01
2R_2721762_SNP A G 0.1311 24 159 0.6745 5.7326019459269162E-01
2R_2721767_SNP C T 0.06218 12 181 0.06266 6.4884688810032953E-02
2R_2721785_SNP T C 0.05236 10 181 0.6069 4.6173628784984511E-01
2R_2721985_SNP A C 0.3132 57 125 0.2772 2.4985612779264177E-01
2R_2722069_SNP A G 0.0829 16 177 0.2026 2.2258202099833579E-01
2R_2722081_SNP C G 0.0829 16 177 0.2026 2.2258202099833579E-01
2R_2722082_SNP G C 0.4469 80 99 0.8386 9.3208867644302185E-01
2R_2722223_SNP G A 0.1649 31 157 0.4447 8.2747773895721899E-01
2R_2722231_SNP G A 0.4286 78 104 0.2443 5.0280064297646498E-01
2R_2722629_SNP T C 0.1088 21 172 0.04913 2.2991222062520595E-02
2R_2722672_SNP A T 0.07937 15 174 0.7333 5.8118303614955502E-01
2R_2722793_SNP C G 0.4699 86 97 0.1877 2.6919532362707077E-01
2R_2722857_SNP A G 0.2265 41 140 0.02421 4.9511712615580052E-02
2R_2722977_SNP C G 0.3716 68 115 0.6826 7.3226788864608161E-01
2R_2723163_SNP A G 0.1071 21 175 0.03084 4.3469434313845819E-02
2R_2723168_SNP A C 0.05208 10 182 0.8476 8.1082975753799835E-01
2R_2723504_SNP C T 0.3681 67 115 0.4717 3.9657503796769900E-01
2R_2723590_SNP A G 0.3495 65 121 0.5589 5.3063225341428721E-01
2R_2723654_SNP T G 0.0567 11 183 0.828 2.5883676016520007E-01
2R_2723676_SNP A T 0.2895 55 135 0.62 8.0082464749761040E-01
2R_2723693_SNP T G 0.2895 55 135 0.6785 8.8753544148755226E-01
2R_2723702_SNP A T 0.2804 53 136 0.5784 7.9959754496424063E-01
2R_2723801_SNP T A 0.2158 41 149 0.1017 1.1861623734980853E-01
2R_2723825_SNP G T 0.2181 41 147 0.12 1.3701504116635477E-01
2R_2723945_SNP A G 0.4785 89 97 0.8526 8.8564597918261123E-01
2R_2724029_SNP C T 0.4731 88 98 0.7122 6.9114832526808234E-01
2R_2724126_SNP C G 0.05208 10 182 0.1476 2.3802444591954863E-01
2R_2724235_SNP G A 0.1316 25 165 0.4048 9.9078359794451665E-01
2R_2724237_SNP T C 0.133 25 163 0.458 9.1764205068051319E-01
2R_2724242_SNP A G 0.1277 24 164 0.3523 9.1828346983708242E-01
2R_2724261_SNP A C 0.1323 25 164 0.3932 9.6848984766523694E-01
2R_2724350_SNP A C 0.1316 25 165 0.3977 9.7455129817644992E-01
2R_2724632_SNP T G 0.06218 12 181 0.4942 5.5805363510673955E-01
2R_2724653_SNP A G 0.3189 59 126 0.2526 3.2483103431028715E-01
2R_2724675_SNP C T 0.3155 59 128 0.2922 3.8061960739243550E-01
2R_2724805_SNP A T 0.3242 59 123 0.2168 3.5508253157328495E-01
2R_2725011_SNP A C 0.3425 62 119 0.01402 5.7400194281611791E-03
2R_2725050_SNP T C 0.1598 31 163 0.3099 2.6200994714599357E-01
2R_2725058_DEL ACGTGTG A 0.2606 43 122 0.4867 9.3450370841309671E-01
2R_2725144_SNP G T 0.1117 21 167 0.5624 4.0495385032321052E-01
2R_2725169_SNP A T 0.2131 39 144 0.5624 4.8392900531191330E-01
2R_2725183_SNP G C 0.09278 18 176 0.5614 5.8113462696523899E-01
2R_2725198_SNP T A 0.05102 10 186 0.9152 9.4713526202126541E-01
2R_2725214_SNP T C 0.07812 15 177 0.0699 1.1032713029908103E-01
2R_2725263_SNP A G 0.06667 13 182 0.0542 8.5198458386532172E-02
2R_2725417_INS A ATTAA 0.05263 10 180 0.8231 8.3028255941792795E-01
2R_2725653_SNP T G 0.05051 10 188 0.8061 6.9764288826226251E-01
2R_2725664_SNP T C 0.2565 49 142 0.504 7.4038979124908022E-01
2R_2725666_SNP A T 0.2565 49 142 0.4861 7.0132644445239856E-01
2R_2725849_SNP T C 0.1295 25 168 0.0847 1.2499012217895311E-01
2R_2725893_SNP G T 0.3421 65 125 0.994 7.3794607142613633E-01
2R_2725894_SNP G T 0.3333 63 126 0.9067 7.8855418036240854E-01
2R_2726281_SNP G C 0.1082 21 173 0.8389 7.5754642291307761E-01
2R_2726316_SNP C G 0.06736 13 180 0.2788 3.2689246752774526E-01
2R_2726653_SNP A T 0.1632 31 159 0.6219 5.6600206729501057E-01
2R_2726701_SNP A G 0.06218 12 181 0.732 7.5938337310280124E-01
2R_2726885_SNP G A 0.07447 14 174 0.06064 9.4888242407888623E-02
2R_2726989_SNP A T 0.4703 87 98 0.8998 5.7990745713042890E-01
2R_2726990_SNP T G 0.4677 87 99 0.9194 6.8394105017015216E-01
2R_2727085_INS CTATTTGCGCTTTGC C 0.08163 16 180 0.3125 5.2204173273441645E-01
2R_2727093_INS G GCTTTGCGATTTGCG 0.07362 12 151 0.01864 5.2975078308423410E-03
2R_2727135_SNP A C 0.06154 12 183 0.05374 1.5937485865557321E-01
2R_2727155_SNP A G 0.06667 13 182 0.07448 1.1637775881607360E-01
2R_2727548_SNP G A 0.09645 19 178 0.8948 8.0297638319425335E-01
2R_2727721_SNP G A 0.09184 18 178 0.4947 3.8034877481654394E-01
2R_2727902_SNP A T 0.07732 15 179 0.4964 1.8082830165805952E-01
2R_2727993_SNP C A 0.06701 13 181 0.07178 1.1394082475825640E-01
2R_2728033_DEL A ACTATGTCACT 0.06091 12 185 0.6086 4.9984570680682228E-01
2R_2728050_DEL A CGGG 0.06061 12 186 0.6236 5.1182815926501424E-01
2R_2728419_SNP A C 0.4645 85 98 0.1444 3.7825128376695094E-01
2R_2728596_SNP A G 0.05025 10 189 0.7973 6.8554686176763835E-01
2R_2728621_SNP A G 0.07216 14 180 0.06185 9.7141814286807127E-02
2R_2728655_SNP C T 0.1354 26 166 0.1728 2.0297558332149213E-01
2R_2728758_SNP G T 0.06011 11 172 0.3418 1.2526264982224911E-01
2R_2728880_SNP C T 0.06218 12 181 0.2151 2.0814638294086107E-01
2R_2728930_SNP G A 0.06154 12 183 0.1534 1.7587635278400060E-01
2R_2729011_SNP T C 0.2366 44 142 0.9541 9.9537738486282701E-01
2R_2729081_SNP T C 0.4316 82 108 0.1423 1.6040307939874288E-01
2R_2729146_SNP G C 0.2604 50 142 0.6508 7.3755512668697532E-01
2R_2729306_SNP G A 0.4945 90 92 0.01962 5.4739493552329226E-03
2R_2729343_SNP G C 0.3901 71 111 0.8266 3.2039330935420818E-01
2R_2729466_SNP G A 0.467 85 97 0.8883 6.7603518529427475E-01
2R_2729606_SNP A C 0.4333 78 102 0.5359 9.5567760228194820E-01
2R_2729729_DEL A AC 0.3976 66 100 0.7505 3.8366223824731005E-01
2R_2729732_SNP A G 0.1016 19 168 0.1028 1.5457811633361485E-01
2R_2729825_SNP G A 0.1354 26 166 0.5963 7.5814839783137644E-01
2R_2729847_SNP C A 0.07254 14 179 0.9907 6.1049342157638886E-01
2R_2729885_SNP T G 0.1495 29 165 0.606 7.8662413076355420E-01
2R_2729988_SNP A T 0.3387 63 123 0.7316 2.8411786047975729E-01
2R_2730022_SNP A G 0.4254 77 104 0.8234 7.0264093516823567E-01
2R_2730135_SNP T A 0.4919 91 94 0.4316 3.4244371499426607E-01
2R_2730141_SNP G T 0.4865 90 95 0.3537 2.7909486574061182E-01
2R_2730180_SNP G A 0.4811 89 96 0.4521 3.6642436694580971E-01
2R_2730382_SNP C T 0.3184 57 122 0.9779 8.8015961555978728E-01
2R_2730480_SNP T A 0.2487 47 142 0.5454 4.6540515499491031E-01
2R_2730482_SNP T A 0.2366 44 142 0.6739 5.4616422886535787E-01
2R_2730489_SNP C A 0.2406 45 142 0.6875 5.9505585196200150E-01
2R_2730513_SNP C T 0.1823 35 157 0.5056 5.5784265494385687E-01
2R_2730730_SNP C A 0.1316 25 165 0.5732 4.2305618227969588E-01
2R_2731431_SNP C G 0.07772 15 178 0.2877 6.3449401591985022E-01
2R_2731662_SNP T A 0.07216 14 180 0.9753 9.5009998831839482E-01
2R_2731682_SNP G A 0.2116 40 149 0.8464 5.3474046280576126E-01
2R_2731778_SNP C T 0.08333 16 176 0.7221 9.7446115703788583E-01
2R_2731932_SNP T C 0.4759 89 98 0.5536 3.5479266117151664E-01
2R_2732064_SNP T G 0.2275 43 146 0.625 6.1795036505891665E-01
2R_2732100_SNP T C 0.1026 20 175 0.7153 7.7470760099632974E-01
2R_2732170_SNP T A 0.1316 25 165 0.4414 3.4333549641732297E-01
2R_2732205_SNP A G 0.4863 89 94 0.4207 5.6735264448024059E-01
2R_2732219_INS TT T 0.1389 25 155 0.1272 7.8946314912482878E-03
2R_2732234_DEL C CC 0.3146 56 122 0.6303 8.3191135511925518E-01
2R_2732417_SNP A T 0.1385 27 168 0.4531 5.9497416523210067E-01
2R_2732944_SNP A G 0.09626 18 169 0.9293 9.5553647295547195E-01
2R_2732945_SNP A C 0.07568 14 171 0.8394 8.6684972852546904E-01
2R_2733018_SNP A C 0.1217 23 166 0.7022 7.5669811465347259E-01
2R_2733021_SNP C T 0.3495 65 121 0.285 2.9539354980679788E-01
2R_2733078_SNP T C 0.1534 29 160 0.3389 2.9510852325481762E-01
2R_2733254_DEL T TAT 0.07071 14 184 0.7774 7.7191988049144400E-01
2R_2733659_SNP A T 0.3102 58 129 0.2664 2.7215183871086801E-01
2R_2733783_SNP T A 0.2265 41 140 0.2998 1.5807185107968469E-01
2R_2733903_SNP C A 0.0618 11 167 0.9719 9.3181585714602710E-01
2R_2733951_SNP C A 0.07303 13 165 0.3077 3.8151881305393143E-01
2R_2733955_SNP G T 0.07303 13 165 0.314 3.9394227852366792E-01
2R_2733980_SNP A C 0.0663 12 169 0.2261 2.7453550569240159E-01
2R_2734096_SNP A T 0.4132 69 98 0.8789 6.4225644214298161E-01
2R_2734118_SNP A G 0.4371 73 94 0.7811 9.0537531117569781E-01
2R_2734139_SNP T A 0.07143 14 182 0.6475 7.7576807124684921E-01
2R_2734190_SNP T C 0.1064 20 168 0.7904 9.2184201990248649E-01
2R_2734233_DEL A ATGGAAG 0.06091 12 185 0.9637 8.6503079989865606E-01
2R_2734354_SNP A G 0.117 22 166 0.7122 8.9147446593294166E-01
2R_2734445_SNP A C 0.1053 20 170 0.7214 4.9248376260996141E-01
2R_2734632_SNP T G 0.05641 11 184 0.3199 5.1728230277356446E-01
2R_2734786_SNP G A 0.1361 26 165 0.4245 2.0612317465323504E-01
2R_2734808_SNP A T 0.1224 24 172 0.4701 2.4951375885703519E-01
2R_2734839_SNP T G 0.1237 23 163 0.322 2.5613412098114541E-01
2R_2734876_SNP T A 0.07895 15 175 0.6936 7.1919378524495792E-01
2R_2734893_SNP A C 0.1077 21 174 0.712 5.6801033623604114E-01
2R_2734968_SNP T A 0.05641 11 184 0.1728 1.6437596921203579E-01
2R_2735093_SNP C A 0.06316 12 178 0.6339 7.2707936550553498E-01
2R_2735204_DEL T TT 0.1117 21 167 0.7644 8.2275015664061624E-01
2R_2735231_SNP G T 0.1364 27 171 0.4355 3.9000515317464723E-01
2R_2735236_SNP G C 0.08763 17 177 0.3202 2.2642274398232987E-01
2R_2735243_SNP G A 0.1064 20 168 0.0768 8.9931683276835206E-02
2R_2735244_SNP A C 0.1105 21 169 0.07777 1.1186933229136176E-01
2R_2735265_SNP T A 0.1099 21 170 0.0826 1.1680690067066946E-01
2R_2735338_SNP G A 0.1649 31 157 0.197 2.3382849820442708E-01
2R_2735406_SNP C T 0.08854 17 175 0.1157 1.6450482253237586E-01
2R_2735718_SNP A G 0.1685 31 153 0.2149 3.8177117212956457E-01
2R_2735815_SNP T C 0.2065 38 146 0.3205 6.4725750833260287E-01
2R_2735876_SNP C T 0.4255 80 108 0.4361 4.0076062001258228E-01
2R_2735951_DEL A AAA 0.1022 19 167 0.1283 8.9745542418374291E-02
2R_2736027_SNP C A 0.3086 50 112 0.6752 5.4217633622536221E-01
2R_2736030_SNP A T 0.4136 79 112 0.3135 2.1696574095412180E-01
2R_2736084_SNP A T 0.2919 54 131 0.7472 9.8402663527984413E-01
2R_2736087_SNP T C 0.2919 54 131 0.7754 9.8480453525342215E-01
2R_2736102_SNP A G 0.06186 12 182 0.1333 1.8044516293508972E-01
2R_2736155_SNP C G 0.1361 26 165 0.355 6.6778324896590791E-01
2R_2736190_SNP C G 0.1406 27 165 0.6649 6.1932301646467225E-01
2R_2736208_SNP T A 0.09326 18 175 0.2849 5.7135747236832934E-01
2R_2736218_SNP C G 0.06349 12 177 0.6211 6.7699142110777100E-01
2R_2736260_SNP A T 0.3743 67 112 0.1975 1.2266077891861360E-01
2R_2736289_SNP A C 0.05851 11 177 0.8035 9.1558955698169819E-01
2R_2736324_SNP A G 0.08947 17 173 0.8051 8.1757654557303105E-01
2R_2736390_SNP T C 0.1579 30 160 0.0575 5.4644572048847262E-02
2R_2736407_SNP T C 0.4144 75 106 0.8326 6.8333153542118907E-01
2R_2736439_SNP G A 0.1531 30 166 0.3251 2.7039942429194874E-01
2R_2736482_DEL G GCAAAGTG 0.1495 29 165 0.3504 2.7546717433102563E-01
2R_2736615_SNP G A 0.1164 22 167 0.6715 6.8235046968506685E-01
2R_2736698_SNP G C 0.1368 26 164 0.4894 4.8016694923969139E-01
2R_2736812_SNP G C 0.2088 38 144 0.3739 4.9282757928115195E-01
2R_2736877_SNP A G 0.05291 10 179 0.1796 1.9679778014711391E-01
2R_2737100_SNP T C 0.1793 33 151 0.1877 2.1809014535220017E-01
2R_2737121_DEL C CGTG 0.2139 40 147 0.4937 9.3307360308001008E-01
2R_2737173_DEL A ATTTATGAAT 0.1957 36 148 0.518 9.7917747442711656E-01
2R_2737192_SNP A G 0.08511 16 172 0.6952 6.8459664871055470E-01
2R_2737265_SNP G A 0.05556 11 187 0.4017 2.1591055999665965E-01
2R_2737285_SNP T G 0.07216 14 180 0.4963 5.7606424726872074E-01
2R_2737443_SNP T G 0.09137 18 179 0.9895 7.2308678027718698E-01
2R_2737522_SNP G C 0.05641 11 184 0.205 2.8399006661332005E-01
2R_2737539_SNP T G 0.05641 11 184 0.3427 4.5721235625783152E-01
2R_2737542_SNP T G 0.3568 66 119 0.6241 8.7721040132612005E-01
2R_2737599_SNP G A 0.1152 22 169 0.4957 5.0548712112617367E-01
2R_2737643_SNP T C 0.1947 37 153 0.2257 1.9688224958701894E-01
2R_2737644_SNP T C 0.199 38 153 0.1728 1.4131620510563081E-01
2R_2737647_SNP C A 0.3407 62 120 0.7622 8.0516836915401913E-01
2R_2737885_SNP G C 0.06061 12 186 0.9796 8.8839137985365590E-01
2R_2738202_SNP C G 0.4 72 108 0.684 5.3998426616949535E-01
2R_2738239_SNP T C 0.2025 33 130 0.3364 3.3008862015365215E-01
2R_2738245_SNP A C 0.0733 14 177 0.6646 7.2944696943769349E-01
2R_2738277_SNP T G 0.1823 35 157 0.1535 1.8583562713016311E-01
2R_2738304_SNP A G 0.3261 60 124 0.8029 9.7633263909115942E-01
2R_2738356_SNP A C 0.4409 82 104 0.3262 3.2427489015755784E-01
2R_2738467_SNP G T 0.06701 13 181 0.7476 8.2711264007832597E-01
2R_2738556_SNP T C 0.05236 10 181 0.9649 8.7970634129145497E-01
2R_2738718_SNP T C 0.1015 20 177 0.4098 4.1109077841712138E-01
2R_2738929_SNP G T 0.1842 35 155 0.5524 6.9032133116317174E-01
2R_2739272_SNP A G 0.3441 64 122 0.979 5.2436921683200433E-01
2R_2739374_SNP T A 0.4807 87 94 0.08991 4.2459752258478360E-02
2R_2739444_SNP C A 0.3043 56 128 0.132 1.0145549433701517E-01
2R_2739458_SNP T A 0.1546 30 164 0.2524 1.4395347926366731E-01
2R_2739559_SNP A G 0.1094 21 171 0.5129 7.7077587355103816E-01
2R_2739613_DEL G GG 0.07292 14 178 0.06409 5.8380489354847798E-02
2R_2739635_SNP T G 0.1436 28 167 0.3018 2.4696326540285107E-01
2R_2739684_DEL T TT 0.0733 14 177 0.4508 5.2666093805070280E-01
2R_2739707_SNP T G 0.07853 15 176 0.7525 8.0812248394462827E-01
2R_2739723_SNP G C 0.0733 14 177 0.6879 7.3368620770859660E-01
2R_2739913_SNP G C 0.3427 61 117 0.7817 6.3458641271781535E-01
2R_2739989_SNP A G 0.1158 22 168 0.7113 4.9047791412100306E-01
2R_2740261_SNP C T 0.2951 54 129 0.4884 6.2849237768367872E-01
2R_2740341_SNP C T 0.2527 47 139 0.2605 4.6684157112521718E-01
2R_2740462_SNP T A 0.09524 18 171 0.9286 9.3298746050152082E-01
2R_2740626_SNP G C 0.1902 35 149 0.9196 9.5285944094012354E-01
2R_2740713_SNP T C 0.212 39 145 0.1531 1.5934750623728533E-01
2R_2740724_SNP G A 0.1129 21 165 0.9969 9.7230868564636064E-01
2R_2740736_SNP A G 0.05208 10 182 0.8164 8.9824840395220529E-01
2R_2740749_SNP A C 0.3277 58 119 0.8164 7.8505613256840889E-01
2R_2740860_SNP T C 0.2634 49 137 0.5257 3.6132241312639990E-01
2R_2740861_SNP A C 0.2527 47 139 0.5207 3.3546957116692000E-01
2R_2740889_SNP C T 0.1173 23 173 0.4852 3.0566814307424306E-01
2R_2740906_SNP A T 0.1297 24 161 0.8973 8.2990826929403472E-01
2R_2740931_SNP C T 0.1223 23 165 0.7861 7.8314728353410845E-01
2R_2740940_SNP G A 0.4134 74 105 0.1742 3.8528535074457249E-01
2R_2740999_DEL C CCGACC 0.08122 16 181 0.3384 3.3104429714163819E-01
2R_2741005_INS TGTATGG T 0.08163 16 180 0.3348 3.2622307674159656E-01
2R_2741059_SNP A G 0.07292 14 178 0.3216 3.5982271430889790E-01
2R_2741145_DEL CGC C 0.2339 40 131 0.2091 2.1693097676028394E-01
2R_2741160_SNP T A 0.236 42 136 0.2765 3.6161426977617983E-01
2R_2741216_SNP A G 0.08333 16 176 0.1222 1.6053191019307000E-01
2R_2741373_SNP G T 0.2295 42 141 0.1732 3.0376235641296212E-01
2R_2741615_SNP T G 0.05584 11 186 0.8922 9.8642763177962767E-01
2R_2741641_SNP T A 0.0804 16 183 0.9654 8.8379970331766067E-01
2R_2741681_SNP T C 0.09474 18 172 0.8926 8.3252729129186465E-01
2R_2741855_SNP A G 0.05729 11 181 0.8894 7.2818200097506691E-01
2R_2741957_SNP T G 0.1923 35 147 0.6025 3.5574063915747989E-01
2R_2741983_DEL C CC 0.06989 13 173 0.5452 4.7619317600572142E-01
2R_2742043_SNP T A 0.06599 13 184 0.6985 8.1346112542166271E-01
2R_2742064_SNP A G 0.06989 13 173 0.9008 4.7205951239266797E-01
2R_2742070_SNP A C 0.2378 44 141 0.09648 1.4657097619227555E-01
2R_2742096_SNP T C 0.2228 41 143 0.1293 1.9860742261465869E-01
2R_2742152_SNP A G 0.2649 49 136 0.07976 1.4046491610111389E-01
2R_2742183_SNP C T 0.1967 36 147 0.3729 3.4422869087777463E-01
2R_2742274_DEL A AT 0.3913 72 112 0.8972 9.6486236044082396E-01
2R_2742278_INS GTTGC G 0.3913 72 112 0.8972 9.6486236044082396E-01
2R_2742279_DEL A AACTTCCTACCACC 0.388 71 112 0.9083 9.4281760040505536E-01
2R_2742303_SNP A G 0.2088 38 144 0.2475 3.5359402115137406E-01
2R_2742429_SNP T G 0.2131 39 144 0.2223 2.5269292497995199E-01
2R_2742478_SNP G C 0.3571 65 117 0.325 5.0941647032712156E-01
2R_2742594_SNP C T 0.06771 13 179 0.6834 4.5933619734982234E-01
2R_2742763_SNP C G 0.2471 43 131 0.2031 2.3276885725848839E-01
2R_2742871_SNP C T 0.2568 47 136 0.949 7.4090657135753579E-01
2R_2742942_SNP G T 0.06915 13 175 0.9168 9.5336578205129618E-01
2R_2742990_SNP T G 0.06122 12 184 0.9996 9.5238078572913953E-01
2R_2743073_SNP T C 0.06122 12 184 0.8297 8.9398430706487764E-01
2R_2743119_SNP A C 0.1739 32 152 0.37 3.8665461992547112E-01
2R_2743123_SNP T C 0.08122 16 181 0.977 8.4468394203036845E-01
2R_2743189_SNP T C 0.05181 10 183 0.4649 8.5480748478682944E-01
2R_2743201_SNP C A 0.06599 13 184 0.01331 1.1434394244332723E-02
2R_2743219_SNP T C 0.3892 72 113 0.873 9.0741825914876340E-01
2R_2743286_SNP C T 0.0973 18 167 0.8275 8.5287853314343876E-01
2R_2743451_SNP A G 0.3646 66 115 0.06591 1.2184536862379447E-01
2R_2743601_SNP A C 0.1278 23 157 0.298 1.6480914606174735E-01
2R_2743669_SNP G A 0.3657 64 111 0.8786 7.6653105435739599E-01
2R_2743691_SNP T G 0.07487 14 173 0.006775 1.0906387697075108E-02
2R_2743772_SNP T A 0.2713 51 137 0.1936 2.1099691314237679E-01
2R_2743831_SNP G C 0.09424 18 173 0.2429 2.4345554123418733E-01
2R_2743909_SNP G T 0.2368 45 145 0.1986 1.1546727027540238E-01
2R_2743964_SNP G C 0.2283 42 142 0.3678 3.7334999264914959E-01
2R_2744048_SNP C G 0.07216 14 180 0.2113 2.3493895070697901E-01
2R_2744066_SNP A G 0.07216 14 180 0.6347 6.2161966690015746E-01
2R_2744094_SNP T C 0.2459 45 138 0.8971 7.9179202800613213E-01
2R_2744173_SNP A G 0.08556 16 171 0.1266 4.0237911861626552E-01
2R_2744250_DEL G GT 0.1087 20 164 0.1926 2.6199306578274506E-01
2R_2744263_MNP AGG CCA 0.05699 11 182 0.7061 4.0129694525334503E-01
2R_2744266_INS ACAGGAGTAAG A 0.05699 11 182 0.672 3.9392336387092242E-01
2R_2744311_SNP A C 0.1071 21 175 0.3485 1.9037504876698552E-01
2R_2744360_SNP T C 0.1927 37 155 0.09336 4.2774781420776613E-02
2R_2744418_SNP G C 0.07216 14 180 0.08906 3.1199227733002675E-02
2R_2744447_DEL A AA 0.1568 29 156 0.4847 4.6891080997859025E-01
2R_2744541_SNP A G 0.05348 10 177 0.08774 8.5729786933731900E-02
2R_2744588_SNP A G 0.0567 11 183 0.5865 6.2134468789482300E-01
2R_2744841_SNP G C 0.06806 13 178 0.3275 4.4971311830251415E-01
2R_2744872_SNP A G 0.4185 77 107 0.5535 3.8776604450892704E-01
2R_2745091_SNP T G 0.1231 24 171 0.9469 7.1811019625002248E-01
2R_2745703_SNP C T 0.07895 15 175 0.5765 9.8775009113270351E-01
2R_2745837_SNP C G 0.1803 33 150 0.9556 8.7353513421984941E-01
2R_2746177_DEL T TCGAT 0.09948 19 172 0.2964 2.0111957912259748E-01
2R_2746322_SNP C G 0.09948 19 172 0.4701 3.0065473196358850E-01
2R_2746367_SNP A G 0.06667 13 182 0.8005 2.5912356059971009E-01
2R_2746632_SNP T C 0.09845 19 174 0.1515 2.6253509343175596E-01
2R_2746675_SNP A G 0.06186 12 182 0.3065 4.5811942785501403E-01
2R_2746833_SNP C T 0.08466 16 173 0.7497 4.8849645134130482E-01
2R_2746859_SNP A G 0.224 41 142 0.2739 1.8604911806445834E-01
2R_2747034_SNP G C 0.1902 31 132 0.1612 1.1746072436445809E-01
2R_2747179_SNP T C 0.1128 22 173 0.9799 5.2375155220178282E-01
2R_2747190_SNP G T 0.09091 17 170 0.4282 4.9861043047249010E-01
2R_2747227_SNP T G 0.06186 12 182 0.6608 6.9140251432398814E-01
2R_2747266_SNP G A 0.1047 20 171 0.1824 1.3388110154404509E-01
2R_2747286_SNP A C 0.07216 14 180 0.2815 2.2082365611756938E-01
2R_2747445_SNP A C 0.3514 65 120 0.06998 1.3630553073994200E-01
2R_2747521_SNP C T 0.05584 11 186 0.4309 4.8602659504551293E-01
2R_2747637_SNP T C 0.1361 26 165 0.5337 8.3437056850537283E-01
2R_2747692_SNP T A 0.1146 22 170 0.5641 8.3706128261553570E-01
2R_2747782_SNP A C 0.1946 36 149 0.02822 4.7689370198158970E-02
2R_2747886_SNP G C 0.1405 26 159 0.9881 9.3362670428962413E-01
2R_2748180_SNP G T 0.413 76 108 0.7715 6.2751044898374664E-01
2R_2748277_SNP C T 0.2193 41 146 0.318 3.1638090580726219E-01
2R_2748278_SNP T A 0.2234 42 146 0.3691 3.8147052309433171E-01
2R_2748318_SNP G A 0.06316 12 178 0.7775 5.8957860369589854E-01
2R_2748365_SNP C G 0.2606 49 139 0.5994 4.4065518429442108E-01
2R_2748398_SNP A G 0.2713 51 137 0.6019 4.2297286972152237E-01
2R_2748435_SNP C A 0.2646 50 139 0.5813 4.3914906962180977E-01
2R_2748583_SNP A T 0.3032 57 131 0.6637 4.9877917595442212E-01
2R_2748653_SNP T C 0.0804 16 183 0.9654 8.8379970331766067E-01
2R_2748679_SNP T A 0.3386 64 125 0.3129 1.8445363256359038E-01
2R_2748715_INS CTCTAAGTGCCCCATCTGAGATCAGTGAAGAATCAAG C 0.2778 50 130 0.363 3.1151377240399003E-01
2R_2748737_INS TT T 0.3429 60 115 0.3419 2.5494778485569436E-01
2R_2749153_DEL C CCACAA 0.05181 10 183 0.8077 8.9076870506179429E-01
2R_2749163_SNP A G 0.478 87 95 0.7357 7.9649334264880345E-01
2R_2749232_SNP A T 0.06842 13 177 0.7317 5.0746097161342640E-01
2R_2749454_SNP A C 0.07143 14 182 0.1412 2.3472565294875469E-01
2R_2749557_SNP G T 0.435 77 100 0.5785 7.7917777166852442E-01
2R_2749651_SNP G A 0.06989 13 173 0.7763 5.4450605478364489E-01
2R_2749707_SNP T G 0.1183 22 164 0.5695 8.6860626696084409E-01
2R_2749777_SNP T G 0.1383 26 162 0.4595 7.1186025819483523E-01
2R_2750056_SNP T G 0.1302 25 167 0.4376 8.9940924986870308E-01
2R_2750196_SNP C G 0.09184 18 178 0.1126 1.6534543734437535E-01
2R_2750217_DEL T TT 0.4132 69 98 0.9729 8.7899246740065118E-01
2R_2750278_SNP A G 0.1105 21 169 0.05182 5.5298616139207050E-02
2R_2750317_DEL C CTCGGC 0.05851 11 177 0.6338 4.0163107684899524E-01
2R_2750333_SNP T C 0.1058 20 169 0.04863 5.2160247999100684E-02
2R_2750353_SNP G A 0.4044 74 109 0.9564 8.8054480433205529E-01
2R_2751262_SNP T A 0.367 69 119 0.5204 4.9325952342813406E-01
2R_2751295_SNP T C 0.2632 50 140 0.5132 8.5683715359983026E-01
2R_2751314_SNP T G 0.1818 34 153 0.3911 3.0840761169310138E-01
2R_2752228_SNP A G 0.09626 18 169 0.216 1.1909530847110661E-01
2R_2752853_SNP C A 0.4153 76 107 0.06602 5.2144041895996578E-02
2R_2752865_SNP T C 0.3934 72 111 0.03667 3.7908123250125422E-02
2R_2753118_SNP A C 0.3462 63 119 0.4433 4.7084237841433163E-01
2R_2753141_SNP G A 0.05556 11 187 0.1163 1.7046434325583304E-01
2R_2753207_SNP A C 0.2833 51 129 0.6336 7.3567274511943848E-01
2R_2753246_SNP G A 0.05236 10 181 0.8159 8.9640763964809878E-01
2R_2753434_DEL A AT 0.1444 27 160 0.1011 1.0308246673589616E-01
2R_2753477_SNP G A 0.1 19 171 0.1362 2.0288454990062965E-01
2R_2753479_SNP T C 0.1047 20 171 0.1105 1.6707821470850237E-01
2R_2753621_SNP A G 0.3989 73 110 0.06206 2.3571772212854336E-01
2R_2753661_SNP A C 0.1022 19 167 0.3151 8.9758258404031954E-02
2R_2753749_SNP A T 0.3462 63 119 0.01614 3.2416064597262428E-02
2R_2754134_SNP T C 0.2849 51 128 0.2874 4.5813936096872876E-01
2R_2754137_SNP T C 0.3098 57 127 0.4293 7.9958640054206664E-01
2R_2754156_SNP A C 0.1263 24 166 0.5376 8.0978480655086416E-01
2R_2754174_SNP C G 0.117 22 166 0.4018 7.2278434078213116E-01
2R_2754183_SNP C G 0.4413 79 100 0.4411 5.9389761339166669E-01
2R_2754460_SNP G A 0.2063 39 150 0.208 7.1045182504113985E-02
2R_2754490_SNP T G 0.2316 44 146 0.1627 5.2625467093253553E-02
2R_2754491_SNP A G 0.1462 25 146 0.05343 1.3158480292093856E-02
2R_2754523_SNP C T 0.4725 86 96 0.2848 9.0535830527179284E-02
2R_2754572_SNP T C 0.06091 12 185 0.6091 3.3305108536935113E-01
2R_2754669_SNP C A 0.4457 82 102 0.1469 2.1089904306880802E-01
2R_2754696_SNP C A 0.1047 20 171 0.7571 6.2011495967835684E-01
2R_2754872_SNP T C 0.3548 66 120 0.37 3.7422995152111282E-01
2R_2755004_SNP T C 0.2222 42 147 0.5987 7.9615987616308281E-01
2R_2755415_SNP T C 0.08629 17 180 0.2753 3.4471652430606015E-01
2R_2755483_DEL C CC 0.1053 20 170 0.6779 5.7222872513625356E-01
2R_2755485_SNP T G 0.1604 30 157 0.8594 8.1343257843656258E-01
2R_2755550_SNP A G 0.07292 14 178 0.7772 5.5626363852160066E-01
2R_2755925_SNP T C 0.3189 59 126 0.5618 6.1636312749387745E-01
2R_2756200_SNP T C 0.2787 51 132 0.48 5.6205638142317182E-01
2R_2756213_SNP C T 0.2787 51 132 0.6582 7.3973847397055237E-01
2R_2756229_SNP T G 0.2811 52 133 0.5588 6.5311655158621540E-01
2R_2756263_SNP G T 0.2928 53 128 0.6948 8.2734234978758459E-01
2R_2756329_SNP A T 0.06806 13 178 0.7723 4.3065149806802427E-01
2R_2756340_SNP G A 0.288 53 131 0.6111 7.2611963009892344E-01
2R_2756344_SNP G C 0.2935 54 130 0.5052 6.3158964788815131E-01
2R_2756387_SNP G T 0.08854 17 175 0.6408 7.3185767702455151E-01
2R_2756388_SNP T C 0.07407 14 175 0.2115 2.9079980126995963E-01
2R_2756399_SNP T C 0.4167 75 105 0.9635 9.9135674678100516E-01
2R_2756482_SNP T C 0.4372 80 103 0.8892 9.1332897188757300E-01
2R_2756660_SNP G A 0.08421 16 174 0.6053 6.5943257682158152E-01
2R_2757062_SNP A G 0.4728 87 97 0.128 1.8230120421220319E-01
2R_2757157_SNP A G 0.07407 14 175 0.8903 6.8232370870047721E-01
2R_2757165_SNP T G 0.4641 84 97 0.3367 4.3760161119497232E-01
2R_2757369_SNP C T 0.1289 25 169 0.7021 6.5873156199318827E-01
2R_2757407_SNP A C 0.05102 10 186 0.1429 2.1323881880187723E-01
2R_2757839_SNP T C 0.3371 60 118 0.3501 4.7029026664800133E-01
2R_2757910_SNP C G 0.4972 90 91 0.2173 2.1783239574556068E-01
2R_2758044_SNP T G 0.0625 12 180 0.2356 3.6137915096170836E-01
2R_2758124_SNP T A 0.05236 10 181 0.8202 9.0318909120793522E-01
2R_2758134_SNP C T 0.05128 10 185 0.5268 3.4083198771706069E-01
2R_2758168_SNP C T 0.3977 68 103 0.2748 2.7499261489609372E-01
2R_2758193_SNP A G 0.3468 60 113 0.1037 2.5212602156778130E-01
2R_2758264_SNP C T 0.0625 12 180 0.3449 7.2410978554152305E-01
2R_2758272_SNP C T 0.2381 45 144 0.5582 4.0759318696980362E-01
2R_2758291_SNP C A 0.375 69 115 0.2296 2.2591278544657534E-01
2R_2758378_SNP A C 0.06077 11 170 0.1991 5.3034358586366759E-01
2R_2758387_SNP C A 0.05085 9 168 0.6554 4.5675866307776491E-01
2R_2758437_SNP A C 0.06395 11 161 0.167 5.1418127251872625E-01
2R_2758511_SNP A C 0.341 59 114 0.4362 4.2033263160085643E-01
2R_2758626_SNP A G 0.05102 10 186 0.5219 3.3752893675582896E-01
2R_2758903_SNP A C 0.06316 12 178 0.6444 4.0158091366575877E-01
2R_2759107_SNP G C 0.09744 19 176 0.9525 6.5012685210196830E-01
2R_2759131_SNP G A 0.4293 79 105 0.0786 7.3141619996728635E-02
2R_2759183_SNP T C 0.4202 79 109 0.2344 3.9753332491728621E-01
2R_2759185_SNP T C 0.4194 78 108 0.1919 3.5025162203434157E-01
2R_2759243_SNP T C 0.06186 12 182 0.8415 7.7485648239356464E-01
2R_2759271_SNP C T 0.4358 78 101 0.09277 1.0117584960906734E-01
2R_2759456_SNP A T 0.06218 12 181 0.2333 3.6664835525991712E-01
2R_2759624_SNP T C 0.06154 12 183 0.5119 6.2585702720083958E-01
2R_2759703_SNP C T 0.4615 84 98 0.07689 8.5912845123353176E-02
2R_2759754_SNP G A 0.1031 20 174 0.8014 9.3887906487710993E-01
2R_2759998_SNP C G 0.05236 10 181 0.1757 2.3667403318821267E-01
2R_2760117_SNP A G 0.3135 58 127 0.06865 4.5186514250474874E-02
2R_2760397_SNP G A 0.07653 15 181 0.376 4.0537609409721687E-01
2R_2760477_SNP A T 0.09424 18 173 0.1896 3.0154389356909217E-01
2R_2760812_SNP A T 0.1613 30 156 0.9967 9.2440670448429585E-01
2R_2761254_SNP A G 0.07692 15 180 0.3006 4.0309285549894669E-01
2R_2761456_SNP T G 0.07772 15 178 0.1385 2.4054356537596233E-01
2R_2761461_SNP A T 0.3838 71 114 0.3162 2.9862156665713335E-01
2R_2761560_SNP C G 0.05699 11 182 0.6734 7.7483350548160590E-01
2R_2761618_SNP C A 0.4167 75 105 0.5284 7.8684110603454216E-01
2R_2761841_SNP T C 0.08065 15 171 0.4705 4.4078229379479905E-01
2R_2761937_SNP G A 0.06771 13 179 0.7706 7.5242169915793300E-01
2R_2762059_SNP A T 0.07292 14 178 0.08367 1.0445613216674610E-01
2R_2762132_SNP C T 0.06806 13 178 0.7269 5.0402179181983797E-01
2R_2762657_SNP T G 0.1283 24 163 0.7586 8.3656596941044525E-01
2R_2762764_SNP T G 0.08763 17 177 0.1103 6.9097597028614136E-02
2R_2762849_SNP T A 0.06091 12 185 0.7034 6.4982127296074310E-01
2R_2762867_SNP T C 0.08122 16 181 0.5411 4.7156304446569730E-01
2R_2762870_SNP A G 0.4457 82 102 0.797 7.8523084763333739E-01
2R_2763017_SNP T A 0.4486 83 102 0.2249 4.8228650070097467E-01
2R_2763386_SNP T C 0.07812 15 177 0.1183 1.1760837360103538E-01
2R_2763639_SNP A G 0.05076 10 187 0.1063 1.5380507299073964E-01
2R_2763659_SNP G A 0.388 71 112 0.1158 2.1906217118928784E-01
2R_2763725_SNP C T 0.4066 74 108 0.2084 3.2581528931176384E-01
2R_2763767_SNP A T 0.09184 18 178 0.7298 7.4948139989605544E-01
2R_2763779_SNP T C 0.2772 51 133 0.09221 2.1204136830447473E-01
2R_2763781_DEL A ATGTAAAAGCTGAATATGCTCGTCAAGCCA 0.2528 45 133 0.1277 2.8184508886883819E-01
2R_2763891_SNP A C 0.05102 10 186 0.9071 9.6386058023427734E-01
2R_2763987_SNP A G 0.06989 13 173 0.2075 6.7885809924166507E-01
2R_2764006_SNP A C 0.08718 17 178 0.3112 2.5081114219211065E-01
2R_2764024_SNP G A 0.2 37 148 0.6848 8.3658728547801509E-01
2R_2764330_SNP G C 0.4486 83 102 0.3374 6.1389161713229101E-01
2R_2764389_SNP T A 0.1606 31 162 0.3068 4.8954428002016370E-01
2R_2764654_SNP G C 0.4432 82 103 0.307 2.6807902390583493E-01
2R_2764832_SNP T C 0.2957 55 131 0.4803 4.8902265615433571E-01
2R_2764873_DEL G GGAG 0.3665 59 102 0.03687 7.0672782128469780E-02
2R_2764900_SNP T A 0.2979 56 132 0.1724 3.6538696921780967E-01
2R_2764903_SNP T A 0.2941 55 132 0.168 3.5817941892807348E-01
2R_2764953_SNP C T 0.2979 56 132 0.1724 3.6538696921780967E-01
2R_2765003_SNP A T 0.4033 73 108 0.05668 1.5728640386625881E-01
2R_2765340_SNP A C 0.07692 15 180 0.1901 2.3664594826485830E-01
2R_2765880_SNP T C 0.2772 51 133 0.7958 8.5182579711811990E-01
2R_2765955_SNP A G 0.06633 13 183 0.4386 5.3112970028426221E-01
2R_2765973_SNP G C 0.3204 58 123 0.2153 4.9908315083840837E-01
2R_2766094_INS TT T 0.3293 54 110 0.4519 8.1890690987670878E-01
2R_2766284_SNP C A 0.05181 10 183 0.05952 9.4389490843620916E-02
2R_2766296_SNP T C 0.1872 35 152 0.4667 7.6422674892829268E-01
2R_2766434_SNP A G 0.05076 10 187 0.6122 6.1592911002622630E-01
2R_2766748_SNP T A 0.3422 64 123 0.4032 3.8972555910779505E-01
2R_2766762_SNP T G 0.06154 12 183 0.4173 4.9225487599848983E-01
2R_2766778_SNP C T 0.1211 23 167 0.1972 2.9264197131410408E-01
2R_2766814_SNP G A 0.06806 13 178 0.8434 9.4906175339116283E-01
2R_2767137_INS ACTATAGATATGGTTTCACTCAAATATGATCATA A 0.2486 44 133 0.2681 1.3317884679095304E-01
2R_2767191_SNP T G 0.3956 72 110 0.986 7.6519695674556454E-01
2R_2767280_SNP G C 0.08629 17 180 0.2504 3.2846195902147846E-01
2R_2767352_INS ACAA A 0.3964 67 102 0.9699 8.8721215862979175E-01
2R_2767534_SNP T G 0.07653 15 181 0.5578 5.9530020759114288E-01
2R_2767649_SNP C T 0.2128 40 148 0.08881 8.7559975757571573E-02
2R_2767890_SNP T G 0.4121 75 107 0.02642 6.0481346848312988E-02
2R_2767984_SNP A G 0.06091 12 185 0.2259 3.5896870240161971E-01
2R_2768029_SNP A G 0.107 20 167 0.6211 4.3060452178374109E-01
2R_2768065_SNP T C 0.07653 15 181 0.4068 5.2504935021410892E-01
2R_2768077_SNP T C 0.478 87 95 0.2164 3.6368556588563983E-01
2R_2768238_SNP C A 0.07937 15 174 0.9135 7.2559650606954862E-01
2R_2768256_SNP G T 0.07614 15 182 0.104 1.7588043251044938E-01
2R_2768533_SNP G T 0.05076 10 187 0.3719 3.9140564457087956E-01
2R_2768547_SNP G C 0.07692 15 180 0.4208 5.3376340795327948E-01
2R_2768602_SNP G A 0.05789 11 179 0.9989 6.8941440689487998E-01
2R_2768632_SNP T C 0.1967 36 147 0.1025 1.5733914839197871E-01
2R_2768639_SNP T A 0.2 37 148 0.09014 1.4120459129468088E-01
2R_2768663_SNP G A 0.3209 60 127 0.6549 8.9811266320190930E-01
2R_2768681_SNP T G 0.1892 35 150 0.08312 1.2187474286280331E-01
2R_2768726_SNP A T 0.05319 10 178 0.9193 8.7227389404693589E-01
2R_2768728_SNP A C 0.2787 51 132 0.5007 5.8859964671580201E-01
2R_2768770_SNP A C 0.1812 29 131 0.8573 9.1116000104701200E-01
2R_2768776_SNP G T 0.205 33 128 0.892 9.4257546476040244E-01
2R_2768791_SNP G T 0.06842 13 177 0.973 7.3638083293944456E-01
2R_2769000_SNP C A 0.08889 16 164 0.251 4.4070123029419328E-01
2R_2769007_SNP A G 0.08333 15 165 0.2269 3.9466038089182631E-01
2R_2769345_SNP A G 0.3443 63 120 0.2431 9.8589680899052290E-02
2R_2769619_SNP T G 0.07614 15 182 0.1151 1.4407016035948295E-01
2R_2769624_SNP T C 0.07614 15 182 0.1491 1.8684161527456400E-01
2R_2769769_SNP T C 0.2634 49 137 0.9435 5.3501484304501679E-01
2R_2769859_SNP A G 0.3022 55 127 0.4103 7.0728642089795424E-01
2R_2769932_SNP T C 0.06952 13 174 0.3631 3.0497192683205787E-01
2R_2769981_SNP T C 0.4171 78 109 0.3416 3.1833695852583543E-01
2R_2770261_SNP A C 0.1005 19 170 0.3451 2.1372868881876517E-01
2R_2770402_SNP T C 0.3425 62 119 0.0926 2.0441057413526198E-01
2R_2770694_SNP T G 0.127 24 165 0.1265 1.5851224233670902E-01
2R_2770945_SNP T A 0.06011 11 172 0.1618 2.5919737054661326E-02
2R_2770959_SNP A G 0.2652 48 133 0.912 5.9306447944004792E-01
2R_2770962_SNP T G 0.07979 15 173 0.935 7.9814143913101954E-01
2R_2771182_SNP G C 0.3135 58 127 0.5465 7.6850629123944481E-01
2R_2771326_SNP C T 0.373 69 116 0.9486 6.5512690023871012E-01
2R_2771563_SNP G A 0.3262 61 126 0.5343 4.4266134480352692E-01
2R_2771574_SNP T C 0.1799 34 155 0.5876 8.1883023784648268E-01
2R_2771921_SNP C T 0.1129 21 165 0.4795 1.8294641878285356E-01
2R_2771942_SNP G A 0.1129 21 165 0.4446 1.9306977962449645E-01
2R_2772007_SNP A T 0.05236 10 181 0.2037 2.5593566486438946E-01
2R_2772456_SNP T G 0.1591 28 148 0.5821 4.9903706731946873E-01
2R_2772540_SNP C T 0.2473 45 137 0.6333 9.0747749007180423E-01
2R_2772630_SNP T C 0.06218 12 181 0.591 6.0603615777357389E-01
2R_2772651_SNP C T 0.2761 45 118 0.613 3.5365014569944919E-01
2R_2772731_SNP C A 0.05076 10 187 0.2056 2.8848412249300948E-01
2R_2772768_SNP T A 0.3799 68 111 0.9117 4.2376416892208779E-01
2R_2772892_SNP T C 0.1117 21 167 0.2278 1.3490823141355779E-01
2R_2772945_SNP G A 0.1183 22 164 0.328 1.7739645833710083E-01
2R_2772959_SNP C G 0.09626 18 169 0.3689 2.7376413469797700E-01
2R_2773028_SNP A G 0.1005 19 170 0.4309 3.4225535879460900E-01
2R_2773062_SNP C T 0.2818 51 130 0.4415 8.5593632267984254E-01
2R_2773074_SNP A C 0.07143 14 182 0.3783 5.6382378120336063E-01
2R_2773173_SNP G A 0.07216 14 180 0.1035 1.5441366292190772E-01
2R_2773218_SNP C T 0.06667 13 182 0.2714 4.4553855510365503E-01
2R_2773252_SNP T C 0.05729 11 181 0.3726 5.6299208746499785E-01
2R_2773294_SNP T C 0.2983 54 127 0.4203 3.8957487222954612E-01
2R_2773423_DEL C CT 0.08092 14 159 0.1133 6.0898716213078456E-02
2R_2773594_DEL A AA 0.3394 56 109 0.0445 4.0762614524469443E-02
2R_2773614_SNP T C 0.06011 11 172 0.9897 8.8002799260298681E-01
2R_2773764_SNP T A 0.1728 33 158 0.422 5.2403954294878874E-01
2R_2774033_SNP A T 0.08377 16 175 0.02907 4.7465934923150495E-02
2R_2774077_SNP A C 0.0973 18 167 0.3823 2.0157202720079004E-01
2R_2774082_SNP A T 0.4725 86 96 0.4353 4.5045664269654961E-01
2R_2774301_SNP C A 0.4341 79 103 0.2675 6.2654368031377972E-01
2R_2774325_SNP T G 0.1809 34 154 0.782 9.7503226599726323E-01
2R_2774335_SNP G T 0.1809 34 154 0.782 9.7503226599726323E-01
2R_2774340_SNP C G 0.1809 34 154 0.782 9.7503226599726323E-01
2R_2774485_SNP T A 0.05556 11 187 0.1163 1.7046434325583304E-01
2R_2774518_SNP A G 0.4492 84 103 0.7755 9.8511902950323071E-01
2R_2774522_SNP T C 0.4439 83 104 0.7448 9.2904497088803040E-01
2R_2774551_SNP T G 0.05076 10 187 0.09432 1.3371334394617973E-01
2R_2774613_SNP T G 0.07772 15 178 0.4902 5.7859345587237909E-01
2R_2774803_SNP C G 0.1907 37 157 0.2855 3.0195595677774789E-01
2R_2775033_SNP T G 0.1497 28 159 0.2156 2.4548497547871506E-01
2R_2775062_SNP T G 0.07216 14 180 0.1613 2.0271021339328121E-01
2R_2775098_SNP T A 0.0989 18 164 0.307 9.2390005116086671E-01
2R_2775207_SNP G A 0.1042 20 172 0.1304 1.1245914769261534E-01
2R_2775208_SNP A C 0.1042 20 172 0.1223 1.0470817324229331E-01
2R_2775233_SNP A G 0.2186 40 143 0.04713 7.7222462692053989E-02
2R_2775235_SNP G A 0.489 89 93 0.1368 2.1575133454605111E-01
2R_2775264_SNP T C 0.4837 89 95 0.1645 2.6542026497288063E-01
2R_2775285_SNP T G 0.129 24 162 0.1843 1.4773102869388532E-01
2R_2775290_SNP A G 0.3022 55 127 0.5772 5.2384969763434230E-01
2R_2775306_SNP A C 0.1297 24 161 0.1806 1.4455533697454226E-01
2R_2775398_SNP A G 0.3717 71 120 0.3623 3.1846137694230259E-01
2R_2775424_SNP T C 0.3636 68 119 0.3637 3.0080506887097991E-01
2R_2775455_SNP A G 0.369 69 118 0.3593 3.2286985177081073E-01
2R_2775711_SNP T C 0.3676 68 117 0.8872 7.9552374152254546E-01
2R_2775721_SNP A G 0.1047 20 171 0.8371 9.8287042180648510E-01
2R_2775878_SNP G T 0.09424 18 173 0.1688 5.1300164793388170E-01
2R_2775997_SNP A G 0.05181 10 183 0.8861 9.7950854322718661E-01
2R_2776394_SNP T A 0.05076 10 187 0.826 7.5833556051008599E-01
2R_2776522_SNP T A 0.05584 11 186 0.4298 3.2783251019031645E-01
2R_2776717_SNP T C 0.427 79 106 0.8777 7.2407930694924594E-01
2R_2776759_SNP C T 0.1604 30 157 0.1315 1.4131683721587707E-01
2R_2776770_SNP T G 0.1559 29 157 0.1438 1.3733959843531629E-01
2R_2776937_SNP A G 0.07143 14 182 0.9269 9.2980240296208705E-01
2R_2776997_DEL T TTTGGGCGGTGT 0.06452 12 174 0.5341 4.0763943339047137E-01
2R_2777030_SNP A G 0.1122 22 174 0.7923 5.6587348402371407E-01
2R_2777074_SNP C A 0.1399 27 166 0.7061 8.6375239056056807E-01
2R_2777155_SNP G A 0.07772 15 178 0.7318 8.3946666814334159E-01
2R_2777204_SNP T A 0.07614 15 182 0.7631 9.2413270351085930E-01
2R_2777211_SNP T C 0.07292 14 178 0.1018 6.6172027605068767E-02
2R_2777285_SNP G T 0.1122 22 174 0.6752 8.1582517230186158E-01
2R_2777307_SNP T G 0.1082 21 173 0.7325 4.9494979699220465E-01
2R_2777361_INS CTGAAACTTAAACTTC C 0.221 40 141 0.3432 2.3114225075427308E-01
2R_2777393_SNP T C 0.2328 44 145 0.3856 2.1167027447880982E-01
2R_2777408_SNP A G 0.1094 21 171 0.3661 2.5080968813071980E-01
2R_2777420_SNP C T 0.2606 49 139 0.5696 3.3144170089907488E-01
2R_2777434_SNP A T 0.1088 21 172 0.7741 9.3878729309334052E-01
2R_2777489_SNP A T 0.07143 14 182 0.932 8.6365850549518719E-01
2R_2777602_SNP T C 0.1042 20 172 0.8642 6.2971167890306812E-01
2R_2777674_SNP T G 0.08718 17 178 0.7396 8.1588904276857599E-01
2R_2777845_SNP C T 0.08718 17 178 0.1193 2.4785511912422920E-01
2R_2777890_SNP C G 0.05102 10 186 0.1452 2.1900139792039108E-01
2R_2777936_SNP A C 0.06349 12 177 0.7467 5.3183174092697061E-01
2R_2777972_SNP A G 0.2912 53 129 0.1687 1.7678604263843711E-01
2R_2778043_SNP A T 0.09845 19 174 0.1984 8.6897866777313371E-02
2R_2778074_SNP A C 0.164 31 158 0.469 6.9692205007790764E-01
2R_2778253_SNP T C 0.489 89 93 0.2553 3.3335297661590946E-01
2R_2778815_SNP A T 0.06283 12 179 0.8996 7.0331764573796240E-01
2R_2778906_SNP C A 0.1283 24 163 0.9715 8.0393456855934842E-01
2R_2779010_SNP C T 0.2328 44 145 0.6335 9.0133612226251514E-01
2R_2779074_SNP A T 0.326 59 122 0.1727 1.2100686361951174E-01
2R_2779088_SNP G C 0.3 57 133 0.03751 8.0998537687936564E-02
2R_2779093_SNP G A 0.2963 56 133 0.03588 5.5985118377321931E-02
2R_2779143_SNP T C 0.3111 56 124 0.1816 1.5504032139382340E-01
2R_2779391_SNP G T 0.2513 48 143 0.1403 2.8699034825765946E-01
2R_2779392_SNP T C 0.2228 41 143 0.09307 1.8066546989538690E-01
2R_2779435_SNP T A 0.4565 84 100 0.8267 7.9707677677983613E-01
2R_2779436_SNP C A 0.4505 82 100 0.9023 8.7993774742567776E-01
2R_2779540_SNP G A 0.3516 64 118 0.9398 8.3572788680887899E-01
2R_2779600_SNP A G 0.07895 15 175 0.8133 9.0292996486685817E-01
2R_2779656_SNP C T 0.0733 14 177 0.1602 1.7838848617646630E-01
2R_2779758_SNP C A 0.3876 69 109 0.5394 7.6803749148731482E-01
2R_2779764_SNP G A 0.1231 24 171 0.2798 8.9541937943360217E-01
2R_2780137_SNP C G 0.1158 22 168 0.7819 9.1266006710142411E-01
2R_2780141_SNP A G 0.125 24 168 0.2189 5.7075465668617120E-01
2R_2780143_SNP A T 0.3316 62 125 0.5865 7.5069691104888525E-01
2R_2780512_SNP T G 0.224 41 142 0.4671 9.8330339122330823E-01
2R_2780747_SNP G A 0.1526 29 161 0.735 9.6335572694774219E-01
2R_2780819_SNP A G 0.06061 12 186 0.6339 5.7123579394878998E-01
2R_2780914_SNP A C 0.06061 12 186 0.6339 5.7123579394878998E-01
2R_2781019_SNP T A 0.1058 20 169 0.425 4.8580789669443747E-01
2R_2781131_SNP G C 0.1786 35 161 0.5073 8.1767255290012997E-01
2R_2781226_SNP C A 0.4199 76 105 0.07417 5.1473966347549097E-02
2R_2781341_SNP T C 0.1196 22 162 0.9844 7.8759426251110831E-01
2R_2781364_INS TT T 0.1413 26 158 0.01452 1.4258457334681656E-02
2R_2781428_SNP T A 0.06186 12 182 0.6908 3.7609717449384272E-01
2R_2781538_SNP T C 0.07772 15 178 0.8255 7.5815147305583896E-01
2R_2781649_SNP C G 0.05102 10 186 0.7631 6.7924017380146418E-01
2R_2781839_SNP A G 0.05759 11 180 0.5979 7.5426677338573223E-01
2R_2781843_SNP A C 0.09424 18 173 0.6351 7.4280504012398363E-01
2R_2781946_SNP C G 0.05051 10 188 0.5547 9.3654573516132178E-01
2R_2782098_SNP T A 0.07216 14 180 0.6452 6.6572743979982740E-01
2R_2782559_SNP G A 0.06091 12 185 0.7266 5.8736071366531029E-01
2R_2783135_SNP A G 0.05759 11 180 0.2886 3.8529575505453117E-01
2R_2783362_SNP C T 0.4054 75 110 0.7637 5.5440174639528816E-01
2R_2783515_SNP G A 0.2 36 144 0.7243 9.3783011681294204E-01
2R_2783638_SNP T G 0.2033 37 145 0.2487 2.1134315887172006E-01
2R_2783651_SNP A T 0.05729 11 181 0.3888 3.8707620063181125E-01
2R_2784011_SNP C G 0.06154 12 183 0.6751 6.0813280532745817E-01
2R_2784072_SNP A G 0.06633 13 183 0.548 5.0242976510253867E-01
2R_2784101_SNP C T 0.151 29 163 0.8345 7.0065740802753451E-01
2R_2784153_SNP C T 0.3129 51 112 0.671 5.9778326272183246E-01
2R_2784445_SNP A C 0.05759 11 180 0.3271 2.9923544647913014E-01
2R_2784461_SNP C T 0.05641 11 184 0.1161 1.6980103087669451E-01
2R_2784566_SNP A C 0.2353 40 130 0.2652 1.2868403038077625E-01
2R_2784567_SNP C A 0.2586 45 129 0.8323 5.7772432630469162E-01
2R_2784610_SNP A C 0.1066 21 176 0.9626 7.3567496985994718E-01
2R_2784682_SNP C G 0.4176 76 106 0.103 2.1528951744099056E-01
2R_2784954_SNP A G 0.1623 31 160 0.2257 2.4031492951178446E-01
2R_2784987_SNP T C 0.05076 10 187 0.7655 8.2394450250386497E-01
2R_2785127_SNP A T 0.07179 14 181 0.4562 4.2603931331425993E-01
2R_2785128_SNP A C 0.07692 15 180 0.5215 4.8470555109579405E-01
2R_2785169_SNP C A 0.1596 30 158 0.9577 9.3112031524654182E-01
2R_2785230_SNP C A 0.478 87 95 0.1749 2.1685625729198488E-01
2R_2785235_SNP G A 0.4565 84 100 0.2433 3.0588018979919995E-01
2R_2785610_SNP C T 0.1323 25 164 0.6258 4.4009657810646463E-01
2R_2785812_SNP A T 0.07692 15 180 0.481 4.2610749172650875E-01
2R_2785945_SNP G A 0.3706 63 107 0.7014 7.4761636293717249E-01
2R_2786077_SNP A G 0.07065 13 171 0.4472 3.5936294724934803E-01
2R_2786218_SNP C G 0.05556 11 187 0.5129 5.0143826942439129E-01
2R_2786394_SNP T C 0.0603 12 187 0.1281 1.1475657804972139E-01
2R_2786504_SNP T C 0.2391 44 140 0.5851 7.6628634574272037E-01
2R_2786559_DEL T TGCCGTT 0.2738 46 122 0.7276 8.3238162407009175E-01
2R_2786668_SNP A T 0.1813 33 149 0.981 9.0003513213937292E-01
2R_2786705_SNP T C 0.2983 54 127 0.6347 9.5428355184049696E-01
2R_2786722_SNP T C 0.05612 11 185 0.0922 1.2505851829895431E-01
2R_2786729_SNP C T 0.1295 25 168 0.3706 4.9339474752742363E-01
2R_2786753_SNP G A 0.05729 11 181 0.9982 9.9799583384273349E-01
2R_2786831_SNP A G 0.3424 63 121 0.9697 6.1965459514738574E-01
2R_2786863_DEL G GAACAAG 0.3405 63 122 0.8646 6.4249287177964032E-01
2R_2786877_SNP G T 0.3602 67 119 0.8233 6.2539719508859570E-01
2R_2786879_SNP T A 0.3548 66 120 0.7731 4.6203250835649057E-01
2R_2786890_SNP T A 0.0567 11 183 0.8459 8.0933699940735160E-01
2R_2786974_SNP A G 0.06667 13 182 0.8144 7.9358794604045124E-01
2R_2787117_SNP T C 0.06667 13 182 0.4176 3.6629386292569643E-01
2R_2787151_SNP A T 0.2582 47 135 0.3111 3.0620964998924260E-01
2R_2787165_SNP A T 0.06154 12 183 0.1696 2.7320507100751323E-01
2R_2787189_SNP G A 0.2941 55 132 0.1584 8.9749826408115685E-02
2R_2787191_SNP A C 0.05236 10 181 0.3394 3.2782693233066995E-01
2R_2787192_SNP T C 0.0625 12 180 0.3686 3.6192626635381475E-01
2R_2787222_SNP T A 0.3182 56 120 0.1384 1.2108741234217646E-01
2R_2787697_SNP A G 0.123 23 164 0.9756 8.7825436097519061E-01
2R_2787796_SNP A G 0.06633 13 183 0.06092 8.4108308770450946E-02
2R_2787849_SNP C T 0.2299 43 144 0.1619 3.0138060368975539E-01
2R_2787851_SNP C G 0.1466 28 163 0.04354 3.2903186443741295E-02
2R_2787970_SNP T C 0.06122 12 184 0.6938 5.2729124398078686E-01
2R_2787996_INS AAAC A 0.1737 33 157 0.001379 3.6382766784655864E-03
2R_2787998_INS GTTTGT G 0.1746 33 156 0.001425 3.7950142306841222E-03
2R_2788019_SNP T C 0.06806 13 178 0.4542 3.6052220767853094E-01
2R_2788021_SNP G A 0.06842 13 177 0.4663 3.7560720809861137E-01
2R_2788078_INS TACC G 0.06599 13 184 0.7775 6.6263925604220786E-01
2R_2788103_SNP A G 0.06771 13 179 0.4522 3.5900641034257419E-01
2R_2788130_SNP G T 0.4659 82 94 0.1253 7.5083438077186787E-02
2R_2788191_DEL C CT 0.2421 46 144 0.07467 6.8804387235830489E-02
2R_2788356_SNP A G 0.456 83 99 0.9348 9.7928872746835605E-01
2R_2788506_SNP T A 0.07853 15 176 0.2463 3.6997553338420230E-01
2R_2788516_SNP G A 0.3315 61 123 0.05892 9.2716298563741639E-02
2R_2788631_SNP C A 0.05348 10 177 0.5958 6.3575356042918041E-01
2R_2788659_SNP A G 0.1047 20 171 0.3942 4.0746611336566696E-01
2R_2788676_SNP A C 0.2826 52 132 0.3459 2.9666786106441756E-01
2R_2788713_SNP G A 0.1728 33 158 0.4881 3.8547591651126734E-01
2R_2788883_SNP T G 0.08377 16 175 0.002357 4.2463818754690285E-03
2R_2788921_SNP C T 0.05291 10 179 0.3839 2.9940437085234561E-01
2R_2789058_SNP A T 0.06122 12 184 0.8993 6.6719353572433993E-01
2R_2789117_SNP T C 0.06061 12 186 0.9585 7.0822380908736793E-01
2R_2789126_SNP G A 0.0567 11 183 0.2486 2.7816164287674416E-01
2R_2789239_SNP A G 0.08901 17 174 0.03767 5.6626183215648662E-02
2R_2789251_SNP G C 0.08556 16 171 0.2568 2.7260035171093289E-01
2R_2789291_SNP C G 0.05155 10 184 0.7787 5.8652161905986056E-01
2R_2789325_SNP G A 0.3915 74 115 0.6751 8.7097884723662444E-01
2R_2789333_SNP G A 0.1694 31 152 0.3358 3.1843417279674091E-01
2R_2789380_SNP A G 0.06122 12 184 0.7197 3.0780744456391462E-01
2R_2789390_SNP T C 0.1844 33 146 0.16 1.3854664750375012E-01
2R_2789416_SNP T C 0.05102 10 186 0.4279 7.4388638920241923E-01
2R_2789427_SNP T G 0.2406 45 142 0.9644 9.8265873697993866E-01
2R_2789570_SNP A C 0.2567 48 139 0.663 6.9545847027171970E-01
2R_2789571_SNP G C 0.2609 48 136 0.6369 6.8780306420060344E-01
2R_2789587_SNP T C 0.2751 52 137 0.5469 7.0009258003568331E-01
2R_2789791_SNP T C 0.05759 11 180 0.8542 8.1036375130786931E-01
2R_2789807_INS T TTTTCAAAT 0.1356 24 153 0.8637 7.3505812960692496E-01
2R_2789831_SNP A T 0.3253 54 112 0.08565 1.0729725923623556E-01
2R_2789848_SNP G T 0.4062 65 95 0.2648 3.6668431988285732E-01
2R_2789903_SNP T A 0.3939 65 100 0.1849 2.2843974908083220E-01
2R_2789904_SNP C A 0.3804 62 101 0.1293 2.0635378834102902E-01
2R_2790093_SNP T A 0.07263 13 166 0.1626 1.5633916297591433E-01
2R_2790154_SNP G A 0.1283 24 163 0.735 6.7328262589287979E-01
2R_2790179_SNP G T 0.0567 11 183 0.4944 3.9796101236837844E-01
2R_2790255_INS GACTGAAATACAAG G 0.3068 54 122 0.6875 6.1955215241754291E-01
2R_2790294_SNP T A 0.1497 28 159 0.148 1.1591417351138622E-01
2R_2790412_SNP A C 0.05789 11 179 0.7511 5.4935843789806849E-01
2R_2790418_SNP A G 0.1484 27 155 0.9491 8.2823412695332632E-01
2R_2790521_SNP C A 0.459 84 99 0.2246 1.4911099007935624E-01
2R_2790720_SNP T A 0.4326 77 101 0.8493 7.8534257458997825E-01
2R_2790728_SNP T C 0.4253 74 100 0.8931 6.3692185536768742E-01
2R_2790804_SNP A G 0.1878 34 147 0.3408 3.4633035530842249E-01
2R_2790809_SNP T C 0.1913 35 148 0.1241 1.0259185043384711E-01
2R_2791252_SNP C G 0.1128 22 173 0.6255 7.0439152769793179E-01
2R_2791274_SNP C T 0.2169 41 148 0.8017 9.2737317503885297E-01
2R_2791280_DEL G GTAGTCCG 0.1525 27 150 0.7431 7.2456326597506715E-01
2R_2791619_SNP T A 0.0567 11 183 0.6429 4.4618659200401289E-01
2R_2791667_SNP T G 0.05128 10 185 0.1245 1.8389643845025072E-01
2R_2791727_SNP G A 0.06218 12 181 0.2351 2.1791990239792602E-01
2R_2791932_SNP C T 0.4862 88 93 0.006299 4.9718800151831218E-03
2R_2791996_SNP A C 0.07692 15 180 0.9514 6.3254829295100179E-01
2R_2792533_SNP T G 0.2747 50 132 0.2024 2.8257835023095745E-01
2R_2792539_SNP C G 0.1774 33 153 0.1666 2.4805987340327729E-01
2R_2792688_SNP A G 0.129 24 162 0.6234 4.0971313169102730E-01
2R_2792758_SNP C T 0.2406 45 142 0.4379 4.0864788001173535E-01
2R_2792814_SNP C T 0.2539 49 144 0.3392 2.5675418363271540E-01
2R_2792819_INS GCTTTATG G 0.3661 67 116 0.8375 8.4826463276905173E-01
2R_2792830_SNP T A 0.3069 58 131 0.7331 6.9105248607103542E-01
2R_2792847_SNP C T 0.3886 68 107 0.6944 7.4258997573511931E-01
2R_2792862_SNP T C 0.0582 11 178 0.2815 2.6099598356060993E-01
2R_2792863_SNP A C 0.0582 11 178 0.2815 2.6099598356060993E-01
2R_2792929_SNP A G 0.127 24 165 0.148 1.5049941174360448E-01
2R_2792955_SNP G A 0.1263 24 166 0.1365 1.4537260977021660E-01
2R_2793030_SNP A G 0.2781 52 135 0.1357 1.1726492024466517E-01
2R_2793053_SNP T C 0.05584 11 186 0.2787 2.6314072219483420E-01
2R_2793186_SNP T C 0.05612 11 185 0.941 8.1911948534519141E-01
2R_2793200_SNP A C 0.05076 10 187 0.3549 4.2039379545466704E-01
2R_2793387_SNP C T 0.171 33 160 0.4282 4.9471295484374600E-01
2R_2793455_SNP T C 0.4889 88 92 0.8047 6.8514757466040666E-01
2R_2793554_SNP A C 0.1243 23 162 0.8845 5.3342541829670798E-01
2R_2793575_SNP G A 0.1351 25 160 0.8883 4.4423626090681945E-01
2R_2793600_SNP T G 0.1036 20 173 0.1966 1.9171238034637694E-01
2R_2793637_SNP A G 0.1546 30 164 0.1461 1.2748704304580027E-01
2R_2793661_SNP T C 0.2054 38 147 0.1228 9.7796416043137713E-02
2R_2793662_SNP A G 0.2011 37 147 0.1584 1.2668876045736233E-01
2R_2793912_SNP G A 0.4541 84 101 0.4799 4.5134473984697243E-01
2R_2794017_SNP T C 0.4208 77 106 0.8578 8.6060169147087673E-01
2R_2794036_SNP A C 0.3065 57 129 0.2634 3.2455087989831244E-01
2R_2794058_SNP T A 0.4463 79 98 0.8777 7.8180237630013671E-01
2R_2794063_SNP G C 0.08901 17 174 0.1405 6.0562141194335568E-02
2R_2794169_SNP T A 0.199 38 153 0.1688 4.6632968539366104E-01
2R_2794277_DEL A AACA 0.1094 21 171 0.04266 7.4650068009372988E-02
2R_2794309_SNP C T 0.2083 40 152 0.04442 7.0849530594590843E-02
2R_2794589_SNP A C 0.05128 10 185 0.6614 5.3070830912980571E-01
2R_2794608_SNP A T 0.2663 49 135 0.3951 5.9988368565881256E-01
2R_2794630_SNP A C 0.05102 10 186 0.8487 9.0384844992539282E-01
2R_2794885_SNP T A 0.3424 63 121 0.02125 4.5909642362995107E-02
2R_2794957_SNP G C 0.07071 14 184 0.6067 5.8149950608377943E-01
2R_2795066_SNP C A 0.2105 40 150 0.6317 9.7936511215956379E-01
2R_2795372_SNP C T 0.05789 11 179 0.3645 3.0678366282672787E-01
2R_2795443_SNP T A 0.369 69 118 0.5007 5.1442816225221333E-01
2R_2795502_SNP G C 0.5 83 83 0.007328 2.9919300421963287E-02
2R_2795892_SNP A T 0.05025 10 189 0.2474 2.5207315032554012E-01
2R_2796006_SNP A C 0.0567 11 183 0.1556 2.1678484961539490E-01
2R_2796206_SNP C T 0.06633 13 183 0.6736 6.0129477699434086E-01
2R_2796387_SNP A C 0.3641 67 117 0.5747 5.3688364534443211E-01
2R_2796520_SNP A G 0.2928 53 128 0.4626 6.8712060594480406E-01
2R_2796757_SNP A G 0.05641 11 184 0.5763 7.9063975203833281E-01
2R_2796786_SNP G C 0.1968 37 151 0.8241 9.5969264280371080E-01
2R_2796892_SNP A G 0.1058 20 169 0.7316 6.7674489891086220E-01
2R_2796912_SNP G A 0.06633 13 183 0.5948 5.5482744442210641E-01
2R_2796964_SNP G T 0.2652 48 133 0.3866 4.8470656192618822E-01
2R_2796967_SNP C A 0.05181 10 183 0.2585 2.5717237764042111E-01
2R_2797036_SNP T C 0.08377 16 175 0.1313 1.8126317381142487E-01
2R_2797122_SNP G A 0.1376 26 163 0.07904 3.3918261366017388E-02
2R_2797170_MNP ACA TGT 0.1204 23 168 0.2622 1.9362987003140542E-01
2R_2797213_SNP C A 0.1967 36 147 0.3984 4.0938113679301502E-01
2R_2797235_SNP T A 0.2086 39 148 0.3814 3.6370322847598935E-01
2R_2797236_SNP T A 0.2032 38 149 0.4141 3.9931352519792596E-01
2R_2797254_SNP G A 0.2086 39 148 0.3821 3.7013327710563737E-01
2R_2797265_SNP A T 0.2054 38 147 0.259 1.7706524700932735E-01
2R_2797266_SNP C A 0.2151 40 146 0.4471 4.4561221901462733E-01
2R_2797336_SNP T C 0.06154 12 183 0.1191 1.3655941941065664E-01
2R_2797387_SNP T C 0.435 77 100 0.5501 7.1599347749179176E-01
2R_2797506_SNP A C 0.06701 13 181 0.3655 1.8271683408565276E-01
2R_2797543_SNP A C 0.09574 18 170 0.9133 9.9678255964678564E-01
2R_2797614_SNP T C 0.3459 64 121 0.9506 9.3916222618164102E-01
2R_2797855_SNP T G 0.2989 55 129 0.05218 1.8790256138081832E-02
2R_2797866_SNP T C 0.1333 24 156 0.6865 8.2353624841283646E-01
2R_2798030_SNP G T 0.1429 27 162 0.9389 9.8299981580949192E-01
2R_2798031_SNP G C 0.1917 37 156 0.9389 8.1949256341652699E-01
2R_2798226_SNP G A 0.1053 20 170 0.09131 7.5580998646349762E-02
2R_2798227_SNP A G 0.1088 21 172 0.09614 7.5792247245852179E-02
2R_2798231_SNP T C 0.1283 24 163 0.3916 4.9421878129012276E-01
2R_2798236_SNP T C 0.08377 16 175 0.0137 1.3840324670074157E-02
2R_2798394_SNP T G 0.478 87 95 0.1816 1.4790058874822243E-01
2R_2798413_SNP A T 0.1044 19 163 0.02438 1.8284144599491174E-02
2R_2798479_SNP G A 0.4044 74 109 0.0448 3.9297078454042761E-02
2R_2798593_SNP T G 0.3204 58 123 0.4262 4.4821265406260158E-01
2R_2798822_SNP C T 0.05612 11 185 0.2483 2.4222853077182094E-01
2R_2798826_SNP G C 0.09474 18 172 0.0121 1.6378704303191733E-02
2R_2798846_SNP G A 0.09278 18 176 0.1334 1.0859775283673889E-01
2R_2798956_SNP G C 0.4365 79 102 0.5713 6.8727350930676279E-01
2R_2799036_SNP A G 0.05348 10 177 0.1728 2.1280943367772420E-01
2R_2799132_SNP T C 0.09091 17 170 0.5232 3.3119765036343507E-01
2R_2799153_SNP A G 0.06806 13 178 0.3761 3.8664348451111441E-01
2R_2799194_SNP A T 0.05025 10 189 0.5264 3.7318712312799440E-01
2R_2799623_SNP T G 0.09744 19 176 0.5364 7.6269167518464009E-01
2R_2799889_SNP T G 0.114 22 171 0.8117 5.2182289547828831E-01
2R_2799964_SNP T G 0.06154 12 183 0.7865 6.2423095891755020E-01
2R_2799969_SNP T C 0.08152 15 169 0.1298 1.1331139296084036E-01
2R_2800235_SNP T G 0.1053 20 170 0.0008975 6.5865842944325473E-03
2R_2800280_SNP T C 0.3279 60 123 0.1938 1.4787567519497979E-01
2R_2800291_SNP A G 0.3371 59 116 0.2014 1.3992643345309297E-01
2R_2800731_SNP A T 0.199 38 153 0.391 2.3051128797894227E-01
2R_2800740_SNP T A 0.3081 57 128 0.9086 8.3032252009812069E-01
2R_2800800_SNP G C 0.2912 53 129 0.9835 7.8221857445392162E-01
2R_2800960_SNP T G 0.2619 44 124 0.6728 8.4161134612056454E-01
2R_2801014_SNP A T 0.1371 24 151 0.876 9.4134681780278306E-01
2R_2801311_SNP A T 0.1486 26 149 0.001069 4.9087590890690763E-03
2R_2801323_SNP T G 0.1534 27 149 0.001064 4.4513437788619740E-03
2R_2801396_SNP A T 0.1413 26 158 0.8383 8.8380491503443104E-01
2R_2801744_SNP A T 0.07143 14 182 0.7132 6.9580145309831942E-01
2R_2801817_SNP G A 0.2158 41 149 0.1264 7.8776443791842385E-02
2R_2801875_SNP T C 0.05584 11 186 0.6335 4.1317691482675423E-01
2R_2802089_SNP T C 0.05236 10 181 0.3187 4.3531483816665195E-01
2R_2802216_SNP T C 0.2198 40 142 0.2087 1.4427366163037103E-01
2R_2802291_SNP C G 0.05155 10 184 0.962 5.3723332858292849E-01
2R_2802336_SNP C T 0.1789 34 156 0.4251 5.4755014123650547E-01
2R_2802367_SNP T C 0.1005 19 170 0.9713 7.9923293406781659E-01
2R_2802382_SNP C T 0.377 69 114 0.09442 1.4080900208074687E-01
2R_2802419_SNP A T 0.2416 43 135 0.1614 2.1460554934635179E-01
2R_2802428_SNP T C 0.2514 45 134 0.07676 1.2913779078652154E-01
2R_2802492_SNP A G 0.2889 52 128 0.4903 7.0335865388389918E-01
2R_2802519_SNP T C 0.3898 69 108 0.1714 1.2290071948456938E-01
2R_2802542_SNP A G 0.3886 68 107 0.1292 8.2728642522291229E-02
2R_2802547_SNP A C 0.06283 12 179 0.4988 4.4158744914793435E-01
2R_2802636_SNP C T 0.0582 11 178 0.3335 4.3431521883455881E-01
2R_2802665_SNP T A 0.1989 35 141 0.322 3.3650054400775609E-01
2R_2802726_SNP G A 0.45 81 99 0.1795 9.6197429172713234E-02
2R_2802752_SNP G A 0.05759 11 180 0.279 3.6715942048028538E-01
2R_2802866_SNP A T 0.05236 10 181 0.5404 8.7882289616835729E-01
2R_2802915_SNP T A 0.0582 11 178 0.9427 7.9843734931018751E-01
2R_2803110_SNP C A 0.3333 63 126 0.1861 4.4050860405251036E-01
2R_2803202_SNP A G 0.1842 35 155 0.7128 7.7400681525924409E-01
2R_2803308_DEL A AAATGGAAA 0.3393 57 111 0.5167 3.6504847280892505E-01
2R_2803317_INS TCTAGGT T 0.3509 60 111 0.5648 4.2366359060272774E-01
2R_2803515_SNP T C 0.2147 41 150 0.99 7.2169109954744370E-01
2R_2804242_SNP T C 0.1979 38 154 0.2586 1.9566513831499932E-01
2R_2804327_SNP C A 0.05155 10 184 0.6671 8.9327580810590124E-01
2R_2804679_SNP C G 0.3722 67 113 0.3561 3.7932222137627813E-01
2R_2804893_SNP C T 0.2772 51 133 0.7793 9.8759199976415613E-01
2R_2804974_SNP A G 0.4144 75 106 0.0154 2.3547236589883110E-02
2R_2805073_SNP T C 0.06736 13 180 0.8917 5.8553376800040491E-01
2R_2805138_SNP A G 0.3533 65 119 0.01807 3.2956459068903966E-02
2R_2805151_DEL CAC C 0.08475 15 162 0.006325 1.7112470314284780E-02
2R_2805193_SNP T G 0.05556 11 187 0.5591 5.0492552571450533E-01
2R_2805255_SNP C G 0.4944 88 90 0.6232 7.7209196742691832E-01
2R_2805417_SNP A G 0.367 69 119 0.4649 5.1810929421656104E-01
2R_2805426_SNP T C 0.2928 53 128 0.2418 3.0743026122931916E-01
2R_2805444_SNP T C 0.3085 58 130 0.3081 6.4018072698331174E-01
2R_2805534_SNP G A 0.1917 37 156 0.7223 4.7749284387419322E-01
2R_2805590_SNP T A 0.07216 14 180 0.2056 2.7175827031966759E-01
2R_2805627_DEL CGAT AAAAA 0.1257 24 167 0.4894 2.9092189950298908E-01
2R_2805650_SNP C T 0.06091 12 185 0.8474 8.6713788387365986E-01
2R_2805661_SNP A G 0.06091 12 185 0.7751 7.5802380535111258E-01
2R_2805764_SNP A G 0.1344 25 161 0.07033 5.7537771027155127E-02
2R_2805789_SNP T C 0.1231 24 171 0.8708 7.7077227169131057E-01
2R_2805891_SNP T C 0.1452 27 159 0.1029 1.2505332646864242E-01
2R_2806025_SNP T C 0.4317 79 104 0.7771 8.3882019269049135E-01
2R_2806166_SNP T C 0.06283 12 179 0.7672 9.4995664684847936E-01
2R_2806490_SNP A C 0.2967 54 128 0.2943 2.3440157523026883E-01
2R_2806616_SNP T A 0.4426 81 102 0.3309 2.4041549553592934E-01
2R_2806627_SNP C G 0.2443 43 133 0.2887 3.4717618957451357E-01
2R_2806634_SNP G T 0.4915 87 90 0.6327 5.6529788175540352E-01
2R_2806706_SNP T C 0.164 31 158 0.1392 3.1953381884785093E-01
2R_2806814_INS A AGTATGACAA 0.1989 35 141 0.5586 8.3122143063364484E-01
2R_2806821_SNP A C 0.1122 22 174 0.6097 3.9067492004322613E-01
2R_2807016_SNP A T 0.2995 56 131 0.2305 4.3687843294511486E-01
2R_2807129_SNP T C 0.1231 24 171 0.819 9.3871406174291006E-01
2R_2807134_SNP T C 0.3424 63 121 0.4707 3.9502225291212201E-01
2R_2807152_SNP C T 0.3602 67 119 0.5352 5.4811635020761884E-01
2R_2807212_SNP A C 0.102 20 176 0.86 6.2457644825400460E-01
2R_2807323_SNP A G 0.0625 12 180 0.8209 6.3461349981003523E-01
2R_2807347_SNP T C 0.2766 52 136 0.3262 3.9765855351682056E-01
2R_2807349_SNP T G 0.09474 18 172 0.2971 2.0291798684774998E-01
2R_2807429_SNP A C 0.1587 30 159 0.4246 5.8198799311999827E-01
2R_2807842_SNP A G 0.1141 21 163 0.06391 8.1718366919401250E-02
2R_2807871_SNP T C 0.3135 58 127 0.4517 9.5541992650623464E-01
2R_2808069_SNP A G 0.06061 12 186 0.9391 6.8766676056008769E-01
2R_2808073_SNP A C 0.06599 13 184 0.8402 6.3228668554498091E-01
2R_2808158_SNP G C 0.07692 15 180 0.9048 6.4685769347004174E-01
2R_2808472_SNP T G 0.4098 75 108 0.6441 2.9477497044750800E-01
2R_2808484_SNP C T 0.4044 74 109 0.7029 3.2647430110966613E-01
2R_2808524_SNP G T 0.3892 72 113 0.9364 4.9126876269373410E-01
2R_2808604_SNP G A 0.4722 85 95 0.8646 6.6104822009014530E-01
2R_2808645_SNP G A 0.2193 41 146 0.1819 6.4049241119046196E-01
2R_2808652_SNP G C 0.06701 13 181 0.8507 5.9682102150649685E-01
2R_2808895_SNP A G 0.4863 89 94 0.8154 8.6910204880838515E-01
2R_2809022_DEL G GGAG 0.09474 18 172 0.1668 2.8188914482864647E-01
2R_2809068_SNP A T 0.114 22 171 0.2891 1.6495129681582810E-01
2R_2809219_SNP A G 0.06186 12 182 0.9214 7.7965791998325429E-01
2R_2809223_SNP A C 0.153 28 155 0.03386 3.1087931330522570E-02
2R_2809313_SNP G A 0.2781 52 135 0.5168 4.6530353988589246E-01
2R_2809413_SNP C G 0.09548 19 180 0.1554 1.2152181612775981E-01
2R_2809450_SNP G A 0.05102 10 186 0.7303 7.7563511339178470E-01
2R_2809514_SNP G A 0.05528 11 188 0.2121 2.0481875627573376E-01
2R_2809515_SNP G T 0.05102 10 186 0.3026 3.6677582245991203E-01
2R_2809529_SNP G A 0.4946 92 94 0.825 9.8695784139571074E-01
2R_2809606_SNP A T 0.3462 63 119 0.4097 2.6101441859021168E-01
2R_2809704_SNP C T 0.3149 57 124 0.3447 1.8191179906999655E-01
2R_2809940_SNP A T 0.1406 27 165 0.1947 2.5253852588844072E-01
2R_2810006_SNP A T 0.08718 17 178 0.1934 2.2721535699768547E-01
2R_2810442_SNP G A 0.1722 31 149 0.4462 2.9147557568661764E-01
2R_2810655_SNP G C 0.1368 26 164 0.4311 8.4590995192432106E-01
2R_2810693_SNP T G 0.05641 11 184 0.8287 7.6053500011345654E-01
2R_2810706_SNP T C 0.4696 85 96 0.1689 5.2798976778922549E-02
2R_2810728_SNP G A 0.2819 53 135 0.3125 1.8725060314523045E-01
2R_2811004_SNP A G 0.06667 13 182 0.6216 5.6964756965341334E-01
2R_2811085_SNP G A 0.2595 48 137 0.7257 8.1933943948521237E-01
2R_2811124_SNP T G 0.08081 16 182 0.05659 3.4120175189056537E-02
2R_2811168_SNP T A 0.08586 17 181 0.08236 1.7954401226034311E-01
2R_2811267_SNP T C 0.2781 52 135 0.9039 9.1752122315397255E-01
2R_2811545_SNP T C 0.4011 73 109 0.3905 3.6833889163067857E-01
2R_2811550_SNP G C 0.3316 62 125 0.3529 3.3597906040726033E-01
2R_2811607_SNP G A 0.06566 13 185 0.8407 7.2666975184435545E-01
2R_2811798_SNP T G 0.06842 13 177 0.7749 5.1358169973908585E-01
2R_2811860_SNP T C 0.05729 11 181 0.8248 9.2038505913005564E-01
2R_2811911_SNP C G 0.4862 88 93 0.9642 8.8498495052164861E-01
2R_2811918_SNP A C 0.05236 10 181 0.4583 7.8117864000921111E-01
2R_2812009_SNP T C 0.1804 35 159 0.1089 7.7451289713905899E-02
2R_2812022_SNP T G 0.159 31 164 0.03296 2.4535676285964439E-02
2R_2812033_SNP C A 0.3351 63 125 0.9998 8.1696309446686333E-01
2R_2812034_SNP G C 0.3297 61 124 0.9411 7.6257138798441759E-01
2R_2812104_SNP G C 0.3155 59 128 0.6639 5.1049759303080133E-01
2R_2812376_SNP C A 0.1571 30 161 0.8747 7.9576117599213814E-01
2R_2812823_DEL A AATGTCTATTCA 0.1183 22 164 0.2215 4.5424574728515599E-01
2R_2812845_SNP T C 0.07292 14 178 0.6408 4.2704516932262182E-01
2R_2812884_SNP T G 0.133 25 163 0.1761 3.4793532891349077E-01
2R_2812939_SNP A G 0.148 29 167 0.7427 5.3699110258360361E-01
2R_2812953_SNP A C 0.1385 27 168 0.0306 8.9163757173782079E-03
2R_2813051_INS AAATACTCGG A 0.09845 19 174 0.01702 3.2095857755865445E-02
2R_2813053_DEL A ACCGAGT 0.09375 18 174 0.01942 3.3765985026959093E-02
2R_2813512_SNP C T 0.1828 34 152 0.4328 5.7218652698128458E-01
2R_2813553_SNP C A 0.1692 33 162 0.8222 6.4278143423833178E-01
2R_2813604_SNP A C 0.148 29 167 0.8425 6.7532289317172178E-01
2R_2813688_SNP T A 0.06633 13 183 0.5231 5.1992797775890554E-01
2R_2813717_SNP A G 0.1487 29 166 0.8273 5.9688782843507848E-01
2R_2813858_SNP T G 0.07143 14 182 0.3518 5.3310027003343308E-01
2R_2813877_SNP G A 0.4108 76 109 0.2141 2.2179629798002953E-01
2R_2814283_SNP A C 0.05025 10 189 0.9251 4.0362457252819273E-01
2R_2814737_DEL A AA 0.4176 71 99 0.1449 1.2066866866496961E-01
2R_2814810_SNP G C 0.05641 11 184 0.2119 2.1430044427461759E-01
2R_2814851_SNP G A 0.4409 82 104 0.3437 4.4883834784881838E-01
2R_2815243_SNP C G 0.1042 20 172 0.05052 3.8180414557845752E-02
2R_2815289_SNP G A 0.1862 35 153 0.5597 5.8297308148079907E-01
2R_2815460_SNP T G 0.07653 15 181 0.2761 3.6194848904147081E-01
2R_2815467_SNP A G 0.2011 36 143 0.5058 3.8274850204812316E-01
2R_2815762_SNP A G 0.1649 32 162 0.4969 2.6374676877002667E-01
2R_2815853_SNP A G 0.2678 49 134 0.5833 3.5712670447566430E-01
2R_2816477_SNP T C 0.4121 75 107 0.2325 2.6630899237254169E-01
2R_2816513_SNP T A 0.05128 10 185 0.9138 7.5309806504095111E-01
2R_2816520_SNP T C 0.07292 14 178 0.4239 4.5190979696617528E-01
2R_2816537_SNP T G 0.05641 11 184 0.4477 5.2053501980199601E-01
2R_2816563_DEL C CCG 0.05729 11 181 0.5285 3.7945830915934198E-01
2R_2816859_DEL T TGT 0.3161 55 119 0.7502 7.1159459859254337E-01
2R_2816863_SNP A G 0.07937 15 174 0.1355 1.1141923299114631E-01
2R_2816877_SNP C A 0.05155 10 184 0.446 3.6260335488269546E-01
2R_2816882_SNP T C 0.07071 14 184 0.005143 1.1677603889053607E-03
2R_2816899_SNP A C 0.07853 15 176 0.25 1.7369107007159035E-01
2R_2816944_SNP C A 0.1198 23 169 0.1662 1.5572366754291922E-01
2R_2816964_SNP G A 0.4341 79 103 0.5626 4.3874384292428237E-01
2R_2816965_SNP G A 0.4348 80 104 0.549 4.4372852427261356E-01
2R_2816983_SNP T C 0.4451 81 101 0.5805 3.6524579964186155E-01
2R_2816988_SNP G A 0.4486 83 102 0.5692 3.5511923854817595E-01
2R_2817010_SNP G A 0.4807 87 94 0.4097 2.4592717136438291E-01
2R_2817013_SNP C T 0.4728 87 97 0.3766 2.0070332546866143E-01
2R_2817152_SNP A T 0.07143 14 182 0.4219 5.9775899751349748E-01
2R_2817656_SNP G A 0.05584 11 186 0.9116 8.4291245941917081E-01
2R_2817819_SNP C A 0.1913 35 148 0.7522 6.1049519718235923E-01
2R_2817832_SNP A C 0.1579 30 160 0.1817 2.7116411876469393E-01
2R_2817835_SNP T G 0.4556 82 98 0.893 7.9869453083275566E-01
2R_2817972_SNP A T 0.08163 16 180 0.1745 8.3103120207698916E-02
2R_2818272_SNP A G 0.1838 34 151 0.5691 5.9518944892132497E-01
2R_2818317_SNP G A 0.4565 84 100 0.2227 3.0062089362129318E-01
2R_2818413_SNP G T 0.4915 87 90 0.03871 4.0514434643347079E-02
2R_2818465_SNP C T 0.4645 85 98 0.31 4.6480703403845569E-01
2R_2818684_SNP A G 0.05155 10 184 0.5598 5.9909466560792068E-01
2R_2819664_SNP A G 0.3876 69 109 0.3727 4.4849248406329412E-01
2R_2819727_SNP T C 0.4911 83 86 0.4411 6.1371984223755371E-01
2R_2819754_SNP A G 0.3536 64 117 0.7612 5.6356575747118320E-01
2R_2819805_SNP T A 0.1337 25 162 0.5113 6.5495281823024221E-01
2R_2819880_SNP C T 0.3409 60 116 0.9822 6.1889324384993005E-01
2R_2820495_SNP T G 0.06667 13 182 0.8755 8.4382628230065571E-01
2R_2820512_SNP A G 0.09184 18 178 0.5902 5.4520896082826287E-01
2R_2821035_SNP G C 0.06633 13 183 0.01483 1.3706671656653732E-02
2R_2821344_SNP T C 0.05155 10 184 0.2108 1.4028367796049102E-01
2R_2821489_DEL T TGATGG 0.05759 11 180 0.2699 3.1460842276252043E-01
2R_2821505_SNP A G 0.3784 70 115 0.5956 5.8656192243162975E-01
2R_2821688_DEL G GAAAAG 0.07179 14 181 0.3845 5.7963081507471337E-01
2R_2821788_SNP A G 0.2143 42 154 0.07225 3.7527539181563679E-02
2R_2821813_SNP T C 0.3073 59 133 0.002218 1.0772130593280354E-03
2R_2821832_INS GG G 0.1848 34 150 0.0008059 1.1148663016596473E-03
2R_2821880_SNP A G 0.148 29 167 0.5889 4.6931073362059017E-01
2R_2821965_SNP A C 0.06061 12 186 0.03275 2.5818927233635110E-02
2R_2822045_INS TT T 0.1573 28 150 0.1082 1.3340924538962218E-01
2R_2822053_INS T TCTTATCT 0.3607 66 117 0.9592 6.5861872196826687E-01
2R_2822055_DEL GATTTGTTGGATC G 0.373 69 116 0.9776 8.2123483494740723E-01
2R_2822234_SNP G A 0.05641 11 184 0.565 8.3092055063884240E-01
2R_2822356_SNP T G 0.05348 10 177 0.1346 1.0594728323727409E-01
2R_2822386_SNP A C 0.07853 15 176 0.4979 7.2297515644671839E-01
2R_2822426_SNP G C 0.08763 17 177 0.189 2.6875985900599864E-01
2R_2822619_SNP A G 0.07179 14 181 0.8408 2.5621125383997667E-01
2R_2822620_SNP A G 0.05102 10 186 0.6656 5.3054388856155210E-01
2R_2822640_SNP G T 0.05612 11 185 0.5838 7.4697804264966283E-01
2R_2822648_SNP G A 0.4946 91 93 0.3877 4.3444131528204821E-01
2R_2822659_SNP A G 0.07614 15 182 0.4346 6.2846800469708741E-01
2R_2822662_SNP G T 0.3315 61 123 0.5226 3.8432497453249304E-01
2R_2823207_SNP A T 0.1237 24 170 0.1003 4.8966136211884233E-02
2R_2823489_SNP G A 0.1376 26 163 0.1119 6.8495971227504587E-02
2R_2823614_SNP T C 0.4835 88 94 0.9705 9.6069522498274784E-01
2R_2823660_SNP A G 0.09524 18 171 0.6055 9.0223010456823816E-01
2R_2823672_SNP C T 0.05641 11 184 0.03564 2.7042686089217682E-02
2R_2823693_SNP C G 0.4641 84 97 0.9206 7.9542404250445287E-01
2R_2823814_SNP T A 0.3743 67 112 0.6001 6.1049807272308221E-01
2R_2823899_SNP A G 0.08247 16 178 0.3187 3.8080760879182185E-01
2R_2823968_DEL G GTAAGCATGCAA 0.05729 11 181 0.395 6.0296641600216350E-01
2R_2824163_SNP A C 0.06533 13 186 0.886 9.5836493393117284E-01
2R_2824206_INS T TGCCCA 0.4667 84 96 0.7878 9.9627330482878951E-01
2R_2824208_SNP A T 0.4486 83 102 0.833 9.8482778014753669E-01
2R_2824225_SNP G A 0.05102 10 186 0.6656 5.3054388856155210E-01
2R_2824237_SNP A G 0.08995 17 172 0.8495 7.5284155549604759E-01
2R_2824365_SNP T C 0.07653 15 181 0.2657 4.4227610333157996E-01
2R_2824768_SNP C A 0.439 72 92 0.6185 9.1449717822156784E-01
2R_2824815_SNP C A 0.3978 72 109 0.9783 7.7016161304113151E-01
2R_2825086_DEL A ATT 0.1481 28 161 0.698 3.5465783191231537E-01
2R_2825106_SNP C T 0.2697 48 130 0.7355 5.2251064848290063E-01
2R_2825438_SNP A G 0.07222 13 167 0.6072 6.0932519671949548E-01
2R_2825488_DEL A AA 0.1141 21 163 0.4111 3.9767411622987303E-01
2R_2825812_SNP A G 0.07812 15 177 0.3825 8.5209175029358730E-01
2R_2825857_SNP G A 0.3077 56 126 0.5646 7.7373509897715975E-01
2R_2826035_SNP T C 0.3641 67 117 0.7657 5.3934623617070487E-01
2R_2826036_SNP C T 0.3641 67 117 0.7513 4.5624939822889854E-01
2R_2826314_SNP G T 0.06667 13 182 0.6034 5.7085102979176749E-01
2R_2826618_INS CAC C 0.1099 21 170 0.0007213 4.8969212323065920E-04
2R_2826622_SNP T G 0.114 22 171 0.09174 1.1003611831059978E-01
2R_2826781_SNP T A 0.09231 18 177 0.812 9.6129924267988298E-01
2R_2826784_SNP T C 0.1385 27 168 0.6752 9.3959369588611763E-01
2R_2826857_SNP A G 0.07216 14 180 0.787 4.1062045700090088E-01
2R_2826858_SNP A G 0.07254 14 179 0.793 4.3943490405190722E-01
2R_2826932_SNP G A 0.1 19 171 0.2557 7.2467174754243646E-01
2R_2826967_SNP T C 0.1818 32 144 0.6427 9.6473615236901455E-01
2R_2826981_SNP A G 0.1667 32 160 0.6283 9.8953461643120211E-01
2R_2827025_SNP G T 0.08247 16 178 0.2214 3.1392145288701778E-01
2R_2827067_SNP C A 0.2021 39 154 0.762 6.1966996481482184E-01
2R_2827170_SNP T A 0.06533 13 186 0.886 9.5836493393117284E-01
2R_2827209_SNP T C 0.1289 25 169 0.1799 3.4435160999293646E-01
2R_2827432_SNP G A 0.07143 14 182 0.2448 4.1707048833275473E-01
2R_2827815_SNP A C 0.1534 29 160 0.5799 2.9100102111824944E-01
2R_2827849_SNP C T 0.3571 65 117 0.08999 1.4204402211155220E-01
2R_2827850_SNP T A 0.05641 11 184 0.5182 4.1913954630997330E-01
2R_2827891_INS GCAG G 0.05056 9 169 0.4129 4.3915758923301695E-01
2R_2827901_SNP T G 0.3636 68 119 0.3445 3.5061755768949254E-01
2R_2827985_SNP A G 0.06633 13 183 0.9119 9.4424355167826290E-01
2R_2828245_SNP T C 0.07179 14 181 0.7598 7.0393777902687660E-01
2R_2828267_SNP A T 0.05699 11 182 0.7437 7.7957764513544370E-01
2R_2828333_SNP T C 0.3152 58 126 0.8738 9.5060774543147841E-01
2R_2828362_SNP C T 0.07254 14 179 0.3954 5.1595373238383258E-01
2R_2828447_INS AA A 0.1215 22 159 0.3676 3.6750532360060084E-01
2R_2828448_SNP A G 0.3497 64 119 0.3979 2.2811734639746928E-01
2R_2828552_SNP A C 0.05882 11 176 0.309 2.6161287746330175E-01
2R_2828556_SNP T G 0.1081 20 165 0.195 2.1222156203207343E-01
2R_2828584_SNP C T 0.1033 19 165 0.4556 6.1064338094221138E-01
2R_2828589_SNP A T 0.1087 20 164 0.1903 2.0745547329997027E-01
2R_2828623_SNP G A 0.4044 74 109 0.1295 1.8227185392128276E-01
2R_2828646_SNP A G 0.4098 75 108 0.2226 3.4303424208003563E-01
2R_2828672_SNP T G 0.2513 47 140 0.9206 9.6592960346912560E-01
2R_2828787_SNP T C 0.4798 83 90 0.8308 8.2562467873960654E-01
2R_2829027_DEL G GAG 0.1158 22 168 0.8417 4.8282126461034913E-01
2R_2829096_SNP G T 0.4278 80 107 0.9636 7.1970219036807181E-01
2R_2829133_SNP G A 0.4171 78 109 0.9232 6.2310814559315886E-01
2R_2829305_SNP T C 0.1658 31 156 0.02222 3.6862783791891736E-02
2R_2829585_INS A ACA 0.4171 73 102 0.6991 4.8334621564309566E-01
2R_2829648_SNP A T 0.1075 20 166 0.1973 1.8653112053696252E-01
2R_2829654_SNP T C 0.2434 46 143 0.9059 9.1484481478771651E-01
2R_2829740_SNP C A 0.2088 38 144 0.9148 9.3574783404827300E-01
2R_2830018_SNP A G 0.3867 70 111 0.8125 6.6760097218049630E-01
2R_2830181_SNP C A 0.1204 23 168 0.2611 5.7395255121208999E-01
2R_2830515_INS GG G 0.2586 45 129 0.6068 5.4442395520053954E-01
2R_2830565_DEL G GATGCAATG 0.0829 16 177 0.1047 1.2342134169707797E-01
2R_2830611_SNP A T 0.3946 73 112 0.5565 4.4148507775671264E-01
2R_2830632_SNP A G 0.2921 52 126 0.7919 5.7880168166734192E-01
2R_2830664_SNP T C 0.2732 50 133 0.9915 9.3721783187807006E-01
2R_2830740_SNP G T 0.07179 14 181 0.1839 1.7168885149624913E-01
2R_2830816_SNP A T 0.1134 22 172 0.8699 9.8601989602281204E-01
2R_2830845_SNP A G 0.1129 21 165 0.433 4.0060152122920001E-01
2R_2830918_SNP G C 0.3681 67 115 0.8399 6.5970205337952625E-01
2R_2830945_SNP G A 0.375 69 115 0.85 6.7901112251389861E-01
2R_2830978_SNP A T 0.373 69 116 0.651 6.8298014418736785E-01
2R_2830990_SNP G A 0.05051 10 188 0.2629 3.6391463001834434E-01
2R_2831060_SNP G A 0.4645 85 98 0.8063 7.3840717995632976E-01
2R_2831222_SNP G C 0.2606 49 139 0.6711 6.8188969134893140E-01
2R_2831375_SNP G A 0.4696 85 96 0.9012 8.9804226611579574E-01
2R_2831458_SNP A T 0.06736 13 180 0.2991 5.3439909573503830E-01
2R_2831492_SNP A G 0.1082 21 173 0.4272 3.1567299800222026E-01
2R_2831626_SNP A C 0.05641 11 184 0.2488 3.3729052460503683E-01
2R_2831825_SNP T C 0.05128 10 185 0.745 3.4217358654116958E-01
2R_2831829_SNP A G 0.05612 11 185 0.4875 2.2096782540587345E-01
2R_2831869_SNP G T 0.06091 12 185 0.4826 2.2697051422311987E-01
2R_2831873_SNP A G 0.05181 10 183 0.6272 2.9240260526228745E-01
2R_2832018_SNP C T 0.3387 63 123 0.9889 6.7681709172461291E-01
2R_2832061_SNP C T 0.1989 37 149 0.6662 8.6408149000800560E-01
2R_2832062_SNP A C 0.2065 38 146 0.5274 6.5871683478955290E-01
2R_2832091_SNP T C 0.3276 57 117 0.8365 9.5826096058123078E-01
2R_2832197_SNP A T 0.3122 59 130 0.7943 8.9059318405869359E-01
2R_2832500_SNP A G 0.07071 14 184 0.64 7.6727669659389919E-01
2R_2832713_SNP A G 0.4153 76 107 0.2231 3.1035589738107616E-01
2R_2832840_SNP G A 0.4973 91 92 0.491 3.8150233294589408E-01
2R_2833045_SNP T C 0.1058 20 169 0.2891 1.7176661450815056E-01
2R_2833175_SNP A T 0.1591 28 148 0.9803 9.2840646380527903E-01
2R_2833238_SNP T A 0.1564 28 151 0.8859 6.3279852706963546E-01
2R_2833389_SNP T G 0.05699 11 182 0.3378 2.8975219660033091E-01
2R_2833479_SNP A T 0.4565 84 100 0.1844 1.3899394200713122E-01
2R_2833596_SNP A T 0.2811 52 133 0.9886 9.7839036782506972E-01
2R_2833828_SNP T G 0.1818 34 153 0.5967 7.3883785415163838E-01
2R_2833860_SNP C T 0.1164 22 167 0.4442 3.1641315815240212E-01
2R_2834242_SNP T C 0.1693 32 157 0.5333 4.0258404985769336E-01
2R_2834245_INS A AGCAA 0.4 72 108 0.9826 8.2817072960485660E-01
2R_2834272_SNP T A 0.1902 35 149 0.8497 7.3446560722037912E-01
2R_2834310_SNP T A 0.2732 50 133 0.8502 6.9779436862429212E-01
2R_2834390_SNP C G 0.07254 14 179 0.5866 8.7922070356828719E-01
2R_2834392_SNP A G 0.2616 45 127 0.8669 7.8165137608504631E-01
2R_2834399_SNP A G 0.07732 15 179 0.6402 8.5541158233029058E-01
2R_2834414_SNP G C 0.07732 15 179 0.6402 8.5541158233029058E-01
2R_2834577_DEL TTAC T 0.4254 77 104 0.8527 7.3600568202062966E-01
2R_2834613_SNP T C 0.05155 10 184 0.2761 3.7837260179149035E-01
2R_2834657_SNP A G 0.05128 10 185 0.2711 3.7429530572711744E-01
2R_2834740_SNP A G 0.0625 12 180 0.1815 2.0331840543362889E-01
2R_2834767_INS A AA 0.4268 70 94 0.9805 8.9848818938141695E-01
2R_2834822_SNP A C 0.06283 12 179 0.914 8.2229127483683784E-01
2R_2834856_SNP A G 0.3966 71 108 0.6206 4.5290382664637507E-01
2R_2834908_SNP A G 0.4011 71 106 0.8535 7.2901456605318282E-01
2R_2834942_SNP C A 0.05155 10 184 0.2797 3.8553256813791037E-01
2R_2834976_INS G GACATGG 0.4588 78 92 0.941 7.8106972336754099E-01
2R_2835069_SNP T C 0.1676 31 154 0.9716 9.2116722866935963E-01
2R_2835140_SNP C T 0.1749 32 151 0.7393 8.6956374122764490E-01
2R_2835164_SNP A T 0.06316 12 178 0.4189 6.9754885714778392E-01
2R_2835412_SNP G A 0.2036 34 133 0.3534 4.4007979762750327E-01
2R_2835502_SNP A G 0.05319 10 178 0.2725 3.4470300282698019E-01
2R_2835573_SNP G A 0.1667 28 140 0.7677 9.2753497569737009E-01
2R_2835576_SNP T A 0.1548 26 142 0.9988 8.6991967100928247E-01
2R_2835778_SNP G A 0.06667 12 168 0.7094 6.4123945790826409E-01
2R_2835843_SNP A C 0.08808 17 176 0.7085 5.9576252723397727E-01
2R_2835879_SNP A G 0.05102 10 186 0.2751 3.7974064940994590E-01
2R_2835903_SNP G A 0.05155 10 184 0.275 3.7788460433591009E-01
2R_2836079_DEL G GAAAGGTTTAGAACGTTAGAGTGGACGTGG 0.06952 13 174 0.1292 8.3402153449787630E-02
2R_2836126_SNP T G 0.08556 16 171 0.1186 6.5844373717115989E-02
2R_2836206_SNP T G 0.05208 10 182 0.2863 3.9250421870734153E-01
2R_2836251_SNP C T 0.1742 31 147 0.8071 9.9240228238433870E-01
2R_2836427_SNP T C 0.06186 12 182 0.4303 5.0790129757121827E-01
2R_2836450_SNP G C 0.06154 12 183 0.3726 4.1019501393700597E-01
2R_2836592_DEL A AA 0.2849 49 123 0.1967 1.5987756652905072E-01
2R_2836595_SNP T C 0.08854 17 175 0.5604 4.0044152548627732E-01
2R_2836597_SNP T A 0.07407 14 175 0.9288 9.0936620884143404E-01
2R_2836598_INS TAAATAATAATAATAATAATAATAA T 0.07895 15 175 0.2344 1.5831583169446617E-01
2R_2836776_SNP T A 0.3495 65 121 0.7386 9.6154794494137508E-01
2R_2837103_SNP T C 0.1711 32 155 0.5443 8.2460301594762253E-01
2R_2837509_INS T TTGGGAATTCATTGGTCATT 0.0838 15 164 0.93 9.5740663262962111E-01
2R_2837520_SNP A C 0.06736 13 180 0.8084 8.7988572578159352E-01
2R_2837542_SNP A G 0.05263 10 180 0.1917 1.5038092455530849E-01
2R_2837591_SNP C T 0.373 69 116 0.7002 5.2694897595803347E-01
2R_2837624_SNP G C 0.09645 19 178 0.8146 7.0793906108122662E-01
2R_2837660_SNP T G 0.05291 10 179 0.1958 1.5332646051079801E-01
2R_2837713_SNP T C 0.09375 18 174 0.1363 1.7889596369262173E-01
2R_2837802_SNP A G 0.07653 15 181 0.6246 6.1457131034943546E-01
2R_2837803_SNP T G 0.1823 33 148 0.6336 8.2772794423487905E-01
2R_2838012_SNP A C 0.05236 10 181 0.6083 6.6228469179858451E-01
2R_2838269_SNP T A 0.101 20 178 0.6336 5.3038146587543811E-01
2R_2838344_SNP T C 0.06667 13 182 0.6939 7.2887395063570182E-01
2R_2838357_SNP T A 0.07143 14 182 0.7575 8.0121913014734647E-01
2R_2838417_SNP G A 0.3207 59 125 0.3597 2.8585308905517848E-01
2R_2838461_SNP A C 0.05914 11 175 0.3332 4.9793224384761592E-01
2R_2838494_SNP T G 0.3239 57 119 0.5321 3.6248669657835453E-01
2R_2838599_SNP T A 0.2707 49 132 0.6929 7.3076040557454069E-01
2R_2838727_SNP A G 0.06186 12 182 0.5923 7.0482137344370055E-01
2R_2838780_SNP T G 0.06186 12 182 0.6284 7.4637753020353081E-01
2R_2838932_SNP C T 0.1946 36 149 0.7874 8.6340411625350932E-01
2R_2838992_SNP A G 0.2396 46 146 0.7886 5.6113315122292784E-01
2R_2839016_SNP A G 0.3089 59 132 0.6199 4.4720358083050316E-01
2R_2839114_SNP T G 0.06566 13 185 0.9312 7.9675318720253452E-01
2R_2839118_SNP T C 0.1058 20 169 0.9556 5.5983397640250665E-01
2R_2839256_SNP C T 0.2446 45 139 0.5144 9.2345161459877378E-01
2R_2839293_SNP T G 0.1128 22 173 0.0875 1.0430656854169451E-01
2R_2839384_SNP T C 0.07179 14 181 0.6707 7.2334244944860981E-01
2R_2839394_SNP A T 0.3081 57 128 0.5101 5.9877538311222867E-01
2R_2839454_SNP A C 0.1828 34 152 0.569 7.6255792565078107E-01
2R_2839558_SNP A C 0.06383 12 176 0.3986 4.3997718941306652E-01
2R_2839632_SNP G A 0.07292 14 178 0.05979 6.3369973658712039E-02
2R_2839655_SNP G T 0.06154 12 183 0.3166 5.5078937404000394E-01
2R_2839696_SNP T A 0.1164 22 167 0.1085 1.8789484181849492E-01
2R_2847725_SNP A G 0.05076 10 187 0.7186 6.6646663301680864E-01
2R_2847933_SNP A G 0.2461 47 144 0.6257 3.5164231424321235E-01
2R_2847935_DEL C CGCA 0.2971 52 123 0.03745 6.6258991436969589E-02
2R_2848009_SNP G T 0.2162 40 145 0.2167 4.2646680267477888E-01
2R_2848232_SNP G A 0.3833 69 111 0.6016 8.1284151821677675E-01
2R_2848440_SNP C T 0.2606 49 139 0.2821 3.7064266513933564E-01
2R_2848475_SNP A T 0.3704 70 119 0.7358 7.3453975527119986E-01
2R_2848480_SNP A G 0.07143 14 182 0.3129 5.7474498829699106E-01
2R_2848514_SNP A C 0.4043 76 112 0.9315 7.8110742766262253E-01
2R_2848522_SNP A T 0.4043 76 112 0.9071 7.6557403716009609E-01
2R_2848543_SNP T C 0.3368 64 126 0.575 4.8515830311224517E-01
2R_2848710_SNP A C 0.2462 48 147 0.5867 4.0208016419578352E-01
2R_2848829_SNP C T 0.1421 27 163 0.9462 6.2407552582599224E-01
2R_2848860_SNP A C 0.05851 11 177 0.4007 3.1173015988092212E-01
2R_2848932_SNP C T 0.3571 65 117 0.2881 1.3639829196270259E-01
2R_2848940_SNP A G 0.3571 65 117 0.3 9.4510292502643312E-02
2R_2849056_SNP T C 0.4645 85 98 0.1326 1.4677300082805445E-01
2R_2849079_SNP G A 0.3184 57 122 0.7997 4.4684335602729475E-01
2R_2849245_SNP C A 0.06061 12 186 0.4049 4.8879650256387830E-01
2R_2849254_SNP A G 0.05584 11 186 0.3737 2.7626434715995385E-01
2R_2849270_SNP T A 0.1047 20 171 0.08756 9.4498253808235733E-02
2R_2849338_SNP A T 0.3696 68 116 0.848 8.3249278738507704E-01
2R_2849416_SNP G A 0.05584 11 186 0.354 4.0936551366737362E-01
2R_2849609_SNP A G 0.0565 10 167 0.4266 3.6527191881327592E-01
2R_2849809_DEL A AA 0.06989 13 173 0.3558 2.5679475130081164E-01
2R_2849849_SNP T A 0.3913 72 112 0.6449 9.8682545527914589E-01
2R_2849869_SNP G A 0.2043 38 148 0.515 7.8077983804148232E-01
2R_2849949_INS AA A 0.08556 16 171 0.1947 2.2394179996197550E-01
2R_2850014_SNP T A 0.06395 11 161 0.2476 6.9916567449207312E-01
2R_2850102_SNP A G 0.07647 13 157 0.2039 3.5400214066340385E-01
2R_2850103_SNP G A 0.07647 13 157 0.2039 3.5400214066340385E-01
2R_2850126_SNP A G 0.1758 29 136 0.6946 6.9143154725102429E-01
2R_2850262_SNP T C 0.06471 11 159 0.967 9.9076046288186503E-01
2R_2850506_SNP G T 0.06599 13 184 0.5765 6.7570063323523688E-01
2R_2850613_SNP A G 0.1192 23 170 0.6038 3.4280291907320448E-01
2R_2850630_SNP T A 0.3191 60 128 0.6699 4.2031940220037611E-01
2R_2850688_SNP G C 0.1099 21 170 0.5415 5.4835786215145399E-01
2R_2850767_SNP A G 0.1099 21 170 0.6785 4.0997474644052445E-01
2R_2850817_SNP A G 0.06186 12 182 0.2587 4.0467483393475057E-01
2R_2850842_SNP G C 0.06599 13 184 0.5765 6.7570063323523688E-01
2R_2850862_SNP A G 0.0625 12 180 0.04014 5.1446462743536502E-02
2R_2850872_SNP T C 0.05102 10 186 0.5827 5.1063332798086891E-01
2R_2850941_SNP C T 0.1623 31 160 0.9151 9.6891491791074580E-01
2R_2851055_SNP A G 0.1146 22 170 0.213 2.0336727632437723E-01
2R_2851119_SNP T C 0.328 61 125 0.2375 3.2315467577573576E-01
2R_2851155_SNP T C 0.08673 17 179 0.9706 9.1832767864250187E-01
2R_2851276_SNP A C 0.07653 15 181 0.6411 4.4420602543321519E-01
2R_2851302_SNP A G 0.08247 16 178 0.6429 5.5396359818429530E-01
2R_2851334_SNP A T 0.1146 22 170 0.9658 6.7067420882865669E-01
2R_2851400_SNP T C 0.2888 54 133 0.9986 8.6691013950555373E-01
2R_2851502_SNP T C 0.05641 11 184 0.7636 6.2585925404164111E-01
2R_2851562_SNP C T 0.235 43 140 0.8109 9.1764850416570787E-01
2R_2851580_SNP A G 0.05076 10 187 0.5803 5.0334437094420303E-01
2R_2851617_INS G GG 0.2903 54 132 0.8792 6.5001725506260832E-01
2R_2851632_SNP G A 0.2796 52 134 0.876 6.9658107772661548E-01
2R_2851701_SNP G T 0.0973 18 167 0.2133 1.5219806073881081E-01
2R_2851747_SNP A T 0.07216 14 180 0.1147 1.4966021827714859E-01
2R_2851788_SNP A T 0.4863 89 94 0.3282 3.0030696839333515E-01
2R_2851811_SNP T G 0.48 84 91 0.4778 3.9932063199692946E-01
2R_2851818_SNP T A 0.4971 87 88 0.5906 5.1823895345997950E-01
2R_2851825_SNP A G 0.09326 18 175 0.9547 9.8586744507437107E-01
2R_2851873_SNP T A 0.1927 37 155 0.6116 6.3380344072522976E-01
2R_2851899_SNP C T 0.4862 88 93 0.115 1.3229972045087246E-01
2R_2852010_SNP G A 0.1917 37 156 0.7755 6.9703904217323331E-01
2R_2852037_SNP T A 0.2473 45 137 0.2426 3.5315199158997868E-01
2R_2852051_INS ACA A 0.1111 20 160 0.121 1.6241201787482307E-01
2R_2852099_SNP A C 0.1838 34 151 0.8457 7.4917037093876770E-01
2R_2852151_SNP T C 0.1865 36 157 0.6007 4.9672414022890077E-01
2R_2852430_SNP G A 0.2692 49 133 0.7873 8.3841648384135614E-01
2R_2852531_SNP A C 0.06061 12 186 0.2448 4.3945384808028787E-01
2R_2852703_SNP T C 0.1196 22 162 0.0319 7.4703133121535412E-02
2R_2852785_SNP A T 0.1842 35 155 0.4547 9.2538014704410620E-01
2R_2852791_SNP T A 0.05025 10 189 0.5082 3.5555717628833527E-01
2R_2852980_SNP G A 0.1676 31 154 0.523 6.7128585640311322E-01
2R_2853001_DEL TT T 0.05699 11 182 0.6491 2.1272560647101590E-01
2R_2853193_SNP A T 0.1333 26 169 0.4292 5.4187824872169976E-01
2R_2853203_INS ATA T 0.2356 45 146 0.3681 3.6898465802287272E-01
2R_2853339_SNP A G 0.06091 12 185 0.7893 3.8724934497892660E-01
2R_2853367_DEL G GAG 0.08466 16 173 0.9831 9.2121815425922571E-01
2R_2853491_SNP A G 0.05759 11 180 0.4218 4.3689782135433197E-01
2R_2853595_SNP C T 0.3224 59 124 0.509 8.1366507462795945E-01
2R_2853608_SNP A G 0.06599 13 184 0.2139 3.6371330053019835E-01
2R_2853685_SNP T A 0.4728 87 97 0.2498 5.4646417074903075E-01
2R_2853726_INS TAT T 0.07143 14 182 0.1256 2.0130150928261259E-01
2R_2853728_SNP A G 0.309 55 123 0.5052 8.8685786169815128E-01
2R_2853745_INS TGGGATTT T 0.4749 85 94 0.1835 4.3606332803486358E-01
2R_2853798_SNP G T 0.392 69 107 0.5386 9.1277965614043888E-01
2R_2853805_SNP A G 0.06186 12 182 0.306 4.7075060744327846E-01
2R_2853869_SNP T C 0.1141 21 163 0.963 6.8228312008471526E-01
2R_2854150_SNP A G 0.1354 26 166 0.3207 4.0364934255807672E-01
2R_2854215_SNP T C 0.08247 16 178 0.01386 1.9551689799866979E-02
2R_2854260_INS C CCTTGGCC 0.2044 37 144 0.2795 2.4028813063238819E-01
2R_2854268_SNP A G 0.1762 34 159 0.2294 2.9413925850777689E-01
2R_2854471_SNP G A 0.06186 12 182 0.6319 7.3987921666155987E-01
2R_2854476_SNP A G 0.1295 25 168 0.6085 4.8201409062771405E-01
2R_2854487_SNP C G 0.3867 70 111 0.9845 9.0795116698935474E-01
2R_2854550_SNP G C 0.05155 10 184 0.1342 1.9844138197251726E-01
2R_2854704_SNP A G 0.06091 12 185 0.0253 4.4788133104130545E-02
2R_2854721_SNP T C 0.05612 11 185 0.02078 3.8869780768314349E-02
2R_2854749_SNP G A 0.3466 61 115 0.2229 3.3908956999020556E-01
2R_2854875_SNP T C 0.4098 75 108 0.3709 2.4053917457837559E-01
2R_2854896_SNP C T 0.1633 32 164 0.6643 2.6105772729245380E-01
2R_2854907_SNP T C 0.159 31 164 0.6828 3.1816207043218425E-01
2R_2854958_SNP T A 0.3957 74 113 0.7648 9.0748985528887482E-01
2R_2854978_SNP T G 0.1892 35 150 0.5542 6.0155354241632775E-01
2R_2854980_SNP T G 0.1036 20 173 0.6197 7.3333186562029584E-01
2R_2855003_SNP T G 0.2371 46 148 0.8942 4.7747881069539821E-01
2R_2855043_SNP T C 0.1804 35 159 0.7494 3.5601053814588757E-01
2R_2855136_SNP A T 0.3333 63 126 0.8533 7.0560043732729483E-01
2R_2855244_SNP G C 0.1925 36 151 0.8911 5.7225854435499013E-01
2R_2855256_SNP A G 0.05181 10 183 0.2595 3.6032404639618976E-01
2R_2855257_SNP T A 0.06154 12 183 0.282 4.1458903099116051E-01
2R_2855260_SNP G A 0.05181 10 183 0.2871 4.2244268008975083E-01
2R_2855262_SNP T C 0.4208 77 106 0.5795 2.7756728220625826E-01
2R_2855287_SNP G A 0.413 76 108 0.9488 7.2607852313398413E-01
2R_2855302_SNP C T 0.05641 11 184 0.4273 5.7229499353376312E-01
2R_2855351_SNP G T 0.4888 87 91 0.6712 9.2923657115196567E-01
2R_2855442_SNP C A 0.05882 11 176 0.8778 6.8323519308657776E-01
2R_2855499_SNP T C 0.0625 12 180 0.136 1.4351221877546894E-01
2R_2855506_INS CC C 0.2022 36 142 0.6582 7.5887263220087275E-01
2R_2855581_SNP T G 0.4571 80 95 0.0463 1.2310428791485462E-01
2R_2855654_SNP C G 0.1958 37 152 0.9354 5.3629316997983800E-01
2R_2855785_SNP A T 0.05102 10 186 0.3584 4.4189732610307020E-01
2R_2855862_SNP C G 0.07035 14 185 0.706 6.9539244052203064E-01
2R_2855924_SNP A G 0.07653 15 181 0.4741 5.0484680101075896E-01
2R_2855926_SNP A C 0.07143 14 182 0.408 4.5297875490414707E-01
2R_2855927_SNP C A 0.07653 15 181 0.4645 4.8801188188355149E-01
2R_2855928_INS TGCCAAGATG T 0.06186 12 182 0.5795 8.7893488384039709E-01
2R_2855930_SNP C T 0.07653 15 181 0.4748 5.0315226680014125E-01
2R_2856054_SNP A G 0.09375 18 174 0.5569 5.4053807547533239E-01
2R_2856115_SNP T C 0.1784 33 152 0.8791 7.9054963422693192E-01
2R_2856217_SNP C G 0.125 23 161 0.9846 7.9453236789621651E-01
2R_2856233_SNP T C 0.05291 10 179 0.2118 2.1117807272779843E-01
2R_2856292_SNP C A 0.08511 16 172 0.04042 4.5726680076339177E-02
2R_2856301_SNP A G 0.06599 13 184 0.3647 3.9335360136008013E-01
2R_2856483_SNP G C 0.07143 14 182 0.274 4.2240652284123670E-01
2R_2856504_SNP T C 0.05612 11 185 0.1302 1.2585718071391283E-01
2R_2856514_SNP A G 0.05291 10 179 0.3515 3.5237788395987235E-01
2R_2856533_SNP G A 0.07179 14 181 0.1739 1.7417053710014452E-01
2R_2856575_SNP A G 0.07216 14 180 0.278 4.4063362677126305E-01
2R_2856639_SNP A T 0.06806 13 178 0.3862 3.4188175308773228E-01
2R_2856649_SNP C G 0.06154 12 183 0.5258 7.2005766293862472E-01
2R_2856652_SNP G A 0.06633 13 183 0.538 7.5439561174216396E-01
2R_2856699_SNP G A 0.3351 62 123 0.1575 3.0577584695242366E-01
2R_2856768_SNP T G 0.3622 67 118 0.4291 5.6329936117585155E-01
2R_2856802_SNP A G 0.306 56 127 0.1956 3.7850673640742427E-01
2R_2856804_SNP G A 0.3198 55 117 0.1717 2.9927640260319410E-01
2R_2856815_SNP T G 0.06915 13 175 0.3893 3.4139413976636679E-01
2R_2856827_SNP T C 0.3911 70 109 0.3594 4.9370120849949839E-01
2R_2856858_INS TT T 0.08989 16 162 0.4401 5.8425458397842878E-01
2R_2856882_SNP G T 0.309 55 123 0.2476 2.8176217019219563E-01
2R_2856892_SNP T A 0.326 59 122 0.1349 2.3180617682267746E-01
2R_2857043_SNP T C 0.09626 18 169 0.8427 6.5701425965193128E-01
2R_2857044_SNP A C 0.0973 18 167 0.8157 6.6138460300005830E-01
2R_2857117_SNP G T 0.1237 23 163 0.6361 7.4418903438379291E-01
2R_2857118_SNP C T 0.1277 24 164 0.8456 9.9578773409398036E-01
2R_2857129_SNP C G 0.1053 20 170 0.7325 6.7344183491919041E-01
2R_2857158_SNP T C 0.1237 23 163 0.8729 9.8980506636767718E-01
2R_2857282_SNP A G 0.1093 20 163 0.688 6.4287942588080882E-01
2R_2857438_SNP T C 0.07614 15 182 0.6469 6.9614566014445423E-01
2R_2857711_SNP G A 0.07368 14 176 0.2441 2.1940118603876890E-01
2R_2857745_SNP C T 0.06878 13 176 0.2619 2.6649855727424987E-01
2R_2857993_SNP C A 0.2193 41 146 0.1058 1.6890335456405381E-01
2R_2858494_SNP T A 0.134 26 168 0.3641 4.6762698150651250E-01
2R_2858581_SNP G T 0.05208 10 182 0.3073 3.9286910135527997E-01
2R_2858590_SNP A C 0.06566 13 185 0.5931 5.7390830835283668E-01
2R_2858639_SNP A T 0.09948 19 172 0.1225 2.0364823490182749E-01
2R_2858755_SNP T C 0.05102 10 186 0.3589 4.3977813081578176E-01
2R_2858818_SNP A C 0.05076 10 187 0.4038 5.7587724558899023E-01
2R_2858880_SNP C T 0.06667 13 182 0.5442 8.4286220914052168E-01
2R_2858906_SNP A G 0.1094 21 171 0.5556 7.1674034928903896E-01
2R_2858917_SNP T G 0.1272 22 151 0.6583 4.8460067548432118E-01
2R_2858992_SNP A C 0.05102 10 186 0.4058 5.7939523081914734E-01
2R_2859013_SNP G A 0.05584 11 186 0.4132 5.2761216748579665E-01
2R_2859045_SNP G T 0.1852 35 154 0.5355 3.7890934514271246E-01
2R_2859083_SNP C A 0.09626 18 169 0.3506 4.6575684877676315E-01
2R_2859353_DEL T TTTGTTATAAAAATT 0.0989 18 164 0.9999 9.7095999817742484E-01
2R_2859375_SNP C A 0.1164 22 167 0.5364 7.2954781131994517E-01
2R_2859406_SNP A G 0.1117 21 167 0.7947 9.4925811161042384E-01
2R_2859522_SNP T A 0.0733 14 177 0.6693 7.6200538757585279E-01
2R_2859547_SNP T A 0.08205 16 179 0.5135 5.0478273211809377E-01
2R_2859798_SNP A G 0.07614 15 182 0.04877 6.2344302841242490E-02
2R_2859945_SNP A C 0.07407 14 175 0.1232 8.5827933744726748E-02
2R_2860068_SNP G A 0.3226 60 126 0.852 7.1494485035056643E-01
2R_2860143_SNP C T 0.06186 12 182 0.2177 2.7112916964506173E-01
2R_2860203_SNP A G 0.06736 13 180 0.1104 8.1476186550101581E-02
2R_2860221_SNP A C 0.06633 13 183 0.4302 4.3863982127697698E-01
2R_2860230_SNP A C 0.05699 11 182 0.00815 1.0570342937408349E-02
2R_2860248_SNP G C 0.3405 63 122 0.7227 6.3949306949841078E-01
2R_2860360_SNP T C 0.3022 55 127 0.05296 5.8949065995232350E-02
2R_2860368_SNP T C 0.3333 61 122 0.03025 4.1373478208929261E-02
2R_2860438_SNP T C 0.3207 59 125 0.9338 7.0808168785679693E-01
2R_2860567_SNP T C 0.07035 14 185 0.706 6.9539244052203064E-01
2R_2860580_SNP A T 0.3209 60 127 0.7976 6.4219349092921285E-01
2R_2860581_SNP A C 0.3132 57 125 0.9008 7.2762899315679852E-01
2R_2860653_SNP T G 0.0625 12 180 0.02602 2.3252719194272662E-02
2R_2860846_SNP T C 0.05076 10 187 0.4019 5.6190432849718297E-01
2R_2860999_SNP A G 0.06091 12 185 0.8228 7.7478616015106838E-01
2R_2861684_SNP A C 0.2895 55 135 0.644 4.6256554170264608E-01
2R_2861699_SNP A T 0.227 42 143 0.169 3.4048035645539509E-01
2R_2861700_SNP C G 0.2461 47 144 0.03462 6.0897192153853995E-02
2R_2861725_SNP T A 0.05612 11 185 0.4313 5.9749213114945199E-01
2R_2861898_SNP T C 0.2299 43 144 0.4434 5.0727445234561919E-01
2R_2862024_SNP A G 0.05612 11 185 0.3296 2.3805502215170959E-01
2R_2862168_SNP G A 0.07368 14 176 0.2746 6.1337515227082928E-01
2R_2862342_SNP A C 0.08718 17 178 0.7593 8.1851124648868401E-01
2R_2862347_SNP G A 0.08511 16 172 0.3649 2.2500803467455388E-01
2R_2862353_SNP T C 0.3934 72 111 0.9834 9.8942163567344010E-01
2R_2862368_SNP C T 0.371 69 117 0.6257 6.1596112822654892E-01
2R_2862463_SNP T G 0.2486 46 139 0.9305 9.7713421239819365E-01
2R_2862648_SNP A G 0.07179 14 181 0.3968 3.9444889364949776E-01
2R_2862677_INS T TT 0.3068 54 122 0.6741 4.8950335931738420E-01
2R_2862700_SNP C T 0.08629 17 180 0.6841 7.6458670589678257E-01
2R_2862751_SNP T C 0.08377 16 175 0.9211 9.2408089910294644E-01
2R_2862893_SNP A G 0.09626 18 169 0.2231 1.4625110680523656E-01
2R_2862923_SNP C T 0.07143 14 182 0.7079 6.9348755313710453E-01
2R_2863223_SNP C T 0.3053 58 132 0.9532 7.8655460086451323E-01
2R_2863480_SNP T C 0.06736 13 180 0.4364 8.1831494252376280E-01
2R_2863483_SNP T C 0.3564 67 121 0.4514 3.5121903901759766E-01
2R_2863500_SNP T C 0.3583 67 120 0.5548 4.5015686254673459E-01
2R_2863551_SNP C T 0.08763 17 177 0.2709 2.5827070444283962E-01
2R_2863646_SNP G T 0.07292 14 178 0.2356 4.5987779823056252E-01
2R_2863664_SNP G T 0.07254 14 179 0.2887 5.0372897663305716E-01
2R_2863781_SNP G C 0.3833 69 111 0.6471 2.7734043100293349E-01
2R_2863783_SNP T A 0.2 38 152 0.8009 9.2483689524416046E-01
2R_2863853_SNP A G 0.2688 50 136 0.6025 9.9340705437785148E-01
2R_2863875_SNP C A 0.08808 17 176 0.07743 4.0053756051647647E-02
2R_2863924_INS ATAAA A 0.1534 29 160 0.61 8.6669884093508243E-01
2R_2864154_SNP A G 0.0567 11 183 0.1899 1.6362955363776721E-01
2R_2864859_SNP A G 0.2458 44 135 0.4502 2.9716477182828571E-01
2R_2864968_SNP A G 0.1902 35 149 0.9914 9.0935084115573495E-01
2R_2865144_SNP T A 0.1604 30 157 0.5887 3.2593161081036426E-01
2R_2865461_SNP A C 0.285 55 138 0.3822 5.7081199033333574E-01
2R_2865633_SNP A G 0.05236 10 181 0.6452 6.9079928462881346E-01
2R_2865993_SNP G A 0.06283 12 179 0.5891 6.2270446587896033E-01
2R_2866109_SNP G A 0.06283 12 179 0.6352 9.2728882169908422E-01
2R_2866154_SNP T C 0.06283 12 179 0.391 3.7508033404508589E-01
2R_2866162_SNP T G 0.06383 12 176 0.6791 7.2113387992744316E-01
2R_2866310_SNP A T 0.07362 12 151 0.4312 4.5477072861967605E-01
2R_2866312_SNP G A 0.07879 13 152 0.2719 2.5623954364289037E-01
2R_2866416_SNP A C 0.07273 12 153 0.2996 4.0293132095459050E-01
2R_2866429_SNP G C 0.205 33 128 0.8934 8.7869739630564947E-01
2R_2866554_SNP T C 0.09794 19 175 0.1513 2.9705884029062646E-01
2R_2866588_SNP C G 0.1217 23 166 0.443 2.7463226770012505E-01
2R_2866690_SNP C G 0.0582 11 178 0.4301 4.1395736178074460E-01
2R_2866744_SNP C T 0.1026 20 175 0.8444 8.2558116123645042E-01
2R_2866767_SNP A G 0.2723 52 139 0.9841 7.3610878039009453E-01
2R_2866775_SNP A T 0.1304 24 160 0.9971 9.5381068727222240E-01
2R_2866783_SNP C T 0.1421 27 163 0.832 8.2419957768657226E-01
2R_2866897_SNP T G 0.06633 13 183 0.2599 3.8689547898213084E-01
2R_2866954_SNP C A 0.3369 63 124 0.4298 4.0303266176460228E-01
2R_2866970_SNP T A 0.4378 81 104 0.8484 7.3391602599272443E-01
2R_2867001_SNP T A 0.1774 33 153 0.3537 2.3902282759458982E-01
2R_2867013_INS CC C 0.1042 20 172 0.6117 3.8940985937341732E-01
2R_2867036_DEL A ACATTATCACAA 0.07487 14 173 0.7543 4.2727645270348957E-01
2R_2867091_SNP G T 0.4778 86 94 0.9407 9.0703695234431048E-01
2R_2867204_SNP C G 0.1292 23 155 0.7984 8.3325851237109294E-01
2R_2867262_SNP G A 0.06091 12 185 0.4851 4.4675384111415539E-01
2R_2867338_SNP G A 0.0829 16 177 0.09879 7.4605311858267118E-02
2R_2867418_SNP A C 0.05556 11 187 0.9369 8.9799708201827011E-01
2R_2867470_SNP T C 0.2653 52 144 0.8458 6.0601772290541023E-01
2R_2867542_SNP A T 0.07254 14 179 0.4327 2.1926377275242948E-01
2R_2867643_SNP G A 0.2737 52 138 0.01149 3.8719530721247151E-03
2R_2867677_SNP T G 0.1913 35 148 0.7027 6.7659643706890926E-01
2R_2867722_SNP T C 0.3125 55 121 0.06228 6.7255122311165025E-02
2R_2867791_SNP A C 0.4278 77 103 0.01947 1.8223953591675571E-02
2R_2867834_SNP G C 0.2989 55 129 0.2685 3.1542383939374663E-01
2R_2867847_SNP C A 0.25 47 141 0.7795 6.5306549319033524E-01
2R_2868031_DEL T TCGCATCGCCCGCCCGGCGGAGT 0.06842 13 177 0.4571 4.5291238465985906E-01
2R_2868131_SNP T C 0.09524 18 171 0.6551 8.3493625281296047E-01
2R_2868205_SNP G C 0.4787 90 98 0.2657 2.9731204940337752E-01
2R_2868277_SNP T C 0.06349 12 177 0.9446 9.8005861530308458E-01
2R_2868296_SNP A C 0.2757 51 134 0.7067 8.2386881044815519E-01
2R_2868361_SNP T G 0.05128 10 185 0.2154 2.6671896345756752E-01
2R_2868421_SNP C T 0.07812 15 177 0.2804 3.0245052953253382E-01
2R_2868422_SNP A G 0.05076 10 187 0.2843 3.3108751401227876E-01
2R_2868456_SNP T G 0.07368 14 176 0.05799 4.1845728137188738E-02
2R_2868552_SNP A G 0.05612 11 185 0.1997 2.0666337972918092E-01
2R_2868754_DEL TTCAAACGAAAT T 0.3333 58 116 0.9848 9.5370524454175043E-01
2R_2868879_SNP A C 0.0567 11 183 0.03847 3.9658292476116616E-02
2R_2868882_SNP A T 0.1784 33 152 0.5605 4.0531273196900419E-01
2R_2868924_SNP T A 0.2128 40 148 0.5687 7.7504074808700629E-01
2R_2868927_DEL A AA 0.1957 36 148 0.5088 6.2636503851072622E-01
2R_2868930_SNP C T 0.3421 65 125 0.8024 6.5940913433837545E-01
2R_2868939_SNP T A 0.4385 82 105 0.3126 3.1264720576034100E-01
2R_2868949_SNP G A 0.2857 54 135 0.8692 9.0653745540661579E-01
2R_2869399_SNP T A 0.3316 63 127 0.9661 7.7974979798405752E-01
2R_2869408_SNP A G 0.114 22 171 0.4247 4.3100486821951378E-01
2R_2869599_SNP T C 0.1146 22 170 0.09281 5.9665691087188256E-02
2R_2869600_SNP C A 0.05181 10 183 0.1822 1.3881752642361722E-01
2R_2869653_SNP A C 0.06701 13 181 0.8539 8.2825178404207911E-01
2R_2869800_SNP T C 0.07216 14 180 0.05578 4.7090933292293427E-02
2R_2870039_SNP A G 0.1554 30 163 0.7319 6.4084565657644843E-01
2R_2870103_SNP A G 0.151 29 163 0.787 7.1501359667632425E-01
2R_2870153_SNP A G 0.1111 21 168 0.008339 5.4289883331056117E-03
2R_2870172_SNP T C 0.4022 74 110 0.07447 7.9638653586034960E-02
2R_2870187_SNP G A 0.07216 14 180 0.0444 5.9222204728473768E-02
2R_2870373_SNP T C 0.2708 52 140 0.5958 4.8283920217432785E-01
2R_2870395_SNP A G 0.1065 18 151 0.3855 3.2978096830031656E-01
2R_2870429_SNP A G 0.06736 13 180 0.08038 1.4425931845514384E-01
2R_2870564_SNP C T 0.4649 86 99 0.9822 9.4716851025571880E-01
2R_2870571_SNP T A 0.462 85 99 0.9079 9.8294369544608240E-01
2R_2870572_SNP A C 0.462 85 99 0.9696 9.6877461859568625E-01
2R_2870604_DEL AA T 0.4663 83 95 0.8795 9.3827272335351752E-01
2R_2870763_SNP A C 0.07407 14 175 0.4546 3.8491257168574788E-01
2R_2870909_SNP A G 0.07254 14 179 0.126 1.7430664801905449E-01
2R_2870972_INS GG G 0.1598 31 163 0.7527 9.4567510037088653E-01
2R_2871006_SNP G A 0.2181 41 147 0.3584 5.7586903587826832E-01
2R_2871203_SNP T C 0.1223 23 165 0.3067 3.6676138745707687E-01
2R_2871213_SNP A G 0.05612 11 185 0.03051 4.5818536861636658E-02
2R_2871536_DEL A ATA 0.1705 30 146 0.5319 3.9094848077635269E-01
2R_2871708_SNP G A 0.06701 13 181 0.08227 6.6085845263177345E-02
2R_2872020_INS T TAATTTTTTAGT 0.1204 23 168 0.7082 3.0510721878057634E-01
2R_2872056_SNP G A 0.2606 49 139 0.9553 9.7390318178742619E-01
2R_2872074_SNP G A 0.07812 15 177 0.2777 2.2323107714406587E-01
2R_2872102_DEL C CGC 0.3855 69 110 0.5426 8.1555419169373855E-01
2R_2872135_SNP A C 0.171 33 160 0.7895 8.5264122457116931E-01
2R_2872136_SNP T C 0.07812 15 177 0.2777 2.2323107714406587E-01
2R_2872159_SNP A C 0.1503 29 164 0.7235 4.0489231940729609E-01
2R_2872162_SNP G A 0.1562 30 162 0.5717 2.8558916004598645E-01
2R_2872184_SNP A T 0.4208 77 106 0.1344 2.0759683060042666E-01
2R_2872230_SNP T G 0.05528 11 188 0.4773 1.9433234492112728E-01
2R_2872303_SNP T C 0.08901 17 174 0.1089 6.0579630864709071E-02
2R_2872418_SNP C T 0.1604 30 157 0.8138 7.3403808221093314E-01
2R_2872432_SNP A C 0.3182 56 120 0.5527 3.4371921417826012E-01
2R_2872465_SNP G A 0.3202 57 121 0.8992 7.3113769483960966E-01
2R_2872544_SNP G A 0.4633 82 95 0.7029 5.3881031292312542E-01
2R_2872770_SNP A C 0.102 20 176 0.7191 5.8283359037311189E-01
2R_2873104_SNP A G 0.1728 33 158 0.6604 6.9897847840710225E-01
2R_2873179_SNP C T 0.05208 10 182 0.2377 3.0031838867264926E-01
2R_2873183_SNP G C 0.4474 85 105 0.07979 1.1771249946101703E-01
2R_2873244_SNP T C 0.1692 33 162 0.7784 8.2620573570040723E-01
2R_2873391_SNP T A 0.08673 17 179 0.08962 5.3740034427346553E-02
2R_2873407_SNP C A 0.07772 15 178 0.08478 6.8055066725319857E-02
2R_2873435_SNP A G 0.1436 27 161 0.5263 5.2475604581839308E-01
2R_2873461_SNP G A 0.3209 60 127 0.8048 6.5297758654193139E-01
2R_2873579_SNP T A 0.06316 12 178 0.06976 6.7406132673245939E-02
2R_2873739_SNP G C 0.05181 10 183 0.1102 7.4528342330620376E-02
2R_2873755_SNP C G 0.1667 32 160 0.6956 7.8808412882221335E-01
2R_2873779_SNP A G 0.4536 83 100 0.4056 3.3263093711329739E-01
2R_2874045_SNP A G 0.07487 14 173 0.7022 8.9819536147126766E-01
2R_2874334_SNP A C 0.08205 16 179 0.09334 9.1241822792779814E-02
2R_2874589_SNP T G 0.08854 17 175 0.2071 1.5891408027637122E-01
2R_2874592_SNP C T 0.3138 59 129 0.09345 1.5673944669414597E-01
2R_2874615_SNP T C 0.1701 33 161 0.7417 5.7280970030285638E-01
2R_2874711_SNP T C 0.1458 28 164 0.01507 1.4971012017131472E-02
2R_2874740_SNP A T 0.4451 81 101 0.7258 8.8953869097154037E-01
2R_2874840_SNP T G 0.1579 30 160 0.3051 3.8379252847563661E-01
2R_2875018_SNP T G 0.1152 22 169 0.04609 3.4807665236457730E-02
2R_2875168_SNP G T 0.427 79 106 0.7182 9.1800821993848436E-01
2R_2875204_SNP G C 0.1036 20 173 0.7253 8.6432623818468168E-01
2R_2875404_SNP G C 0.2834 53 134 0.6695 9.0861420333077025E-01
2R_2875665_SNP T C 0.0973 18 167 0.9279 9.8547084554984710E-01
2R_2875713_SNP A G 0.1302 25 167 0.8083 6.6424425643926632E-01
2R_2875763_SNP C G 0.0829 16 177 0.8667 5.3359673291177057E-01
2R_2875870_SNP T A 0.1649 31 157 0.2667 2.0886429467936041E-01
2R_2876277_INS CGGCTGCGGACTAACCTC C 0.4379 74 95 0.8838 9.9459330670777069E-01
2R_2876427_SNP C T 0.2434 46 143 0.4475 4.8681472936684944E-01
2R_2876514_SNP T G 0.1925 36 151 0.9325 6.9916366539763719E-01
2R_2876516_SNP C A 0.1852 35 154 0.985 7.7758193453057589E-01
2R_2876518_INS TTGA C 0.1842 35 155 0.9796 7.8092356686432218E-01
2R_2876546_SNP T G 0.456 83 99 0.5293 4.7467374793318318E-01
2R_2876612_SNP T A 0.2473 45 137 0.3761 2.3916087930495455E-01
2R_2876616_SNP A C 0.2568 47 136 0.3173 1.9150515483765440E-01
2R_2876617_DEL T TAT 0.0567 11 183 0.628 7.2864039766935984E-01
2R_2876622_SNP T C 0.3314 57 115 0.1318 1.3817757517666607E-01
2R_2876642_SNP C T 0.4828 84 90 0.6223 5.8263473038017288E-01
2R_2876661_SNP T G 0.2582 47 135 0.2575 1.4031937854905241E-01
2R_2876669_SNP G A 0.2692 49 133 0.2262 1.1733569466183402E-01
2R_2876671_SNP A T 0.2692 49 133 0.2049 9.6035612494086653E-02
2R_2876729_SNP T A 0.267 47 129 0.2325 1.6530260818784392E-01
2R_2876797_SNP T C 0.2674 46 126 0.359 3.0062572018920397E-01
2R_2876857_SNP G A 0.1061 19 160 0.01559 8.3417744744568242E-03
2R_2876873_SNP A C 0.4059 69 101 0.0431 3.7290126746434574E-02
2R_2876885_SNP A C 0.2444 44 136 0.4379 4.2453168922257201E-01
2R_2876886_SNP G C 0.2418 44 138 0.424 4.3300398678228769E-01
2R_2877252_SNP G A 0.3352 59 117 0.3624 2.5453776070499567E-01
2R_2877255_SNP G A 0.2667 48 132 0.2079 1.3081388147110473E-01
2R_2877306_SNP T A 0.09574 18 170 0.07346 8.3747068088443233E-02
2R_2877316_SNP T A 0.1481 28 161 0.7344 8.9678423824234477E-01
2R_2877367_SNP A G 0.3593 60 107 0.07103 3.8605277903382175E-02
2R_2877368_SNP C T 0.118 21 157 0.4319 3.9267049340124160E-01
2R_2877371_SNP C T 0.125 22 154 0.4707 4.0109675425848379E-01
2R_2877400_SNP T G 0.1359 25 159 0.891 7.1753716482620766E-01
2R_2877435_SNP C A 0.08772 15 156 0.07885 7.6299931802257484E-02
2R_2877488_SNP G T 0.09524 16 152 0.05525 8.4743236907294128E-02
2R_2877612_SNP C T 0.1609 28 146 0.4542 4.1933373776007199E-01
2R_2877688_SNP T C 0.2593 42 120 0.934 7.4515108517819051E-01
2R_2877700_SNP A T 0.1317 22 145 0.6461 9.6350303843803797E-01
2R_2877771_SNP G A 0.09444 17 163 0.03816 3.8540744684652073E-02
2R_2877967_SNP A G 0.431 75 99 0.6575 5.6373943010732597E-01
2R_2877971_SNP G T 0.44 77 98 0.7672 6.8170333880356404E-01
2R_2878000_INS GTC T 0.456 83 99 0.6667 4.2992286822251258E-01
2R_2878008_INS AAACTAACTA A 0.4393 76 97 0.7271 6.2359495776941132E-01
2R_2878011_SNP A T 0.2444 44 136 0.254 2.2882976296972912E-01
2R_2878068_SNP G A 0.2994 53 124 0.275 1.0742667433644093E-01
2R_2878075_SNP A T 0.4136 67 95 0.4732 3.1650410220392700E-01
2R_2878102_SNP A C 0.07263 13 166 0.8113 7.9137279874730027E-01
2R_2878199_SNP C A 0.1553 25 136 0.2116 3.6104119746403007E-01
2R_2878333_SNP C T 0.05789 11 179 0.8503 9.7212297789542179E-01
2R_2878384_SNP A G 0.4208 77 106 0.1154 1.4611797349275346E-01
2R_2878511_SNP T A 0.3552 65 118 0.74 6.2770319927549156E-01
2R_2878569_DEL T GCTTGAGGTTTTTCCGCG 0.1551 29 158 0.9764 8.4935615380992857E-01
2R_2878825_SNP A G 0.4785 89 97 0.875 6.9045843112587069E-01
2R_2878836_SNP A C 0.1755 33 155 0.06801 3.6981192008941004E-02
2R_2878948_SNP C G 0.3315 60 121 0.5051 7.3528200850948955E-01
2R_2879011_SNP G A 0.221 40 141 0.3399 1.7128544235792142E-01
2R_2879033_SNP A C 0.45 81 99 0.7455 9.6879599077728040E-01
2R_2879099_SNP C G 0.4365 79 102 0.3262 5.8683747826835120E-01
2R_2879123_SNP C T 0.4317 79 104 0.2688 4.1519320702663853E-01
2R_2879179_SNP T A 0.1361 26 165 0.02578 1.7103771618788937E-02
2R_2879286_SNP G A 0.2063 39 150 0.722 4.9606576448246043E-01
2R_2879350_SNP T C 0.07979 15 173 0.299 3.3319382666996589E-01
2R_2879436_SNP A G 0.4301 80 106 0.6364 6.0345576922650945E-01
2R_2879447_SNP A C 0.3316 63 127 0.4569 6.6293790875037995E-01
2R_2879615_SNP A C 0.1283 24 163 0.6887 5.6294836220567912E-01
2R_2879616_SNP C G 0.1487 29 166 0.8057 7.2009243168368786E-01
2R_2879639_SNP T C 0.1459 27 158 0.0334 4.9820524622060838E-02
2R_2879752_SNP C A 0.4044 74 109 0.1188 1.3871125170024912E-01
2R_2879796_SNP T A 0.4032 75 111 0.131 1.5818083624013946E-01
2R_2879933_SNP A C 0.1053 20 170 0.7365 6.4339537840289074E-01
2R_2880083_SNP A G 0.1466 28 163 0.03846 5.5193086539672795E-02
2R_2880103_SNP G C 0.1421 27 163 0.04002 6.6369962478759550E-02
2R_2880112_SNP T A 0.1596 30 158 0.09423 1.9781158898830287E-01
2R_2880136_SNP A C 0.1237 24 170 0.1274 1.7921655464941799E-01
2R_2880162_SNP T G 0.139 26 161 0.05919 8.4778573692673609E-02
2R_2880356_SNP G A 0.2865 53 132 0.7441 9.1227212109106670E-01
2R_2880374_SNP T G 0.1283 24 163 0.07599 9.9217108385963537E-02
2R_2880383_SNP G C 0.2796 52 134 0.7922 8.7237731447723832E-01
2R_2880448_SNP T G 0.1152 22 169 0.1002 1.4995562975724341E-01
2R_2880518_INS TT T 0.0765 14 169 0.0268 2.2597151369293481E-02
2R_2880570_SNP C G 0.3429 60 115 0.1836 1.6374960554978601E-01
2R_2880862_SNP T G 0.06218 12 181 0.2198 2.9734670377760630E-01
2R_2880933_SNP C A 0.3149 57 124 0.138 1.0213426093306721E-01
2R_2881379_SNP T A 0.2404 44 139 0.2046 3.2798452787716015E-01
2R_2881528_SNP C A 0.4262 78 105 0.001993 4.8004857833452991E-04
2R_2881647_SNP G C 0.07216 14 180 0.2753 3.8572310109269770E-01
2R_2881730_SNP C A 0.05128 10 185 0.02064 1.2768463858152796E-02
2R_2882002_SNP G C 0.1813 35 158 0.4895 8.3601579597325093E-01
2R_2882030_SNP T C 0.1649 31 157 0.02612 4.1542971789073978E-02
2R_2882177_SNP G A 0.1746 33 156 0.4393 4.9658053231788468E-01
2R_2882200_SNP A C 0.1737 33 157 0.6147 8.9548879879342680E-01
2R_2882207_SNP C T 0.2552 49 143 0.06142 1.2828515128691598E-01
2R_2882218_SNP C T 0.1701 33 161 0.8222 6.2546525484245219E-01
2R_2882220_SNP T G 0.2604 50 142 0.05652 6.2939680997928127E-02
2R_2882254_SNP C T 0.2211 42 148 0.01893 2.1159346005318144E-02
2R_2882279_SNP C T 0.3407 62 120 0.5966 4.2134640475908025E-01
2R_2882291_SNP T C 0.1606 31 162 0.6204 3.2707366816721462E-01
2R_2882312_SNP A G 0.139 26 161 0.04788 7.2048285479236515E-02
2R_2882331_SNP C G 0.1818 34 153 0.4963 7.9535214534256293E-01
2R_2882334_SNP G C 0.1385 27 168 0.6811 3.2817714822695943E-01
2R_2882428_SNP C A 0.4426 81 102 0.03167 2.2264891479838841E-02
2R_2882471_SNP C T 0.4783 88 96 0.01858 1.6547977013753837E-02
2R_2882481_SNP G T 0.08673 17 179 0.2407 1.4344245934155520E-01
2R_2882575_INS ACA A 0.3333 59 118 0.1509 1.9639241462817836E-01
2R_2882616_SNP A T 0.05528 11 188 0.7832 8.4151465377491930E-01
2R_2882626_SNP T C 0.2116 40 149 0.6753 8.2772903765984318E-01
2R_2882647_SNP G A 0.4663 83 95 0.5422 5.3685561116433989E-01
2R_2894462_SNP G T 0.4286 69 92 0.5447 6.7509418175976676E-01
2R_2895304_SNP A G 0.4104 71 102 0.5475 5.3059264986720467E-01
2R_2895512_SNP T C 0.2158 41 149 0.2517 1.3612121725161075E-01
2R_2895530_SNP T C 0.2553 48 140 0.1313 7.9592422445338748E-02
2R_2895779_SNP T C 0.05789 11 179 0.2442 1.2873470994430647E-01
2R_2895859_SNP C T 0.06061 12 186 0.6044 6.6891923842107348E-01
2R_2895995_SNP T C 0.1758 32 150 0.1717 1.1960203423970339E-01
2R_2896089_SNP C G 0.2914 51 124 0.0462 4.3006494621749526E-02
2R_2896311_INS T GTTGGAAA 0.3659 60 104 0.6947 7.6727162317008923E-01
2R_2896318_SNP A G 0.09195 16 158 0.268 3.1851779158512183E-01
2R_2896327_SNP C G 0.09783 18 166 0.3599 2.0266548897742676E-01
2R_2896414_SNP A G 0.08475 15 162 0.7273 5.7696725819670536E-01
2R_2896649_SNP T G 0.1027 19 166 0.8531 6.9562766409886523E-01
2R_2896792_SNP T G 0.05978 11 173 0.6424 6.5984092564068397E-01
2R_2896806_SNP G A 0.05584 11 186 0.7063 8.0335209299144450E-01
2R_2896904_SNP C T 0.06587 11 156 0.6348 7.3340809334991053E-01
2R_2897182_SNP G A 0.3882 66 104 0.7647 6.1792708118532447E-01
2R_2897243_SNP G A 0.08763 17 177 0.1869 1.0803401288888326E-01
2R_2897334_SNP A T 0.1077 21 174 0.8242 9.5999449595747910E-01
2R_2898011_SNP G A 0.3369 63 124 0.9108 7.2484597180162580E-01
2R_2898012_SNP G A 0.3457 65 123 0.9466 9.9445106322239263E-01
2R_2898074_SNP G A 0.2063 39 150 0.5831 8.4094034858762479E-01
2R_2898092_SNP A C 0.1077 21 174 0.1465 2.1093492362922928E-01
2R_2898132_SNP T G 0.1856 36 158 0.4894 5.1337151730396213E-01
2R_2898133_SNP A T 0.2408 46 145 0.4449 4.0661720641562238E-01
2R_2898273_SNP G T 0.1728 33 158 0.1975 1.5573209152016321E-01
2R_2898291_SNP G A 0.1031 20 174 0.1896 1.2548311419244507E-01
2R_2898327_SNP A G 0.06566 13 185 0.3303 2.4590078588040887E-01
2R_2898374_SNP C A 0.1198 23 169 0.0847 1.0540375024780246E-01
2R_2898388_SNP A C 0.1546 30 164 0.4165 3.0738602998308406E-01
2R_2898408_SNP A G 0.06091 12 185 0.4126 2.7021889492438067E-01
2R_2898533_SNP T G 0.2618 50 141 0.7773 7.2305117395005802E-01
2R_2898542_SNP G A 0.2684 51 139 0.9089 8.2002223484303483E-01
2R_2898565_INS T TAACTGAGTTTCATACAT 0.2378 44 141 0.9623 8.6866872574885234E-01
2R_2898616_SNP C A 0.1684 32 158 0.3461 3.4530124446275556E-01
2R_2898639_INS ACATA A 0.1263 24 166 0.8402 8.7572163539833525E-01
2R_2899000_SNP T C 0.05528 11 188 0.2993 1.6479197169714888E-01
2R_2899008_SNP C T 0.2147 41 150 0.3853 2.1012927805741721E-01
2R_2899171_DEL T TG 0.2938 52 125 0.9841 8.3576389780326288E-01
2R_2899174_SNP A G 0.3094 56 125 0.8526 9.0714011196169608E-01
2R_2899351_SNP A G 0.1111 21 168 0.7795 8.5611819047167526E-01
2R_2899352_DEL G GT 0.1011 19 169 0.9222 9.3221783004732195E-01
2R_2899504_SNP T C 0.1979 38 154 0.05606 1.8638412539267273E-02
2R_2899505_SNP T C 0.2246 42 145 0.921 9.7300152226655068E-01
2R_2899835_SNP G T 0.08511 16 172 0.02073 2.3403545381205482E-02
2R_2899922_SNP A G 0.4921 93 96 0.859 7.4943914039325787E-01
2R_2899946_SNP G C 0.09424 18 173 0.4759 4.1826510942876072E-01
2R_2900022_SNP T A 0.2552 49 143 0.1678 1.7225553416575357E-01
2R_2900023_SNP T G 0.2447 46 142 0.1081 8.9426594506237911E-02
2R_2900025_SNP G A 0.3871 72 114 0.02346 1.9659277950129568E-02
2R_2900062_SNP T C 0.2775 53 138 0.3583 2.8532647784590748E-01
2R_2900111_SNP G T 0.1289 25 169 0.9341 7.5420885992110920E-01
2R_2900184_SNP T C 0.1378 27 169 0.8522 8.7496747073536973E-01
2R_2900290_SNP A G 0.127 24 165 0.8678 8.6707058558501049E-01
2R_2900379_SNP T A 0.07143 14 182 0.7453 8.4703124558892007E-01
2R_2900430_SNP C T 0.05102 10 186 0.8871 7.7186507589838682E-01
2R_2900509_SNP A G 0.1667 32 160 0.2707 4.7755201177527895E-01
2R_2900548_SNP A G 0.1968 37 151 0.9615 9.0086448571244759E-01
2R_2900561_SNP T G 0.1204 23 168 0.3103 6.2717353467726378E-01
2R_2900740_SNP C A 0.1173 23 173 0.6649 6.8717613856124604E-01
2R_2900959_SNP T C 0.1915 36 152 0.7089 9.6436998221327974E-01
2R_2901041_SNP C T 0.4462 83 103 0.9923 8.8367631176167094E-01
2R_2901045_SNP C A 0.2316 44 146 0.8768 9.9460326033696589E-01
2R_2901203_INS C CGACTGTCAGC 0.1754 30 141 0.7506 9.6531659934300706E-01
2R_2901358_SNP T A 0.3222 58 122 0.3435 4.7288882479340788E-01
2R_2901360_SNP A G 0.3333 59 118 0.4204 5.5171095433130135E-01
2R_2901366_SNP C T 0.3169 58 125 0.3142 4.3885682401745030E-01
2R_2901433_SNP C A 0.2826 52 132 0.3315 5.5171232579434437E-01
2R_2901466_SNP C A 0.2957 55 131 0.7238 8.2599721046539654E-01
2R_2901689_SNP C T 0.2328 44 145 0.935 8.5833519757029397E-01
2R_2901821_SNP T C 0.3957 74 113 0.382 5.3712984221419724E-01
2R_2901882_SNP T A 0.1947 37 153 0.6092 7.5316149201427240E-01
2R_2901890_INS CTATT A 0.2368 45 145 0.8259 9.7262776510976467E-01
2R_2902265_SNP G T 0.3955 70 107 0.9441 8.3663652829118407E-01
2R_2902288_DEL C CC 0.1244 24 169 0.8745 6.6246824790296732E-01
2R_2902304_SNP C A 0.1276 25 171 0.6379 4.6281342629607136E-01
2R_2902309_DEL G GATAAACACATTG 0.1105 21 169 0.3563 7.0336044289484678E-01
2R_2902329_SNP A C 0.1604 30 157 0.7292 6.8194526803108990E-01
2R_2902395_SNP G A 0.1354 26 166 0.5995 5.0038398662898820E-01
2R_2902420_SNP T G 0.1198 23 169 0.4336 6.9558902218856922E-01
2R_2902478_SNP A G 0.1989 37 149 0.2757 4.7089095664098302E-01
2R_2902638_SNP T C 0.369 69 118 0.1507 1.6431603885160218E-01
2R_2902671_DEL T TGTAT 0.1587 30 159 0.2046 3.3985892746483259E-01
2R_2902699_SNP T G 0.1905 36 153 0.1988 3.5724377509805272E-01
2R_2903119_INS CTAA C 0.1135 21 164 0.3062 2.4081807425085322E-01
2R_2903153_SNP G T 0.3224 59 124 0.3886 5.2455119422110885E-01
2R_2903355_SNP A T 0.1649 32 162 0.6725 7.1623526933744253E-01
2R_2903356_SNP A C 0.1692 33 162 0.7373 7.9672641804129229E-01
2R_2903498_SNP G T 0.1969 38 155 0.6002 6.4099282727082030E-01
2R_2903540_SNP A G 0.2139 40 147 0.9895 9.2882737543591187E-01
2R_2903726_SNP A C 0.2116 40 149 0.6007 8.5905580000825510E-01
2R_2903783_SNP T G 0.2 37 148 0.7286 9.9159186708564651E-01
2R_2903807_INS A AAAATACAGA 0.1686 29 143 0.8423 5.9102191382459246E-01
2R_2903897_SNP G T 0.1495 29 165 0.4072 3.4227569881304154E-01
2R_2903934_SNP C T 0.224 43 149 0.646 7.9812885222343877E-01
2R_2903941_SNP T A 0.0603 12 187 0.6026 6.6704325647573859E-01
2R_2904048_SNP A G 0.1692 33 162 0.2467 1.6564502658060232E-01
2R_2904121_SNP G C 0.2328 44 145 0.6448 7.6045638745084476E-01
2R_2904353_SNP C G 0.2646 50 139 0.9345 8.0046676238608505E-01
2R_2904393_SNP A G 0.234 44 144 0.5299 6.4399259248983398E-01
2R_2904450_SNP C T 0.2139 40 147 0.1037 7.1402229205185949E-02
2R_2904506_DEL T CTTCGCCTAC 0.1778 32 148 0.2912 2.6449214864287118E-01
2R_2904562_SNP G C 0.3784 70 115 0.1423 1.2331554026882663E-01
2R_2904605_SNP A C 0.2553 48 140 0.4189 6.3315296177267832E-01
2R_2904697_SNP C T 0.3333 62 124 0.4383 4.6800426493045344E-01
2R_2904758_SNP T C 0.1744 34 161 0.3642 4.7866958278505689E-01
2R_2904914_SNP T A 0.07772 15 178 0.9278 6.2343610822750284E-01
2R_2905081_SNP G A 0.07292 14 178 0.8502 7.9778092478552898E-01
2R_2905162_SNP G C 0.05851 11 177 0.6483 9.1528221906500851E-01
2R_2905233_SNP T C 0.1958 37 152 0.2093 1.2440443965241832E-01
2R_2905361_SNP A G 0.2649 49 136 0.9448 8.8300522190317521E-01
2R_2905397_SNP G A 0.2116 40 149 0.8427 9.9248760742388620E-01
2R_2905486_SNP C T 0.1309 25 166 0.9205 9.0178665891654186E-01
2R_2905504_SNP A C 0.1361 26 165 0.8781 8.4688895349074600E-01
2R_2905580_SNP T C 0.1093 20 163 0.1959 1.6919030248502120E-01
2R_2905601_INS ACATTAACAAA A 0.09091 16 160 0.05347 2.4496642456681959E-02
2R_2905619_SNP T G 0.1044 19 163 0.1504 1.2848581023394923E-01
2R_2905651_SNP G A 0.1111 20 160 0.2695 2.0782702381760709E-01
2R_2905774_SNP A G 0.1685 31 153 0.009643 8.9559210077082164E-03
2R_2905791_SNP G A 0.3602 67 119 0.1176 1.7598958218706906E-01
2R_2905886_SNP T C 0.1658 31 156 0.003858 4.6016812077189729E-03
2R_2906030_SNP C A 0.2406 45 142 0.9723 7.9146424644558444E-01
2R_2906227_SNP G A 0.1027 19 166 0.3869 4.1812936122341571E-01
2R_2906591_SNP T C 0.2158 41 149 0.4848 7.1509509502942703E-01
2R_2906763_SNP G C 0.05181 10 183 0.8887 8.6823867488030460E-01
2R_2906775_SNP A T 0.05528 11 188 0.6979 7.9586563415191369E-01
2R_2906896_SNP A G 0.3936 74 114 0.2875 4.6556137580961365E-01
2R_2906913_SNP T A 0.1481 28 161 0.4922 4.6166992868171863E-01
2R_2906918_SNP G A 0.1481 28 161 0.4922 4.6166992868171863E-01
2R_2907094_SNP G A 0.08421 16 174 0.5551 4.4329682650259772E-01
2R_2907153_SNP G T 0.3122 59 130 0.347 4.0813747341771234E-01
2R_2907178_INS C CTAGATAAATAGCAAAATC 0.1436 26 155 0.6649 9.8689675648922726E-01
2R_2907525_SNP T A 0.2287 43 145 0.796 9.0833946606146831E-01
2R_2907622_SNP C T 0.3333 59 118 0.8845 9.4047402474786357E-01
2R_2907634_SNP C T 0.4746 84 93 0.7779 6.8441437836929708E-01
2R_2908027_SNP C T 0.05789 11 179 0.6259 6.8341061089090860E-01
2R_2908055_SNP G A 0.127 24 165 0.1977 1.7341205999524179E-01
2R_2908132_SNP T C 0.3352 60 119 0.9854 9.8286401054422579E-01
2R_2908657_SNP G A 0.09827 17 156 0.2548 2.5128884599161494E-01
2R_2908755_SNP C T 0.4942 85 87 0.1701 1.3543510754896360E-01
2R_2908767_SNP T G 0.0929 17 166 0.9746 6.7196568698893144E-01
2R_2908846_SNP A G 0.3478 64 120 0.1161 1.0195757525977844E-01
2R_2908866_DEL A AA 0.3702 67 114 0.108 1.0669199800220319E-01
2R_2908875_SNP C G 0.3184 57 122 0.8884 8.8453151610997949E-01
2R_2908900_DEL A AA 0.06044 11 171 0.8927 5.2556575236361902E-01
2R_2909023_SNP A T 0.05155 10 184 0.1525 1.1435184500900464E-01
2R_2909362_SNP G T 0.3846 70 112 0.2917 2.7696006288479580E-01
2R_2909423_SNP T C 0.1421 27 163 0.3252 2.1143693463888413E-01
2R_2909482_SNP T A 0.2802 51 131 0.863 4.8665882328476173E-01
2R_2909571_SNP T C 0.4693 84 95 0.06185 9.8454962798892320E-02
2R_2909622_SNP G A 0.3895 67 105 0.1346 1.3400781204105561E-01
2R_2909626_SNP T G 0.4 68 102 0.1279 1.2457924278040167E-01
2R_2909815_SNP T A 0.2529 43 127 0.04774 3.4999077148682507E-02
2R_2909965_SNP G T 0.07065 13 171 0.0249 1.7742551009552476E-02
2R_2909998_SNP G A 0.1092 19 155 0.4804 2.2854367092348549E-01
2R_2910051_SNP A T 0.1359 25 159 0.2763 1.6667701896581688E-01
2R_2910095_SNP G T 0.09043 17 171 0.07603 5.8137055558262832E-02
2R_2910109_SNP G C 0.1429 27 162 0.2547 2.0216476452085452E-01
2R_2910180_SNP C T 0.09845 19 174 0.1758 1.2730167309852636E-01
2R_2910288_SNP G A 0.07368 14 176 0.1815 8.2485623641673181E-02
2R_2910359_SNP A G 0.1257 24 167 0.3648 3.2032240065474782E-01
2R_2910661_DEL A TGTCGTTG 0.1323 25 164 0.1076 9.8721935457127707E-02
2R_2911012_DEL A CTTTTGCAATT 0.05236 10 181 0.8375 6.9463079128616600E-01
2R_2911125_SNP C T 0.435 77 100 0.2817 3.1489302019693444E-01
2R_2911163_SNP T G 0.3778 68 112 0.3351 4.7940858751456705E-01
2R_2911168_SNP A T 0.4716 83 93 0.5548 7.8813734403375280E-01
2R_2911169_SNP G A 0.4716 83 93 0.5262 7.6288360002180111E-01
2R_2911183_INS TGT T 0.07386 13 163 0.04667 3.7977010141302531E-02
2R_2911316_SNP T C 0.06557 12 171 0.08574 4.9545480213799488E-02
2R_2911529_SNP T A 0.08163 16 180 0.02118 2.2188897097682344E-02
2R_2911553_SNP A G 0.05528 11 188 0.03608 3.2740333036938171E-02
2R_2911591_SNP G C 0.07179 14 181 0.05118 1.9354663381403181E-01
2R_2911848_SNP A C 0.05612 11 185 0.2963 1.6065511778967601E-01
2R_2911930_SNP A C 0.2063 39 150 0.2864 1.9300349186352028E-01
2R_2911986_DEL G GTAAAGGGTATAAATTAG 0.1341 24 155 0.169 1.4065370277465294E-01
2R_2912040_SNP A T 0.1093 20 163 0.6239 5.2873849255647321E-01
2R_2912064_INS G GA 0.3279 60 123 0.2576 1.5809201404039386E-01
2R_2912087_DEL T AAATTTTTTCCCACTTCCACTATGACCTAACCGCAGTGAGTGTTTTTTC 0.1183 22 164 0.06598 4.3792635085912926E-02
2R_2912187_SNP A G 0.1302 22 147 0.1059 1.3482742970858019E-01
2R_2912246_SNP C T 0.1777 35 162 0.005754 2.7475167649098357E-02
2R_2912280_INS AAAT A 0.1444 27 160 0.2791 2.4344727930424881E-01
2R_2912331_INS TT T 0.125 23 161 0.1619 1.7865341015178349E-01
2R_2912363_SNP A T 0.05102 10 186 0.951 7.5956130531290122E-01
2R_2912365_SNP G A 0.2787 51 132 0.3163 1.5155790706870609E-01
2R_2912468_SNP A G 0.09645 19 178 0.401 4.1945303352121821E-01
2R_2912782_SNP T G 0.1117 22 175 0.1477 1.1550199880744350E-01
2R_2912847_SNP T C 0.2169 41 148 0.412 4.0961424126763823E-01
2R_2913058_SNP A T 0.05102 10 186 0.9811 6.3762393432839581E-01
2R_2913179_SNP A C 0.1907 37 157 0.5252 2.9298719540015039E-01
2R_2913190_SNP G C 0.1276 25 171 0.5234 3.3859713469251640E-01
2R_2913453_DEL A ACAGTCACAC 0.06633 13 183 0.03768 2.4829253597156018E-02
2R_2913465_DEL G GTATCAGAGCTAAATCGAAACAGCTAGC 0.06154 12 183 0.04573 2.5645703355699257E-02
2R_2913518_SNP T C 0.1538 30 165 0.5234 7.0670984055249164E-01
2R_2913943_SNP G C 0.06186 12 182 0.07794 8.3729273462187392E-02
2R_2913953_SNP A T 0.4703 87 98 0.1214 1.1322197555545710E-01
2R_2914020_SNP G A 0.4751 86 95 0.6767 7.9204156703843709E-01
2R_2914128_SNP A C 0.2849 53 133 0.3066 4.6318362141098379E-01
2R_2914133_SNP T G 0.05729 11 181 0.8787 9.2337269095979335E-01
2R_2914136_INS A AA 0.06806 13 178 0.4784 3.7034556567750587E-01
2R_2914137_SNP A C 0.05291 10 179 0.2222 1.5662887479629539E-01
2R_2914224_INS TGTT T 0.2622 43 121 0.4103 5.0207591955602204E-01
2R_2914662_SNP A G 0.3743 70 117 0.3792 4.8568810663104012E-01
2R_2914849_SNP A G 0.1392 27 167 0.4676 3.9852212262575060E-01
2R_2915199_SNP C T 0.1117 21 167 0.1564 7.1484790680536800E-02
2R_2915284_SNP A G 0.2053 39 151 0.5971 3.1844237200236758E-01
2R_2915287_SNP T A 0.07107 14 183 0.9254 9.6072753030316538E-01
2R_2915782_SNP T A 0.1237 23 163 0.4206 3.2606641103561818E-01
2R_2915998_SNP A C 0.3514 65 120 0.1221 4.3578773137723278E-02
2R_2916400_DEL A AC 0.1082 21 173 0.2246 2.5005336730001149E-01
2R_2916467_INS GCAA C 0.1587 30 159 0.5589 5.6863871080388639E-01
2R_2916599_SNP A G 0.1968 37 151 0.5793 9.3643512483360281E-01
2R_2916911_SNP T A 0.06154 12 183 0.05591 4.0418868738399845E-02
2R_2917088_SNP G A 0.3098 57 127 0.2814 3.9907822132050230E-01
2R_2917260_DEL A ATTTTTATTAGATATTCGCTGTTATTTTAGTTGG 0.05128 10 185 0.0495 2.9972923046873559E-02
2R_2917296_SNP C T 0.06091 12 185 0.06396 4.5095229812381302E-02
2R_2917300_DEL AG TTGAACC 0.05612 11 185 0.03523 2.8350551472335981E-02
2R_2917363_SNP T C 0.05612 11 185 0.03523 2.8350551472335981E-02
2R_2917521_SNP T G 0.1623 31 160 0.4528 3.6425133537038812E-01
2R_2917583_SNP A G 0.2637 48 134 0.7225 9.6184553762090319E-01
2R_2917612_SNP G A 0.459 84 99 0.9059 9.6996674638125069E-01
2R_2917699_SNP A C 0.2422 39 122 0.7458 9.8843942746951163E-01
2R_2917724_SNP C A 0.05181 10 183 0.7861 4.6126489962563566E-01
2R_2917768_SNP G C 0.1526 29 161 0.1681 2.0720626043264390E-01
2R_2917843_SNP G C 0.3105 59 131 0.9338 8.8775379157342316E-01
2R_2917939_SNP A T 0.4309 81 107 0.8679 9.3398695412846577E-01
2R_2918407_SNP A G 0.1436 27 161 0.5063 6.5294703007434285E-01
2R_2918445_SNP A T 0.1481 28 161 0.4863 6.0238679881982105E-01
2R_2918459_SNP C A 0.1526 29 161 0.4846 5.8010717014741664E-01
2R_2918514_SNP G T 0.2181 41 147 0.4623 3.1638918193310284E-01
2R_2918524_SNP G A 0.4574 86 102 0.869 6.2328730324748927E-01
2R_2918548_SNP T C 0.2188 42 150 0.4907 5.3470408930259805E-01
2R_2918585_SNP G T 0.117 22 166 0.1598 7.6098261042664150E-02
2R_2918687_SNP C G 0.2287 43 145 0.662 4.5606841282431487E-01
2R_2918871_SNP G A 0.09326 18 175 0.9069 8.4431157466554685E-01
2R_2919068_SNP C T 0.1598 31 163 0.9249 8.6863124331015140E-01
2R_2919102_SNP G C 0.09744 19 176 0.9207 6.4679092220357481E-01
2R_2919411_SNP T C 0.1979 38 154 0.5829 5.6017654091380620E-01
2R_2919603_INS TTATTATAACTTATACTTTGT T 0.1593 29 153 0.3425 3.8752789524264830E-01
2R_2919613_SNP G C 0.06952 13 174 0.07592 2.6594739039303039E-01
2R_2919621_SNP T A 0.1838 34 151 0.3605 4.0784910643031003E-01
2R_2919769_SNP T G 0.06186 12 182 0.06462 7.1117878370499529E-02
2R_2919868_SNP C G 0.1211 23 167 0.5021 4.6346421696859952E-01
2R_2920025_SNP C T 0.1481 28 161 0.4528 6.6359892413718657E-01
2R_2920210_SNP G C 0.1865 36 157 0.5074 4.5894677092015690E-01
2R_2920279_SNP A G 0.06667 13 182 0.123 1.0293355284161965E-01
2R_2920356_SNP C T 0.4365 79 102 0.0713 4.4754460621586167E-02
2R_2920666_SNP G T 0.4301 80 106 0.1718 3.1007352535133337E-01
2R_2920782_SNP A G 0.1304 24 160 0.5843 4.5415038837169674E-01
2R_2920790_SNP T C 0.377 69 114 0.2202 1.5950416865315509E-01
2R_2920824_SNP C T 0.1694 31 152 0.9239 8.9769646870406650E-01
2R_2920843_SNP T G 0.1809 34 154 0.3354 3.6991795288193519E-01
2R_2920862_SNP C T 0.2432 45 140 0.883 9.1618279586261575E-01
2R_2921034_SNP A G 0.07143 14 182 0.02786 8.7666082656188915E-02
2R_2921144_SNP T A 0.06122 12 184 0.01769 8.0725086540005112E-02
2R_2921387_SNP C T 0.3696 68 116 0.4837 5.3898952951108070E-01
2R_2921391_SNP G C 0.06154 12 183 0.1314 1.6249207216350703E-01
2R_2921443_SNP T G 0.06566 13 185 0.8959 7.8087251782948797E-01
2R_2921492_SNP A G 0.1077 21 174 0.8687 8.7655914398664836E-01
2R_2921974_SNP G A 0.2487 48 145 0.7192 8.4198988697725052E-01
2R_2921979_SNP A G 0.08808 17 176 0.06417 5.0036411990122556E-02
2R_2922004_SNP C A 0.05076 10 187 0.6429 6.0467434166033107E-01
2R_2922133_SNP A C 0.1443 28 166 0.4579 3.4991397268813429E-01
2R_2922166_SNP C T 0.3636 68 119 0.7262 9.4855894406990560E-01
2R_2922216_SNP G T 0.1414 27 164 0.406 3.0894574273365438E-01
2R_2922555_SNP C T 0.1347 26 167 0.4457 2.9503982741409684E-01
2R_2922627_SNP G A 0.3279 60 123 0.6976 4.1984818329723050E-01
2R_2922698_SNP T C 0.07143 14 182 0.8514 7.7811545535317495E-01
2R_2922785_SNP T A 0.08901 17 174 0.1929 1.5125545071189506E-01
2R_2922799_SNP G A 0.06599 13 184 0.9523 6.3421659619441939E-01
2R_2922909_SNP T C 0.4316 82 108 0.3933 6.3973589080757653E-01
2R_2922952_SNP A G 0.4021 76 113 0.9751 9.2235164701784556E-01
2R_2922957_SNP T G 0.4043 76 112 0.94 9.7035922201208613E-01
2R_2922970_SNP A C 0.3548 66 120 0.3699 5.0692750996579294E-01
2R_2923207_SNP C T 0.2618 50 141 0.9423 9.7669385380876428E-01
2R_2923216_SNP T A 0.3167 57 123 0.5616 7.7930172950387810E-01
2R_2923225_SNP T A 0.358 58 104 0.6451 8.3469836770890649E-01
2R_2923229_SNP C T 0.4162 77 108 0.4973 6.1966067465191443E-01
2R_2923353_SNP A T 0.2857 54 135 0.4744 6.2873354461632136E-01
2R_2923383_SNP A T 0.09574 18 170 0.3864 3.7035626521983334E-01
2R_2923385_DEL G GA 0.09043 17 171 0.2892 2.5811409027290499E-01
2R_2923392_SNP C A 0.4194 78 108 0.3228 3.1650282418346432E-01
2R_2923505_SNP G A 0.3568 66 119 0.4727 4.1929087312407765E-01
2R_2923536_SNP C T 0.3529 66 121 0.5456 5.3118433362812301E-01
2R_2923622_SNP T C 0.2541 47 138 0.841 8.9587899004922533E-01
2R_2923685_SNP A G 0.2865 53 132 0.621 6.8483937767240999E-01
2R_2923695_SNP A G 0.3011 56 130 0.6603 6.8089114835801223E-01
2R_2923800_SNP T A 0.08333 16 176 0.6434 5.3657872646417570E-01
2R_2924030_SNP A C 0.2579 49 141 0.7557 7.4070990102063117E-01
2R_2924084_SNP T C 0.3646 70 122 0.7728 8.4316266816682039E-01
2R_2924159_SNP T C 0.06091 12 185 0.6313 7.3560017415743062E-01
2R_2924307_DEL T TC 0.2228 43 150 0.2315 1.7504630591965364E-01
2R_2924367_SNP G A 0.2 38 152 0.6349 7.1296757122857080E-01
2R_2924411_DEL T TCA 0.2473 46 140 0.8424 8.6956776809474379E-01
2R_2924416_SNP G T 0.2713 51 137 0.8835 9.1240226847478267E-01
2R_2924846_SNP A G 0.2487 48 145 0.5633 5.2548843797326761E-01
2R_2924887_DEL C CCATAGATTACCTC 0.05102 10 186 0.03493 2.4435215522305414E-02
2R_2924888_SNP T C 0.08791 16 166 0.8527 9.9960210109760683E-01
2R_2924998_SNP T A 0.3069 58 131 0.7911 7.9454444946525205E-01
2R_2925015_SNP T C 0.1436 28 167 0.397 2.6120180316563490E-01
2R_2925082_SNP G A 0.2228 41 143 0.8066 6.9117236074123634E-01
2R_2925219_SNP T C 0.2737 52 138 0.6305 5.7269831831005402E-01
2R_2925242_SNP C G 0.2328 44 145 0.5471 4.6251724028316743E-01
2R_2925317_SNP C A 0.08247 16 178 0.9399 9.1156093189475507E-01
2R_2925335_SNP A T 0.1082 21 173 0.4483 6.1729111614942256E-01
2R_2925371_SNP T A 0.05612 11 185 0.1741 1.7967609834060838E-01
2R_2925420_SNP G T 0.1444 27 160 0.4116 3.3610264698434256E-01
2R_2925460_SNP G C 0.3536 64 117 0.8939 9.2503590257936030E-01
2R_2925476_SNP T C 0.2135 41 151 0.3527 2.7097303320858412E-01
2R_2925521_SNP C T 0.3706 63 107 0.8475 7.9501236600454850E-01
2R_2925524_SNP C T 0.2567 48 139 0.7334 8.1958633657099167E-01
2R_2925543_SNP G T 0.1295 25 168 0.4058 2.5291248018221146E-01
2R_2925560_SNP C T 0.1895 36 154 0.6405 6.5171557229471455E-01
2R_2925566_SNP T A 0.4054 75 110 0.7032 7.2582439364629536E-01
2R_2925580_SNP G T 0.1033 19 165 0.2776 2.2399665205414243E-01
2R_2925581_SNP G T 0.09783 18 166 0.2049 1.7058176515651324E-01
2R_2925674_SNP G T 0.1204 23 168 0.1693 7.3498075494713169E-02
2R_2925832_SNP A G 0.164 31 158 0.1813 1.7276818260883275E-01
2R_2925844_SNP A G 0.1354 26 166 0.616 7.2933399149205314E-01
2R_2925980_SNP T G 0.3094 56 125 0.5274 5.7146131012541046E-01
2R_2925999_SNP T A 0.3098 57 127 0.51 4.1694349263194030E-01
2R_2926012_SNP T C 0.2181 41 147 0.7868 5.6129684314523209E-01
2R_2926060_SNP T C 0.2154 42 153 0.579 6.5575441993588446E-01
2R_2926071_SNP T A 0.2094 40 151 0.5779 6.8541818178204073E-01
2R_2926160_SNP A C 0.1813 35 158 0.6536 6.5054045786238013E-01
2R_2926226_SNP A T 0.07853 15 176 0.3394 4.3140680776734863E-01
2R_2926253_SNP C G 0.3122 59 130 0.4155 3.3461089213756801E-01
2R_2926427_DEL G GCCGCCAG 0.2324 43 142 0.6969 6.8078312068527369E-01
2R_2926445_INS TT T 0.0678 12 165 0.4068 3.6998033383655726E-01
2R_2926496_SNP C A 0.2526 48 142 0.7421 6.3608806237680404E-01
2R_2926500_SNP A T 0.1406 27 165 0.353 2.4959294298934565E-01
2R_2926520_SNP C T 0.2632 50 140 0.9346 7.4314675043176215E-01
2R_2926927_SNP A T 0.1932 34 142 0.4191 3.6365601494678090E-01
2R_2926943_SNP T A 0.1839 32 142 0.7618 6.2097367865645592E-01
2R_2926968_SNP T G 0.2713 51 137 0.8456 6.5250536872251064E-01
2R_2927019_SNP T C 0.1495 29 165 0.8439 9.1777079268247330E-01
2R_2927045_SNP T C 0.2258 42 144 0.3537 3.8601465314081118E-01
2R_2927079_DEL A AATTTAATCAGA 0.08377 16 175 0.4372 5.1976418745078223E-01
2R_2927096_SNP G C 0.2713 51 137 0.805 7.8491201601202087E-01
2R_2927196_SNP G A 0.4355 81 105 0.1895 1.5457117002070497E-01
2R_2927209_DEL A AA 0.05319 10 178 0.3143 4.0405471192353282E-01
2R_2927239_SNP A C 0.2746 53 140 0.7473 5.8641911475971553E-01
2R_2927240_SNP T A 0.2746 53 140 0.7473 5.8641911475971553E-01
2R_2927303_SNP A T 0.0567 11 183 0.1805 2.2961209654996673E-01
2R_2927314_SNP T C 0.06154 12 183 0.2167 2.3838959303079543E-01
2R_2927393_SNP G A 0.2656 51 141 0.4796 4.5308756395328975E-01
2R_2927658_SNP A C 0.139 26 161 0.2812 2.7066716127498780E-01
2R_2927884_SNP T C 0.1111 21 168 0.4307 4.4291546689563943E-01
2R_2927912_SNP C T 0.3191 60 128 0.6356 3.6632552125097251E-01
2R_2927964_SNP C G 0.3118 58 128 0.8912 6.1634336028110370E-01
2R_2928073_SNP T C 0.1623 31 160 0.6752 6.1371610376517283E-01
2R_2928097_SNP T C 0.06154 12 183 0.2167 2.3838959303079543E-01
2R_2928108_SNP A C 0.2042 39 152 0.8538 9.7461633798816327E-01
2R_2928184_SNP C T 0.3904 73 114 0.8911 9.8827782260100827E-01
2R_2928251_SNP T G 0.08586 17 181 0.6203 6.5085146446098063E-01
2R_2928263_SNP T A 0.4946 92 94 0.1876 2.2085374179826278E-01
2R_2928499_SNP G A 0.3526 67 123 0.9898 8.3185736026185908E-01
2R_2928622_SNP C T 0.1421 27 163 0.972 9.8461166982956771E-01
2R_2928631_SNP A T 0.1414 27 164 0.8498 9.4510121451598572E-01
2R_2928675_SNP T G 0.05641 11 184 0.1906 1.5415224543504180E-01
2R_2928711_SNP T A 0.05155 10 184 0.2365 2.4989529312125525E-01
2R_2928770_SNP G A 0.3812 69 112 0.7696 9.8378310294688887E-01
2R_2928908_SNP A C 0.1753 34 160 0.6515 6.4751696457478070E-01
2R_2928944_DEL T TTT 0.1771 31 144 0.6772 5.8709233675125971E-01
2R_2929131_SNP C G 0.1728 33 158 0.3648 2.5540837621990242E-01
2R_2929325_SNP A G 0.4185 77 107 0.6633 7.4062183027819983E-01
2R_2929439_SNP A G 0.4333 78 102 0.3915 3.2039679205620397E-01
2R_2929571_SNP C A 0.0625 12 180 0.2743 2.4384119205180377E-01
2R_2929678_SNP C T 0.2165 42 152 0.6294 9.7972774986277056E-01
2R_2929710_SNP C G 0.2759 48 126 0.7661 4.5012939203528479E-01
2R_2929711_SNP C A 0.2094 40 151 0.3573 1.5655381895403797E-01
2R_2929745_SNP C T 0.262 49 138 0.3748 2.6638564566679912E-01
2R_2929791_DEL A ACA 0.125 24 168 0.5721 4.2666645731437935E-01
2R_2929857_SNP C T 0.06061 12 186 0.5212 6.0438789014188399E-01
2R_2930044_SNP T C 0.05208 10 182 0.2982 2.4231704227465745E-01
2R_2930045_SNP C T 0.4972 90 91 0.4457 5.2213856765333833E-01
2R_2930176_SNP A G 0.1771 34 158 0.5318 4.3140025485373190E-01
2R_2930180_INS GATACAGGACTAATGGATACATG G 0.1828 34 152 0.5863 5.4755479174470556E-01
2R_2930181_DEL C CCG 0.1728 33 158 0.6785 5.9166840610390614E-01
2R_2930188_SNP C T 0.2781 52 135 0.5989 6.5967783771400224E-01
2R_2930408_SNP C G 0.1546 30 164 0.6637 3.6325077145341655E-01
2R_2930483_SNP C T 0.09896 19 173 0.3364 3.1782633021753937E-01
2R_2930517_SNP T A 0.06566 13 185 0.2923 1.8892605519056949E-01
2R_2930625_SNP C T 0.1158 22 168 0.2984 4.6435877407171766E-01
2R_2930669_SNP A G 0.1117 21 167 0.2423 4.0162612750253868E-01
2R_2930678_SNP C G 0.3508 67 124 0.7636 5.8822823831513305E-01
2R_2930772_SNP A C 0.2073 40 153 0.4313 6.1101790855249172E-01
2R_2930962_SNP A T 0.05208 10 182 0.2484 2.0238736760389053E-01
2R_2930966_SNP G A 0.3778 68 112 0.3015 3.1155182431774930E-01
2R_2931010_SNP C T 0.2703 50 135 0.3588 4.9628724619853537E-01
2R_2931114_SNP A C 0.2246 42 145 0.5119 7.0216100422513450E-01
2R_2931128_SNP C T 0.3369 63 124 0.3595 4.5249399204335661E-01
2R_2931295_SNP T C 0.254 48 141 0.4817 4.4728957616821297E-01
2R_2931492_SNP A G 0.2552 49 143 0.6581 6.0386893475678138E-01
2R_2931519_SNP A G 0.07071 14 184 0.6318 3.8337050266723005E-01
2R_2931934_SNP A T 0.377 69 114 0.4257 6.2646866206093277E-01
2R_2932091_SNP T A 0.1658 31 156 0.952 8.1828035073958727E-01
2R_2932266_SNP T C 0.1327 26 170 0.4642 3.6010380259646191E-01
2R_2932502_SNP C G 0.4576 81 96 0.4357 4.9772333355216947E-01
2R_2932523_SNP G A 0.06842 13 177 0.3293 6.0772455466996611E-01
2R_2932619_SNP T C 0.2031 39 153 0.8639 9.4343236045039025E-01
2R_2932621_SNP C T 0.388 71 112 0.4335 4.2453065690403313E-01
2R_2932659_SNP A T 0.4104 71 102 0.5462 5.2168518357768612E-01
2R_2932798_SNP T C 0.2053 39 151 0.6915 7.9867109674493719E-01
2R_2932833_SNP G A 0.07071 14 184 0.5218 7.5570004483215025E-01
2R_2932846_SNP A T 0.1895 36 154 0.7588 8.3828419999311077E-01
2R_2932935_SNP T C 0.05584 11 186 0.2013 2.9369354712357554E-01
2R_2932937_SNP A C 0.06061 12 186 0.3134 3.9316799957238302E-01
2R_2932943_SNP C G 0.2 38 152 0.5834 6.6698683421652816E-01
2R_2933001_SNP T C 0.3871 72 114 0.2266 1.9366235410118704E-01
2R_2933055_SNP A G 0.05556 11 187 0.396 6.3122236753230254E-01
2R_2933070_SNP C A 0.06061 12 186 0.6982 9.9888644955434058E-01
2R_2933145_SNP T C 0.09694 19 177 0.2837 3.6102265612484807E-01
2R_2933176_SNP A C 0.3191 60 128 0.9292 7.6560369559389574E-01
2R_2933258_INS CAA C 0.05236 10 181 0.2578 3.5720281494478001E-01
2R_2933352_SNP A C 0.05612 11 185 0.5862 8.5350089460109035E-01
2R_2933537_SNP A T 0.1414 27 164 0.9284 9.7368563650297124E-01
2R_2933647_SNP G A 0.05208 10 182 0.6935 4.9859216829253994E-01
2R_2934038_SNP C A 0.06701 13 181 0.09141 8.7124132728873094E-02
2R_2934116_SNP T C 0.1667 32 160 0.9369 8.8318772032845816E-01
2R_2934202_SNP G T 0.0603 12 187 0.5132 5.9106386385525700E-01
2R_2934273_SNP T A 0.2579 49 141 0.7571 5.9454796879706207E-01
2R_2934294_SNP T G 0.3351 63 125 0.7002 6.3227730041248797E-01
2R_2934350_SNP T G 0.1122 22 174 0.1633 1.4112206307723696E-01
2R_2934381_SNP T A 0.3138 59 129 0.409 3.3384885325119451E-01
2R_2934419_SNP T C 0.2176 42 151 0.5175 5.6217006754644105E-01
2R_2934444_SNP A G 0.2419 45 141 0.846 6.6404725171041012E-01
2R_2934859_SNP A G 0.3189 59 126 0.4001 5.8194368889381809E-01
2R_2934975_SNP A T 0.2857 54 135 0.5417 7.2587081502217843E-01
2R_2935012_SNP A T 0.1444 27 160 0.7095 7.7354025187508957E-01
2R_2935089_SNP G T 0.4121 75 107 0.5737 5.0117842964078607E-01
2R_2935196_SNP C G 0.4194 78 108 0.4916 7.2281783782732889E-01
2R_2935209_SNP C T 0.1693 32 157 0.7091 6.9933910937670185E-01
2R_2935301_SNP A C 0.1088 21 172 0.1802 1.4585074447925162E-01
2R_2935387_SNP C T 0.06154 12 183 0.3177 4.3032038729057043E-01
2R_2935425_SNP A T 0.2012 34 135 0.5377 4.8596131602933590E-01
2R_2935438_SNP T C 0.2011 37 147 0.4511 4.9449023179609275E-01
2R_2935453_SNP C T 0.1978 36 146 0.4382 4.8249569957540539E-01
2R_2935611_SNP G T 0.2772 51 133 0.5924 7.7720952234904750E-01
2R_2935712_SNP A G 0.4481 82 101 0.475 3.9009736649499116E-01
2R_2935716_SNP A C 0.2299 43 144 0.4554 4.1633136921665148E-01
2R_2935821_SNP C T 0.2527 46 136 0.3059 1.8343076082756093E-01
2R_2936299_SNP G A 0.1518 29 162 0.5959 6.5755827571334435E-01
2R_2936456_SNP G T 0.05076 10 187 0.9222 7.2246686894952072E-01
2R_2936476_SNP C G 0.2889 52 128 0.2771 2.5359502304320347E-01
2R_2936538_SNP C G 0.05556 11 187 0.7668 8.4546175194719453E-01
2R_2936556_SNP G A 0.235 43 140 0.4496 4.4233444553711543E-01
2R_2936610_SNP A C 0.4947 93 95 0.8327 5.4214777228292754E-01
2R_2936682_SNP C G 0.09524 16 152 0.7319 8.1824299951398149E-01
2R_2936820_SNP T C 0.1675 32 159 0.8616 8.9647272987467952E-01
2R_2936877_SNP T G 0.1875 36 156 0.3973 6.5539731018056924E-01
2R_2936939_SNP C A 0.1728 33 158 0.7533 7.8630761698109464E-01
2R_2937159_SNP T G 0.09278 18 176 0.1677 1.9444139296347140E-01
2R_2937176_SNP A G 0.05584 11 186 0.6331 6.1684668039951607E-01
2R_2937180_SNP G T 0.05612 11 185 0.6382 6.4648284943686973E-01
2R_2937181_SNP C G 0.2618 50 141 0.4604 8.1527855784923675E-01
2R_2937185_SNP T G 0.05128 10 185 0.7561 8.7953640035342251E-01
2R_2937420_INS TT T 0.1897 33 141 0.6754 6.8396803534437978E-01
2R_2937554_SNP T C 0.151 29 163 0.6158 5.7584939462085816E-01
2R_2937804_SNP A G 0.1443 28 166 0.1703 1.7481783670293227E-01
2R_2937848_SNP G T 0.2593 49 140 0.3359 3.8460047407608677E-01
2R_2937866_SNP C T 0.2553 48 140 0.2875 3.9483742991439819E-01
2R_2937984_SNP C G 0.2253 41 141 0.366 5.0485830945385191E-01
2R_2938023_INS C CC 0.05291 10 179 0.2817 1.7955836569395067E-01
2R_2938217_SNP G T 0.4254 77 104 0.3095 2.7630572416777166E-01
2R_2938499_SNP T A 0.2447 46 142 0.3648 5.1723037197055077E-01
2R_2938881_SNP A G 0.2139 40 147 0.2344 3.3128696793898393E-01
2R_2938935_SNP T C 0.4044 74 109 0.01621 2.1647646188475696E-02
2R_2938984_SNP T C 0.1183 22 164 0.07175 1.1792497370304078E-01
2R_2938995_SNP T C 0.0733 14 177 0.257 1.8889808473193159E-01
2R_2939103_SNP C G 0.1383 26 162 0.201 3.8482648696383492E-01
2R_2939133_SNP G A 0.2732 50 133 0.07517 6.6940959423018587E-02
2R_2939186_SNP A C 0.1295 25 168 0.1539 1.3324032322102475E-01
2R_2939238_SNP A C 0.1562 30 162 0.08207 6.7901866397702335E-02
2R_2939260_SNP T C 0.151 29 163 0.05676 4.6783136518288200E-02
2R_2939324_SNP G T 0.2553 48 140 0.07256 1.0726185866408700E-01
2R_2939347_SNP A G 0.05128 10 185 0.32 2.0272176267632347E-01
2R_2939397_DEL T TA 0.1099 20 162 0.6276 9.4428156361699500E-01
2R_2939411_SNP G A 0.1263 24 166 0.3551 4.8358921921310194E-01
2R_2939479_SNP A C 0.06701 13 181 0.6258 4.3961371821546980E-01
2R_2939548_SNP G T 0.1186 23 171 0.1126 9.0430384211009462E-02
2R_2939596_DEL G GTTGCTCGTCGCGTAATGGCATGCTTG 0.05699 11 182 0.07562 8.9808044299538814E-02
2R_2939630_SNP C T 0.06061 12 186 0.505 5.7274220601582482E-01
2R_2939669_SNP A G 0.09326 18 175 0.422 4.6266274327913892E-01
2R_2939684_DEL A ATGATG 0.05291 10 179 0.955 3.3204785316777319E-01
2R_2939856_SNP A G 0.08763 17 177 0.9793 5.2574983719997637E-01
2R_2939889_SNP A G 0.1429 26 156 0.6911 6.8793386029347048E-01
2R_2939890_SNP C T 0.452 80 97 0.09948 5.7221145463437435E-02
2R_2939945_SNP C T 0.06011 11 172 0.8969 7.6678140446762466E-01
2R_2940011_SNP G A 0.1033 19 165 0.1002 1.2059041519896385E-01
2R_2940016_SNP T G 0.05102 10 186 0.1687 1.3592298144666337E-01
2R_2940017_SNP T C 0.05128 10 185 0.1632 1.3246531738099820E-01
2R_2940041_SNP A G 0.1921 34 143 0.07795 1.3476506464588389E-01
2R_2940049_SNP T G 0.05102 10 186 0.1659 1.3590084004128078E-01
2R_2940051_SNP C A 0.05128 10 185 0.1679 1.3578360850613280E-01
2R_2940054_SNP G T 0.414 77 109 0.2972 2.2912842979828429E-01
2R_2940207_SNP C T 0.178 34 157 0.1318 1.3611233438482473E-01
2R_2940445_SNP A C 0.4246 76 103 0.9493 7.8480710237369689E-01
2R_2940547_SNP T C 0.09694 19 177 0.0735 9.2109267354560043E-02
2R_2940820_SNP T G 0.1282 25 170 0.7983 8.4162141961897596E-01
2R_2940847_SNP T C 0.4022 74 110 0.734 8.1570815765722315E-01
2R_2940935_SNP C G 0.06186 12 182 0.3062 1.5553843223926922E-01
2R_2941006_DEL T TCACGACCAATT 0.2111 38 142 0.4587 4.3449346563071378E-01
2R_2941027_SNP T C 0.2487 47 142 0.4082 5.5819866599480972E-01
2R_2941028_SNP T C 0.2406 45 142 0.382 5.2034473627630695E-01
2R_2941060_SNP C A 0.05789 11 179 0.6007 4.0700747281798655E-01
2R_2941167_SNP T C 0.05759 11 180 0.2743 3.0018220626977776E-01
2R_2941493_SNP A C 0.09326 18 175 0.0827 8.9194477142087947E-02
2R_2941505_SNP A T 0.4402 81 103 0.9915 7.8594398201053073E-01
2R_2941597_SNP T C 0.0625 12 180 0.8677 7.9092474837318716E-01
2R_2941666_SNP T C 0.05128 10 185 0.8929 7.6170792786736563E-01
2R_2941725_SNP T A 0.1755 33 155 0.2008 4.6083861841302265E-01
2R_2941755_SNP G C 0.2021 38 150 0.3945 7.4712760857608296E-01
2R_2941759_SNP C T 0.178 34 157 0.5345 7.6295492139447174E-01
2R_2941769_SNP C A 0.09375 18 174 0.3586 3.5791479979212271E-01
2R_2941773_SNP A C 0.09524 18 171 0.3146 3.4296280122391454E-01
2R_2941819_SNP T A 0.4919 91 94 0.86 8.4656348109164781E-01
2R_2941821_SNP G C 0.1947 37 153 0.962 6.9230636784808497E-01
2R_2941843_SNP T C 0.4919 91 94 0.8822 8.5339219912359587E-01
2R_2941859_DEL T TGT 0.4719 84 94 0.7027 6.3976713200942459E-01
2R_2941864_DEL T TTAA 0.4663 83 95 0.617 5.4906922215815479E-01
2R_2941879_SNP C T 0.4946 92 94 0.8497 8.2041192548011566E-01
2R_2942139_SNP C T 0.419 75 104 0.03477 2.7841387522190796E-02
2R_2942207_DEL CC C 0.1429 27 162 0.6098 3.5731800305488270E-01
2R_2942498_SNP G A 0.1354 26 166 0.159 4.7026195714762764E-01
2R_2942526_SNP A G 0.4247 79 107 0.4884 4.5516556940206965E-01
2R_2942538_SNP A C 0.07216 14 180 0.1534 1.5716412079044695E-01
2R_2942547_SNP C T 0.4355 81 105 0.5567 5.9097724727313850E-01
2R_2942640_SNP A T 0.2751 52 137 0.3378 6.6899810098113377E-01
2R_2942658_DEL G GCCG 0.0733 14 177 0.1092 1.4248717091835494E-01
2R_2942660_SNP T C 0.06857 12 163 0.7961 7.4638977781899163E-01
2R_2942698_SNP T A 0.4402 81 103 0.4481 4.0234922967632392E-01
2R_2942745_SNP A G 0.2935 54 130 0.6095 5.4552953645491797E-01
2R_2942930_SNP C A 0.0603 12 187 0.5132 5.9106386385525700E-01
2R_2942985_SNP A G 0.2143 39 143 0.6643 4.9671334153154134E-01
2R_2943044_SNP A C 0.06186 12 182 0.7264 6.9077877003811172E-01
2R_2943109_SNP T C 0.06186 12 182 0.7264 6.9077877003811172E-01
2R_2943112_SNP T C 0.1915 36 152 0.6054 8.6060073161237371E-01
2R_2943175_SNP T G 0.2031 39 153 0.2475 6.0830549306226278E-01
2R_2943189_SNP A T 0.1947 37 153 0.2312 5.9256023234045396E-01
2R_2943386_SNP A G 0.06701 13 181 0.5968 4.1229393434015682E-01
2R_2943488_SNP A G 0.05102 10 186 0.4238 8.8302354384356629E-01
2R_2943491_SNP A G 0.07653 15 181 0.1128 1.1898616415208862E-01
2R_2943553_SNP T C 0.2188 42 150 0.5151 8.5128621835862250E-01
2R_2943700_SNP T C 0.171 33 160 0.1652 3.9009826701575034E-01
2R_2943799_SNP A G 0.3202 57 121 0.8962 8.4218027575369270E-01
2R_2943857_SNP G C 0.3333 61 122 0.7211 6.2534826517236297E-01
2R_2944055_SNP A C 0.1295 25 168 0.1551 2.4880278354184027E-01
2R_2944056_SNP T C 0.1289 25 169 0.1519 2.4773065996509946E-01
2R_2944271_SNP C G 0.3352 61 121 0.5119 6.3449381209697719E-01
2R_2944456_SNP A C 0.09794 19 175 0.1416 1.5122997585997977E-01
2R_2944538_SNP G A 0.478 87 95 0.5146 3.3543338340128226E-01
2R_2944712_SNP C A 0.1099 21 170 0.7488 8.1530971153517584E-01
2R_2944841_SNP A G 0.05699 11 182 0.6544 6.1474732669506271E-01
2R_2944931_SNP A C 0.0567 11 183 0.6573 6.2158347938590830E-01
2R_2944952_SNP C A 0.2541 47 138 0.8825 8.4805428336393152E-01
2R_2945133_SNP T A 0.3989 73 110 0.4391 3.7567637127026510E-01
2R_2945164_SNP T C 0.4396 80 102 0.5484 4.7946284876153555E-01
2R_2945170_SNP T A 0.4309 78 103 0.485 3.3167333299714197E-01
2R_2945273_SNP G C 0.2312 43 143 0.9683 9.8586784608660882E-01
2R_2945838_SNP A C 0.2819 53 135 0.6635 4.8616364986971694E-01
2R_2945858_SNP A T 0.4947 93 95 0.561 8.9088804911863895E-01
2R_2945867_SNP C T 0.2234 42 146 0.7812 9.2923198564718112E-01
2R_2945981_SNP A G 0.2021 38 150 0.8133 8.4551801773597379E-01
2R_2946235_SNP A G 0.4719 84 94 0.5687 4.7841273499360559E-01
2R_2946242_SNP A G 0.4775 85 93 0.5397 4.5129198027291806E-01
2R_2946290_SNP T C 0.2983 54 127 0.929 8.7429580682234387E-01
2R_2946932_SNP T G 0.09326 18 175 0.1044 1.0980169754899838E-01
2R_2947225_SNP A T 0.2737 52 138 0.9331 8.5527765374637177E-01
2R_2947389_MNP AATA GGAG 0.05699 11 182 0.428 5.0514894809874566E-01
2R_2947393_INS TATA T 0.05699 11 182 0.1671 2.0394428008761567E-01
2R_2947492_SNP G A 0.09278 18 176 0.09981 1.0528699464773594E-01
2R_2947519_SNP C T 0.1414 27 164 0.2412 2.6047836617181197E-01
2R_2948117_SNP A G 0.2094 40 151 0.2493 2.1775476886840195E-01
2R_2948178_SNP G A 0.452 80 97 0.7389 8.4466656739092671E-01
2R_2948179_SNP G A 0.4556 82 98 0.7383 8.1363627537806527E-01
2R_2948199_SNP G A 0.102 20 176 0.4859 7.0306584252589555E-01
2R_2948205_SNP C A 0.1135 21 164 0.04987 5.9414618158293554E-02
2R_2948514_SNP A C 0.3946 73 112 0.8536 9.3456019962262604E-01
2R_2948593_SNP T G 0.1117 22 175 0.6656 8.1084263576453552E-01
2R_2948841_SNP A C 0.0603 12 187 0.5132 5.9106386385525700E-01
2R_2948938_SNP G C 0.1347 26 167 0.649 7.0778320198604083E-01
2R_2948970_SNP T C 0.1066 21 176 0.5759 7.1608101623404119E-01
2R_2949075_SNP T G 0.2514 45 134 0.9009 6.3418536319473950E-01
2R_2949091_SNP C G 0.2873 52 129 0.2024 1.7377758013988676E-01
2R_2949311_SNP A T 0.2406 45 142 0.08525 7.8609848557488871E-02
2R_2949328_SNP A G 0.2541 46 135 0.8483 9.7847826000578197E-01
2R_2949354_SNP A G 0.3149 57 124 0.4306 6.1980096790838346E-01
2R_2949384_SNP G A 0.1762 34 159 0.4825 4.1329418776583415E-01
2R_2949462_SNP T C 0.1667 31 155 0.6957 5.0649936109083127E-01
2R_2949522_SNP T G 0.07732 15 179 0.4442 2.4499966747807722E-01
2R_2949529_SNP C A 0.05155 10 184 0.2984 2.5949095191756733E-01
2R_2949542_SNP A G 0.06533 13 186 0.3888 4.4452819720225534E-01
2R_2949643_SNP T A 0.2105 40 150 0.7977 8.8488440519657319E-01
2R_2949817_SNP A T 0.1472 29 168 0.2117 1.9546762558795394E-01
2R_2950059_SNP T G 0.0733 14 177 0.6142 7.6297456550914211E-01
2R_2950284_SNP G A 0.1649 31 157 0.5869 4.7871001460015183E-01
2R_2950302_SNP T G 0.2912 53 129 0.8148 9.1789761139539761E-01
2R_2950313_DEL C GTTAAACAAA 0.08673 17 179 0.8815 9.8945505879380968E-01
2R_2950325_SNP A T 0.08205 16 179 0.7719 9.0311387723476866E-01
2R_2950326_SNP C A 0.07732 15 179 0.6526 7.7953299489971151E-01
2R_2950581_SNP T G 0.1786 35 161 0.8418 6.3889522109208308E-01
2R_2950736_SNP A G 0.2941 55 132 0.795 5.8960383550334705E-01
2R_2950757_SNP A G 0.1813 35 158 0.9713 6.9215020867002841E-01
2R_2951040_SNP C G 0.427 76 102 0.4004 3.5180889924859493E-01
2R_2951218_SNP A G 0.2802 51 131 0.9486 6.6783929800003761E-01
2R_2951290_SNP C T 0.08854 17 175 0.04785 4.4567338390870258E-02
2R_2951295_SNP A G 0.2487 47 142 0.6569 4.9067597961313592E-01
2R_2951306_SNP G A 0.4541 84 101 0.997 8.1853148389290031E-01
2R_2951309_SNP T A 0.06316 12 178 0.7835 9.8801039735976115E-01
2R_2951311_SNP G A 0.08854 17 175 0.06162 5.2485745896509770E-02
2R_2951322_SNP G A 0.0733 14 177 0.06022 1.4058110135839041E-01
2R_2951325_SNP A T 0.4511 83 101 0.9604 8.4571012232423726E-01
2R_2951327_SNP G T 0.4511 83 101 0.9957 8.1753972237087691E-01
2R_2951420_SNP G A 0.4674 86 98 0.9375 9.7631706488866610E-01
2R_2951455_SNP A T 0.1632 31 159 0.4888 9.5648342137153719E-01
2R_2951548_SNP C T 0.1047 20 171 0.3297 3.3869423037812063E-01
2R_2951692_DEL T TTGCAGCCATTTAAT 0.1309 25 166 0.4827 4.0124906505692948E-01
2R_2952115_SNP C T 0.1429 27 162 0.02969 1.5894270182975415E-02
2R_2952142_SNP G A 0.05641 11 184 0.2225 1.6491548087688201E-01
2R_2952153_SNP T C 0.1237 24 170 0.1714 2.2693425972936743E-01
2R_2952167_SNP G C 0.2674 50 137 0.6044 8.4609091614731780E-01
2R_2952377_SNP G A 0.2429 43 134 0.9675 5.8527382124616789E-01
2R_2952509_SNP A G 0.07292 14 178 0.1156 1.2219423957763897E-01
2R_2952553_SNP G A 0.1622 30 155 0.1593 2.3142121763730206E-01
2R_2952592_SNP A G 0.1842 35 155 0.1784 4.3607673611326370E-01
2R_2952600_SNP A G 0.08718 17 178 0.1564 1.7150845202669995E-01
2R_2952723_SNP A T 0.2246 42 145 0.5802 5.2791202626181311E-01
2R_2952846_SNP A T 0.1316 25 165 0.01375 1.7839840003777963E-02
2R_2953036_SNP A T 0.3333 61 122 0.09631 1.6251312603463874E-01
2R_2953043_SNP T A 0.05181 10 183 0.2433 2.2471959726381241E-01
2R_2953067_INS AC A 0.3155 53 115 0.2465 3.3825500123120111E-01
2R_2953089_DEL CACTTGCATAC C 0.492 92 95 0.5443 5.7339428205976417E-01
2R_2953109_SNP C A 0.07179 14 181 0.134 1.3906597205180760E-01
2R_2953112_SNP T C 0.1737 33 157 0.2832 3.5290199655274312E-01
2R_2953121_SNP G T 0.1676 31 154 0.3894 4.7105615750788110E-01
2R_2953140_SNP A C 0.07179 14 181 0.4113 4.3914373907196103E-01
2R_2953141_SNP G A 0.07179 14 181 0.4113 4.3914373907196103E-01
2R_2953146_SNP G A 0.08247 16 178 0.09165 2.3524478125393633E-01
2R_2953215_SNP G A 0.1005 19 170 0.006506 7.5362987786219840E-03
2R_2953283_SNP A G 0.2919 54 131 0.3235 2.8657684723082755E-01
2R_2953416_SNP C T 0.1152 22 169 0.01585 1.8899271737565677E-02
2R_2953431_SNP T A 0.1047 20 171 0.2004 1.1307489883789035E-01
2R_2953440_SNP T C 0.1053 20 170 0.1519 9.7425722386767055E-02
2R_2953499_SNP A G 0.1711 32 155 0.1714 1.7421798041028713E-01
2R_2953603_SNP A C 0.1713 31 150 0.5864 5.2302573048994805E-01
2R_2953642_SNP C T 0.1737 33 157 0.5284 6.2388845328119380E-01
2R_2953657_SNP T G 0.1497 28 159 0.3823 4.1716667880037994E-01
2R_2953662_SNP G A 0.1737 33 157 0.5244 6.2440484973998878E-01
2R_2953674_SNP C A 0.1623 31 160 0.3843 3.0390816037610702E-01
2R_2953685_INS CATTTGCATTAGTTAATATAGGTGAATTTTTAGTTGTGCCGTCTCAAAGGCGAGAC C 0.164 31 158 0.5035 6.1534141462409486E-01
2R_2953739_SNP T C 0.06218 12 181 0.4681 3.5240122910957905E-01
2R_2953741_SNP T A 0.05699 11 182 0.53 4.3210934953970503E-01
2R_2953755_SNP T C 0.05759 11 180 0.2593 2.7172256618053292E-01
2R_2953768_SNP A G 0.05699 11 182 0.5771 6.3201184430390023E-01
2R_2953998_SNP T C 0.06154 12 183 0.8156 6.9705861049230844E-01
2R_2954135_SNP C T 0.1452 27 159 0.1085 1.1988224407247638E-01
2R_2954137_SNP C T 0.1667 31 155 0.6034 7.6930757024534691E-01
2R_2954157_SNP A C 0.1366 25 158 0.2597 3.7196311755965528E-01
2R_2954239_SNP C T 0.08247 16 178 0.583 3.8378586891548194E-01
2R_2954496_SNP A T 0.4171 78 109 0.06328 7.6027064338646755E-02
2R_2954632_SNP A T 0.2674 50 137 0.003102 2.0194125689759735E-03
2R_2954708_SNP A T 0.06154 12 183 0.3814 2.8403489091695933E-01
2R_2954723_SNP T G 0.3085 58 130 0.1148 1.1220970147809584E-01
2R_2954786_SNP C T 0.3027 56 129 0.106 1.0125587840720374E-01
2R_2954791_SNP A G 0.2935 54 130 0.099 9.2787179243466023E-02
2R_2954795_SNP T C 0.2717 50 134 0.06436 6.4008046817598974E-02
2R_2954980_SNP A C 0.2814 47 120 0.08603 8.6068666165564411E-02
2R_2954982_SNP T A 0.2754 46 121 0.09554 5.6281120549405726E-02
2R_2954983_SNP G T 0.2722 46 123 0.1357 9.5939797883339839E-02
2R_2954998_SNP T G 0.2281 39 132 0.298 2.1071469085083416E-01
2R_2955003_SNP A C 0.4667 77 88 0.1907 1.5013335246034321E-01
2R_2955004_SNP A G 0.2229 39 136 0.306 2.0709746508006499E-01
2R_2955053_SNP A T 0.2629 46 129 0.5415 4.1967918673015525E-01
2R_2955149_DEL T TCGAATCTTTTTTCTGTGTCTGGCAGAATAAT 0.1223 23 165 0.03208 4.4389589515338897E-02
2R_2955182_SNP A C 0.1316 25 165 0.028 3.1347145895170465E-02
2R_2955190_SNP G A 0.1316 25 165 0.028 3.1347145895170465E-02
2R_2955196_SNP T G 0.05556 11 187 0.4326 2.2357638051075535E-01
2R_2955222_SNP C T 0.4511 83 101 0.5859 5.4981166189722774E-01
2R_2955283_SNP A C 0.2978 53 125 0.41 2.4989806077565435E-01
2R_2955293_SNP C T 0.2787 51 132 0.4255 2.7327424549440338E-01
2R_2955325_SNP G C 0.05556 11 187 0.7668 8.4546175194719453E-01
2R_2955329_SNP T C 0.125 24 168 0.3737 4.0315254044444104E-01
2R_2955374_SNP A G 0.2216 41 144 0.2338 3.2538498626089540E-01
2R_2955423_SNP C T 0.06771 13 179 0.5257 5.2448353527352110E-01
2R_2955435_SNP C T 0.1344 25 161 0.002061 3.1640511629115811E-03
2R_2955437_INS GG G 0.1376 26 163 0.002588 3.6553434913550757E-03
2R_2955446_SNP G C 0.1429 27 162 0.00371 5.1973905971440769E-03
2R_2955588_SNP G C 0.05882 11 176 0.8282 9.0031582607804705E-01
2R_2955710_SNP G A 0.1514 28 157 0.1043 1.1363190466307072E-01
2R_2955781_SNP T C 0.05699 11 182 0.4217 3.6281459216384726E-01
2R_2955903_SNP T G 0.3135 58 127 0.1851 1.3180940636428196E-01
2R_2955936_SNP A C 0.1399 27 166 0.6841 8.6398925044952946E-01
2R_2956120_SNP A G 0.05155 10 184 0.5031 5.5370471725093795E-01
2R_2956166_SNP G A 0.3464 62 117 0.05974 4.6264385662116096E-02
2R_2956217_SNP A C 0.4246 76 103 0.08455 9.2859217903573321E-02
2R_2956232_INS G CTACATCAAC 0.4216 78 107 0.1035 8.3718213300026156E-02
2R_2956246_SNP G A 0.4185 77 107 0.1197 1.0283394129331902E-01
2R_2956248_SNP A C 0.4216 78 107 0.1043 8.5333123582235881E-02
2R_2956253_DEL GTTCG G 0.4432 78 98 0.09364 5.6126698831546230E-02
2R_2956265_SNP T A 0.4239 78 106 0.1505 1.3157776040051672E-01
2R_2956266_SNP A G 0.4208 77 106 0.1478 1.2280271667803000E-01
2R_2956312_SNP C T 0.05556 11 187 0.527 6.5400758998643038E-01
2R_2956364_SNP A G 0.06667 13 182 0.5816 6.7190168287937690E-01
2R_2956460_SNP C T 0.4153 76 107 0.1241 1.0958141170818581E-01
2R_2956472_SNP C T 0.07143 14 182 0.5344 6.8077143672602181E-01
2R_2956617_SNP T G 0.08122 16 181 0.3283 4.7396419630928377E-01
2R_2956697_SNP T A 0.09091 17 170 0.1939 3.1023271441196099E-01
2R_2957035_SNP T A 0.05759 11 180 0.2045 1.5258892567170013E-01
2R_2957109_SNP A T 0.05641 11 184 0.5596 8.6741987966353862E-01
2R_2957265_SNP G C 0.05699 11 182 0.01981 1.6438881774770427E-02
2R_2957593_SNP A T 0.2849 53 133 0.6161 6.7090198099357501E-01
2R_2957649_SNP A G 0.06633 13 183 0.4011 4.3119788447912222E-01
2R_2957653_SNP C T 0.3556 64 116 0.2993 1.9920167087159490E-01
2R_2957687_SNP G C 0.0567 11 183 0.3982 2.6750544470448068E-01
2R_2957893_SNP C A 0.07292 14 178 0.4123 4.8334239112283217E-01
2R_2958086_SNP C T 0.1183 20 149 0.9916 9.1356836039419365E-01
2R_2958111_SNP G T 0.09474 18 172 0.005216 5.3503666845155706E-03
2R_2958124_SNP G T 0.05699 11 182 0.3631 4.1102079172341699E-01
2R_2958170_SNP C G 0.07292 14 178 0.7119 8.5288136198302911E-01
2R_2958202_SNP T C 0.08556 16 171 0.001614 1.7543498937018544E-03
2R_2958232_DEL A AA 0.2273 40 136 0.1323 1.2494667918782754E-01
2R_2958242_SNP A C 0.1006 17 152 0.002509 2.3715584253903945E-03
2R_2958248_SNP G T 0.0567 11 183 0.7232 9.7400526435281076E-01
2R_2958256_SNP G C 0.07107 14 183 0.5306 6.7880373514040016E-01
2R_2958351_SNP A T 0.4545 80 96 0.367 2.3745966926348938E-01
2R_2958366_SNP T C 0.1737 33 157 0.8315 9.7219366252843897E-01
2R_2958373_SNP A G 0.4811 89 96 0.1404 7.2343804342046028E-02
2R_2958439_SNP G A 0.4044 74 109 0.2668 2.4045510293625716E-01
2R_2958458_SNP T A 0.3571 65 117 0.3254 2.0201106906414268E-01
2R_2958470_SNP A G 0.07179 14 181 0.1312 1.5326360046098286E-01
2R_2958471_SNP A G 0.08247 16 178 0.4647 5.7377733613356741E-01
2R_2958492_SNP A C 0.2957 55 131 0.8307 6.7903797259636345E-01
2R_2958505_SNP C T 0.3736 68 114 0.5909 8.9831188322977396E-01
2R_2958749_DEL A AC 0.09474 18 172 0.003176 3.1964853616907062E-03
2R_2958769_SNP T A 0.07143 14 182 0.3896 5.4268168112593185E-01
2R_2958845_SNP A C 0.06154 12 183 0.2588 2.8653034151859202E-01
2R_2959025_DEL A AA 0.05155 10 184 0.5531 5.7308186562143293E-01
2R_2959030_DEL C CATCGCG 0.05155 10 184 0.5531 5.7308186562143293E-01
2R_2959093_SNP A C 0.0603 12 187 0.5132 5.9106386385525700E-01
2R_2959097_SNP A C 0.0625 12 180 0.37 2.2771579552497434E-01
2R_2959113_SNP G C 0.06186 12 182 0.7275 4.6763777470863077E-01
2R_2959119_INS T TTGTATCGGGTTCTTCCCTGTGGATGGCCATT 0.3333 60 120 0.3057 2.1229623239306050E-01
2R_2959206_DEL C CC 0.07487 14 173 0.001209 1.6330888952336376E-03
2R_2959210_SNP G C 0.08081 16 182 0.3294 4.7594016687539153E-01
2R_2959320_SNP G C 0.1323 25 164 0.009022 1.7289889576749953E-02
2R_2959324_SNP T C 0.2688 50 136 0.04649 7.5487096501219486E-02
2R_2959554_SNP T G 0.3152 58 126 0.7035 6.9463194853763310E-01
2R_2959559_SNP T A 0.06122 12 184 0.617 8.4807021095478441E-01
2R_2959691_SNP G A 0.2222 42 147 0.9799 9.5574724691339696E-01
2R_2959696_SNP G A 0.2394 45 143 0.8944 8.3700587726253439E-01
2R_2959726_SNP A C 0.2432 45 140 0.9368 8.8029441860763580E-01
2R_2959785_SNP C A 0.4696 85 96 0.6194 6.3535195186197513E-01
2R_2959822_SNP T A 0.3667 66 114 0.9936 9.4460487966349749E-01
2R_2959843_SNP C A 0.08995 17 172 0.007591 1.3700369381832852E-02
2R_2959882_SNP C T 0.08995 17 172 0.002244 3.0372032803233900E-03
2R_2960016_INS GC G 0.4424 73 92 0.7315 6.9048958512225744E-01
2R_2960138_SNP G A 0.4457 78 97 0.5152 5.1904584044435320E-01
2R_2960408_SNP A C 0.1475 27 156 0.1273 1.2042082192566217E-01
2R_2960560_SNP G A 0.4358 78 101 0.7221 7.3876024039348609E-01
2R_2960671_SNP A G 0.125 24 168 0.337 4.6373048870745859E-01
2R_2960776_SNP T C 0.06771 13 179 0.06979 1.5422547179252921E-01
2R_2961024_SNP G A 0.4703 87 98 0.2784 1.7634714181073929E-01
2R_2961036_SNP T C 0.4645 85 98 0.3471 2.7644013037036708E-01
2R_2961149_SNP T C 0.07143 14 182 0.5242 6.7276796009816109E-01
2R_2961154_SNP T C 0.08205 16 179 0.3736 5.0917818906073853E-01
2R_2961157_SNP G C 0.07692 15 180 0.4435 2.2433862076805033E-01
2R_2961259_SNP A G 0.06186 12 182 0.2113 1.4783296667890378E-01
2R_2961430_SNP A G 0.2312 43 143 0.002053 7.4006777250005694E-04
2R_2961445_SNP C T 0.05076 10 187 0.3095 2.6330878572939975E-01
2R_2961578_SNP T C 0.07292 14 178 0.4868 6.5804660296897033E-01
2R_2961900_SNP G A 0.3077 56 126 0.1817 1.4835593190554330E-01
2R_2961915_SNP A G 0.07143 14 182 0.4865 5.4498737191774582E-01
2R_2962098_SNP C G 0.1481 28 161 0.4613 5.9235587254657796E-01
2R_2962255_SNP T C 0.1818 34 153 0.8012 8.1512532677240013E-01
2R_2962342_SNP A C 0.05128 10 185 0.7901 8.5692170242769539E-01
2R_2962379_SNP G A 0.3684 70 120 0.05172 1.1163137260374711E-01
2R_2962419_SNP T C 0.08854 17 175 0.6618 6.4580220170984270E-01
2R_2962438_SNP A C 0.2757 51 134 0.1231 1.4891274937345556E-01
2R_2962483_SNP T G 0.08333 16 176 0.5781 3.6310476045368900E-01
2R_2962532_SNP T G 0.2459 45 138 0.02006 1.6514999698665673E-02
2R_2962533_SNP T G 0.2934 49 118 0.02533 2.7867164196592759E-02
2R_2962539_SNP T G 0.1925 36 151 0.194 1.1680848741647520E-01
2R_2962628_SNP A C 0.4332 81 106 0.01427 1.5668735819754961E-02
2R_2962650_SNP A G 0.4239 78 106 0.01759 2.7136219616634212E-02
2R_2962665_SNP G T 0.4699 86 97 0.06922 8.4487791328247797E-02
2R_2962710_SNP A C 0.3867 70 111 0.04446 6.4510815036988328E-02
2R_2962721_SNP C G 0.06122 12 184 0.6813 7.4980250819692029E-01
2R_2962727_SNP A C 0.0567 11 183 0.783 8.7435726417458715E-01
2R_2962755_SNP C G 0.2043 38 148 0.1582 2.5546858453071719E-01
2R_2962761_SNP T A 0.2228 41 143 0.2782 4.3190873676701658E-01
2R_2962844_SNP C T 0.3838 71 114 0.1372 9.1730130833184820E-02
2R_2962898_SNP G A 0.06736 13 180 0.095 2.9081427217027978E-01
2R_2963151_SNP T C 0.05128 10 185 0.9216 8.6238633740048298E-01
2R_2963156_SNP A C 0.0733 14 177 0.5193 3.0823706976997711E-01
2R_2963421_SNP T G 0.4229 74 101 0.5271 6.8719767731646653E-01
2R_2963433_INS TCGGTCCT T 0.153 28 155 0.2117 3.0974058476125377E-01
2R_2963543_SNP T A 0.06736 13 180 0.3966 4.2570725719864011E-01
2R_2963586_SNP A G 0.4972 90 91 0.4947 6.1331896046668977E-01
2R_2963592_SNP A G 0.0567 11 183 0.5653 6.1511964079297554E-01
2R_2963696_SNP A T 0.07254 14 179 0.4928 5.4583842061956944E-01
2R_2963800_SNP G A 0.05759 11 180 0.1019 5.8129065701856934E-02
2R_2963822_SNP A T 0.06878 13 176 0.02031 2.6171910897322834E-02
2R_2963831_SNP T C 0.07812 15 177 0.6646 8.3552507406779464E-01
2R_2963890_SNP T G 0.2419 45 141 0.0961 1.0721303116576109E-01
2R_2963929_SNP T C 0.3407 62 120 0.08884 1.5663176639106269E-01
2R_2963944_SNP A T 0.3713 62 105 0.01321 5.4641392454595296E-02
2R_2963967_SNP A G 0.3735 62 104 0.01513 6.1161070321299811E-02
2R_2963970_SNP A C 0.108 19 157 0.3637 5.5832050697779634E-01
2R_2963973_SNP A G 0.3713 62 105 0.01511 6.0062114803676132E-02
2R_2964189_SNP A C 0.05263 10 180 0.005694 7.7243782720227651E-03
2R_2964316_SNP A C 0.1176 22 165 0.094 2.0949158939410140E-01
2R_2964326_SNP T C 0.08718 17 178 0.449 5.8993147794506617E-01
2R_2964603_SNP T A 0.05128 10 185 0.7122 6.4195822438669836E-01
2R_2964618_SNP T C 0.414 77 109 0.8312 6.9921765448371609E-01
2R_2964654_SNP T G 0.3404 64 124 0.8969 9.5164386120977884E-01
2R_2965047_SNP A G 0.3065 57 129 0.9295 9.3579787053265706E-01
2R_2965093_SNP A T 0.1058 20 169 0.6841 7.6032620352150371E-01
2R_2965142_SNP G T 0.05729 11 181 0.5261 5.8969579262083793E-01
2R_2965277_SNP A G 0.07065 13 171 0.01208 9.3521984937932536E-03
2R_2965293_SNP A C 0.4317 79 104 0.06208 5.6803156009461897E-02
2R_2965441_SNP T G 0.102 20 176 0.247 4.0634317041019474E-01
2R_2965617_SNP T C 0.2283 42 142 0.7427 7.2857754061068347E-01
2R_2965675_SNP T C 0.1295 25 168 0.7151 3.2551777501755852E-01
2R_2965730_SNP T C 0.1117 21 167 0.3166 2.9696619451285966E-01
2R_2965811_DEL C CC 0.05 9 171 0.5336 5.5690712732757630E-01
2R_2965842_SNP G A 0.2595 48 137 0.2381 4.5417744413758609E-01
2R_2965844_SNP A G 0.2595 48 137 0.2377 4.5301718237104782E-01
2R_2966003_SNP A G 0.05556 11 187 0.4505 9.0838337039250527E-01
2R_2966193_SNP C T 0.2688 50 136 0.2155 1.8015269048402871E-01
2R_2966250_SNP A G 0.3094 56 125 0.3502 7.8359793240612508E-01
2R_2966270_SNP A G 0.06806 13 178 0.6797 8.7110490727369205E-01
2R_2966282_SNP A G 0.1489 28 160 0.1942 2.8024399775374575E-01
2R_2966303_SNP C T 0.3536 64 117 0.8411 6.1915613550966531E-01
2R_2966512_SNP C A 0.08247 16 178 0.4805 6.2133644701955726E-01
2R_2966632_SNP C G 0.09231 18 177 0.8071 8.4100330430191172E-01
2R_2966693_SNP T A 0.3785 67 110 0.3836 5.5893587101374897E-01
2R_2966742_SNP G A 0.2757 51 134 0.5684 8.5320630694973287E-01
2R_2966871_SNP T G 0.2032 38 149 0.8681 6.3383240825174125E-01
2R_2966888_SNP T C 0.2065 38 146 0.981 9.6915102536996156E-01
2R_2966917_SNP T G 0.3497 64 119 0.2617 2.1422096499032461E-01
2R_2966997_SNP A C 0.09137 18 179 0.3469 4.7746228297119075E-01
2R_2966998_SNP A C 0.08673 17 179 0.4753 6.0780677903072822E-01
2R_2967021_SNP T C 0.08673 17 179 0.4208 5.5629069928578712E-01
2R_2967051_SNP C T 0.08205 16 179 0.4109 5.5155247960547849E-01
2R_2967064_SNP T C 0.08205 16 179 0.5704 7.0304044280923650E-01
2R_2967073_SNP G A 0.08421 16 174 0.08768 1.7217553391591711E-01
2R_2967107_DEL A AA 0.3416 55 106 0.2694 2.2806673039738179E-01
2R_2967143_SNP C A 0.1295 25 168 0.3171 4.9462565628443456E-01
2R_2967199_SNP T A 0.05612 11 185 0.7028 7.7654605156560730E-01
2R_2967285_SNP A G 0.2022 37 146 0.2301 5.2587325652071670E-01
2R_2967364_SNP C T 0.151 29 163 0.6902 5.6054169751904859E-01
2R_2967500_SNP G T 0.4699 86 97 0.9752 7.5240525133736591E-01
2R_2967921_SNP C T 0.1263 24 166 0.2325 3.1483994652523617E-01
2R_2967927_SNP A C 0.3169 58 125 0.6317 5.8734710160786063E-01
2R_2967959_SNP T C 0.1392 27 167 0.3304 5.9057971685541633E-01
2R_2967969_SNP T C 0.07653 15 181 0.6454 6.0609835803806655E-01
2R_2967970_SNP T C 0.08122 16 181 0.6119 5.6708849265930028E-01
2R_2968003_SNP C A 0.05102 10 186 0.4035 9.8343731710881488E-01
2R_2968005_SNP T C 0.06154 12 183 0.3341 5.2910196928004249E-01
2R_2968069_SNP G C 0.1719 33 159 0.9233 8.9173153206547262E-01
2R_2968095_SNP G A 0.06599 13 184 0.4138 5.8542951627228912E-01
2R_2968123_INS T TTTGACT 0.4719 84 94 0.3372 2.9640354850633466E-01
2R_2968155_SNP A G 0.4809 88 95 0.9516 9.0296286043640173E-01
2R_2968223_SNP C T 0.09845 19 174 0.8821 5.2814171257311726E-01
2R_2968362_SNP A G 0.4811 89 96 0.6653 9.4615430840715253E-01
2R_2968388_SNP G C 0.09278 18 176 0.9984 9.9862598357093024E-01
2R_2968426_SNP G C 0.478 87 95 0.5245 7.6714519886610788E-01
2R_2968498_SNP A G 0.07368 14 176 0.07692 1.4711768019940308E-01
2R_2968558_SNP A G 0.1302 25 167 0.289 2.4155906271221228E-01
2R_2968670_SNP C T 0.1237 23 163 0.1913 2.6074726548902638E-01
2R_2968672_SNP T A 0.1243 23 162 0.1769 2.1632175170128831E-01
2R_2968695_SNP C A 0.09574 18 170 0.05616 1.8346244974996807E-02
2R_2968729_DEL T TATGAAATACCT 0.06452 12 174 0.02897 1.2419280730418300E-02
2R_2968730_SNP T A 0.05882 10 160 0.9249 6.3255974075021548E-01
2R_2968793_SNP T A 0.101 20 178 0.2579 4.2457593233898305E-01
2R_2968824_SNP T C 0.07447 14 174 0.03823 1.6522859662174056E-02
2R_2968867_SNP A T 0.3388 62 121 0.7538 9.1289929011976145E-01
2R_2968874_SNP G A 0.3905 66 103 0.6576 8.3759696518486115E-01
2R_2968903_SNP C A 0.08511 16 172 0.06063 2.7499185213216266E-02
2R_2969092_SNP C T 0.2793 50 129 0.8682 9.3289760798962151E-01
2R_2969104_SNP G A 0.1368 26 164 0.5199 7.5712338694658854E-01
2R_2969124_SNP G A 0.375 69 115 0.2412 2.6714525213060758E-01
2R_2969158_SNP A G 0.2865 53 132 0.2207 3.3131116307548314E-01
2R_2969167_SNP T C 0.1283 24 163 0.5038 7.3247637774900043E-01
2R_2969205_SNP G A 0.4181 74 103 0.7527 8.9102330615003489E-01
2R_2969209_SNP A C 0.4451 77 96 0.7496 6.6264814827044427E-01
2R_2969294_SNP G A 0.05128 10 185 0.806 8.8496250479621474E-01
2R_2969376_SNP A C 0.07732 15 179 0.6896 8.7548637898916715E-01
2R_2969388_SNP A G 0.1111 21 168 0.8982 7.3034981276732003E-01
2R_2969391_SNP C T 0.1556 28 152 0.8987 7.5614892342537243E-01
2R_2969537_SNP C G 0.05612 11 185 0.5597 6.8173198068450547E-01
2R_2969585_INS GG G 0.3827 62 100 0.7547 9.3342799012811550E-01
2R_2969640_SNP C T 0.05076 10 187 0.8502 9.5010225362494027E-01
2R_2969899_SNP A G 0.2011 36 143 0.9498 9.9700911811787796E-01
2R_2970049_SNP C A 0.3609 61 108 0.6604 4.4685190352463511E-01
2R_2970091_SNP G A 0.1162 23 175 0.3549 6.2287771523974556E-01
2R_2970094_SNP A C 0.2674 46 126 0.1445 8.5211300303836390E-02
2R_2970132_SNP C G 0.4244 73 99 0.6258 6.5618638929393125E-01
2R_2970133_SNP C T 0.1803 33 150 0.5078 4.7323188730377752E-01
2R_2970139_SNP T G 0.4432 78 98 0.5973 6.4995052920313268E-01
2R_2970148_SNP T A 0.2458 44 135 0.2577 1.5392709460374865E-01
2R_2970154_SNP A T 0.1179 23 172 0.3619 6.2587518863436764E-01
2R_2970168_SNP A C 0.1538 30 165 0.1182 1.4941061161691926E-01
2R_2970170_SNP G T 0.4333 78 102 0.3642 4.2009960688296988E-01
2R_2970233_SNP A T 0.3855 69 110 0.7672 9.7818536986756355E-01
2R_2970234_SNP T A 0.3799 68 111 0.7955 8.9910082835824912E-01
2R_2970274_SNP T C 0.3876 69 109 0.9157 8.0187512310459619E-01
2R_2970300_SNP C A 0.07143 14 182 0.4803 5.3902450397206025E-01
2R_2970343_SNP T C 0.4056 73 107 0.9816 7.2615466782712446E-01
2R_2970428_SNP T A 0.06701 13 181 0.7102 8.8090886481423858E-01
2R_2970440_SNP C A 0.1223 23 165 0.1117 5.3063079684055200E-02
2R_2970539_SNP T C 0.2312 43 143 0.8667 6.4301805807281687E-01
2R_2970556_SNP T C 0.09694 19 177 0.3879 5.9130076487541450E-01
2R_2970580_SNP A C 0.1494 26 148 0.2418 4.0039252217705856E-01
2R_2970865_SNP A C 0.09278 18 176 0.7663 9.7183329839328192E-01
2R_2970880_SNP G T 0.2809 50 128 0.1914 2.6360713528405599E-01
2R_2970898_SNP C G 0.2434 46 143 0.9822 8.8569434099694067E-01
2R_2970915_SNP A C 0.05612 11 185 0.737 9.9532668230045551E-01
2R_2971051_SNP C A 0.1823 35 157 0.253 1.9201664819888831E-01
2R_2971106_SNP T C 0.1615 31 161 0.9887 8.0312424295165696E-01
2R_2971126_SNP T G 0.07107 14 183 0.3576 4.9034156624082137E-01
2R_2971278_SNP T C 0.1243 23 162 0.8065 8.4828243887848664E-01
2R_2971444_SNP T C 0.4144 75 106 0.9808 8.9024635217343451E-01
2R_2971453_SNP C T 0.08247 16 178 0.9495 6.2254076927782132E-01
2R_2971555_SNP G T 0.2809 50 128 0.3836 8.2541043773936229E-01
2R_2971579_SNP T A 0.1414 27 164 0.2693 6.6178955030832676E-01
2R_2971808_SNP G A 0.1204 23 168 0.1794 1.7621207376480363E-01
2R_2971850_SNP T A 0.2513 48 143 0.09497 7.6449902225051575E-02
2R_2972360_SNP A G 0.337 62 122 0.3377 5.0860706142136003E-01
2R_2972361_SNP A G 0.3315 61 123 0.3174 4.6456058574628978E-01
2R_2972363_DEL T TT 0.3167 57 123 0.4205 6.1623763237969209E-01
2R_2972367_DEL A AC 0.309 55 123 0.3319 4.8244672130282329E-01
2R_2972542_SNP G C 0.4153 76 107 0.2586 1.8404824374724171E-01
2R_2972718_SNP A G 0.05181 10 183 0.5881 7.0109322390174611E-01
2R_2972728_SNP T A 0.3901 71 111 0.6539 7.8014228513405315E-01
2R_2972731_SNP T G 0.4239 78 106 0.3901 4.7833942010665242E-01
2R_2972778_SNP A C 0.337 61 120 0.6833 6.5290083620695860E-01
2R_2972794_SNP T A 0.06771 13 179 0.3825 5.7791364180237603E-01
2R_2972889_INS TATATTATATATTATATTT T 0.05155 10 184 0.3791 7.1935440852065669E-01
2R_2972934_SNP A T 0.05155 10 184 0.8349 9.0953781542055179E-01
2R_2972967_SNP T A 0.05128 10 185 0.9801 7.2640331385829648E-01
2R_2973068_SNP T A 0.05291 10 179 0.2595 1.7793715690790335E-01
2R_2973251_SNP T C 0.07065 13 171 0.578 7.3669624850407311E-01
2R_2973305_SNP T G 0.2692 49 133 0.9136 8.3960048159301282E-01
2R_2973381_SNP C A 0.05641 11 184 0.2653 2.7011937463843527E-01
2R_2973471_SNP C T 0.06701 13 181 0.6281 7.5931446814898629E-01
2R_2973480_SNP C A 0.3245 61 127 0.5614 6.3803532854188916E-01
2R_2973536_SNP A T 0.3889 70 110 0.5208 6.0122511695307290E-01
2R_2973538_SNP G T 0.3867 70 111 0.484 5.4073252948682371E-01
2R_2973554_SNP T C 0.2833 51 129 0.829 6.8293383248112549E-01
2R_2973664_SNP A C 0.06806 13 178 0.6774 8.4006397405527899E-01
2R_2973679_SNP G T 0.07216 14 180 0.5749 7.2718888910535340E-01
2R_2973725_SNP T G 0.07143 14 182 0.3939 5.4698139172374982E-01
2R_2973873_SNP C T 0.1658 31 156 0.9005 8.7734288461594523E-01
2R_2974222_SNP A G 0.07179 14 181 0.1077 1.4713611124747239E-01
2R_2974322_SNP G A 0.3676 68 117 0.7129 6.6965369406071151E-01
2R_2974413_SNP A C 0.06091 12 185 0.525 6.2242314093179418E-01
2R_2974795_INS CGC C 0.1928 32 134 0.5874 8.0814948882930815E-01
2R_2974934_DEL C CG 0.0838 15 164 0.04007 4.2554750550313415E-02
2R_2974980_SNP A C 0.07614 15 182 0.4969 6.2333390909284647E-01
2R_2975169_SNP T A 0.1176 22 165 0.5043 6.6312522529601581E-01
2R_2975176_SNP A C 0.4857 85 90 0.28 3.0973257229925599E-01
2R_2975187_SNP T G 0.05699 11 182 0.1734 2.1965871194486086E-01
2R_2975355_SNP T C 0.2595 48 137 0.7376 8.5297960989040200E-01
2R_2975385_SNP G A 0.05102 10 186 0.3655 1.9373162404653954E-01
2R_2975474_SNP G C 0.06154 12 183 0.8594 9.1028561228853022E-01
2R_2975562_SNP A C 0.06701 13 181 0.6794 9.0114433626996426E-01
2R_2975600_SNP C A 0.1789 34 156 0.9534 5.9864933806028142E-01
2R_2975815_SNP T C 0.05641 11 184 0.9943 7.5255545108706590E-01
2R_2975859_DEL C CATCGAGTCC 0.08163 16 180 0.3603 4.9490951575485931E-01
2R_2975875_SNP A C 0.07937 15 174 0.7429 8.8265287849400864E-01
2R_2976036_SNP T A 0.3297 60 122 0.6559 5.1122035615731742E-01
2R_2976114_SNP A C 0.08205 16 179 0.7974 7.8801218139204610E-01
2R_2976374_SNP G A 0.06842 13 177 0.3936 4.4721905584325028E-01
2R_2976423_SNP C A 0.06122 12 184 0.6217 7.6188295101938086E-01
2R_2976688_SNP T C 0.1152 22 169 0.6722 4.7592138916423565E-01
2R_2976694_SNP A G 0.05699 11 182 0.3557 3.6902482975519368E-01
2R_2976819_SNP T G 0.1421 27 163 0.215 3.0034478516541352E-01
2R_2976851_SNP A T 0.05584 11 186 0.4862 2.9466514823959011E-01
2R_2977036_SNP G A 0.3022 55 127 0.6951 9.2879861275375042E-01
2R_2977037_SNP G A 0.3209 60 127 0.8383 8.2685734278043876E-01
2R_2977503_SNP A C 0.06417 12 175 0.3318 4.4802923998386990E-01
2R_2977504_SNP A C 0.09444 17 163 0.6341 9.6158774800255531E-01
2R_2977505_SNP G A 0.09945 18 163 0.6088 9.1746262439822091E-01
2R_2977642_SNP A C 0.07772 15 178 0.5008 6.7958120551340961E-01
2R_2977755_SNP T A 0.2444 44 136 0.4437 4.9072606734727020E-01
2R_2977758_DEL T TTTT 0.2197 38 135 0.5742 5.8222022643002647E-01
2R_2977787_SNP A T 0.07143 14 182 0.5036 6.4736992613155120E-01
2R_2977855_SNP A T 0.3122 59 130 0.3806 3.2913106539645676E-01
2R_2977885_SNP C T 0.3607 66 117 0.3239 3.2060580293452889E-01
2R_2977906_SNP A C 0.1186 23 171 0.6465 6.1329223198198601E-01
2R_2977998_SNP C T 0.05729 11 181 0.7189 7.9701724910005489E-01
2R_2978025_SNP A G 0.07254 14 179 0.4474 5.8739669842812281E-01
2R_2978134_SNP T G 0.1623 31 160 0.4936 6.5944880831517083E-01
2R_2978165_SNP C T 0.3316 62 125 0.2209 3.2149185465680574E-01
2R_2978183_SNP C G 0.07614 15 182 0.4122 5.5308232803250912E-01
2R_2978194_SNP A G 0.07614 15 182 0.4122 5.5308232803250912E-01
2R_2978284_SNP A T 0.3587 66 118 0.3371 3.0155220678080485E-01
2R_2978375_SNP A G 0.1444 27 160 0.7032 9.2263572253107129E-01
2R_2978398_SNP T C 0.06186 12 182 0.5894 9.0191361462657726E-01
2R_2978670_SNP A T 0.2513 47 140 0.7811 9.0148019292009907E-01
2R_2978737_SNP G A 0.05263 10 180 0.5303 8.7922333204107728E-01
2R_2979177_SNP T C 0.1111 21 168 0.644 3.7618162100545427E-01
2R_2979556_SNP T G 0.1604 30 157 0.8414 6.6794288306040506E-01
2R_2979639_SNP T C 0.09326 18 175 0.9072 5.8952981764484669E-01
2R_2979642_SNP C A 0.3957 74 113 0.6548 8.2701846537231749E-01
2R_2979852_SNP G T 0.07216 14 180 0.7749 8.6222529535604198E-01
2R_2980070_SNP A G 0.4419 76 96 0.5065 3.9967107621304054E-01
2R_2980136_SNP C A 0.05319 10 178 0.9245 8.4237680761058531E-01
2R_2980303_SNP C T 0.1192 23 170 0.07733 1.5870085267110434E-01
2R_2980312_SNP A G 0.05641 11 184 0.7357 9.5913161898855281E-01
2R_2980356_SNP T C 0.06091 12 185 0.7292 9.6833077223771613E-01
2R_2980362_SNP G T 0.05076 10 187 0.5795 6.7469267211678630E-01
2R_2980478_SNP T G 0.0625 12 180 0.5417 7.4570231332948778E-01
2R_2980496_SNP A C 0.07179 14 181 0.6397 8.6263053877010953E-01
2R_2980514_SNP T G 0.08556 16 171 0.8422 8.9708675750058720E-01
2R_2980568_SNP T C 0.1481 28 161 0.1757 3.3246717053262753E-01
2R_2980585_SNP A T 0.127 24 165 0.1739 3.2551545195752452E-01
2R_2980639_SNP C A 0.2063 39 150 0.381 3.8303272024327084E-01
2R_2980985_SNP C T 0.3571 65 117 0.7285 8.0085261788323148E-01
2R_2981115_SNP C T 0.05102 10 186 0.7104 3.8494084220991986E-01
2R_2981119_SNP G C 0.05556 11 187 0.5227 5.8345261766476275E-01
2R_2981154_SNP T C 0.133 25 163 0.9666 7.2990352391591573E-01
2R_2981213_SNP T A 0.05584 11 186 0.7283 9.8237285490025117E-01
2R_2981246_SNP G T 0.3209 60 127 0.9148 9.3781232895019262E-01
2R_2981401_SNP G C 0.05102 10 186 0.5699 6.6305541436848658E-01
2R_2981439_SNP G C 0.05128 10 185 0.7188 3.9451188885915556E-01
2R_2981609_SNP A G 0.1036 20 173 0.3144 5.3393943680035916E-01
2R_2981675_SNP A G 0.2188 42 150 0.5628 5.8132422510664261E-01
2R_2981826_SNP A T 0.3297 61 124 0.8651 6.0893856750166830E-01
2R_2982053_SNP T A 0.07179 14 181 0.844 4.0409637615204497E-01
2R_2982123_SNP A G 0.1295 25 168 0.8933 8.5533130161812954E-01
2R_2982380_SNP A G 0.06154 12 183 0.8891 5.8327657024398927E-01
2R_2982447_SNP T G 0.06091 12 185 0.8605 5.5953670958970259E-01
2R_2982536_SNP A C 0.2541 46 135 0.3294 4.5389671120157971E-01
2R_2982550_SNP G T 0.1799 34 155 0.7953 7.4739224377106084E-01
2R_2982739_SNP T C 0.1813 33 149 0.2712 3.8498572285223021E-01
2R_2982753_SNP T G 0.1406 27 165 0.8977 6.2642752496260867E-01
2R_2982904_INS CCCCAACTC C 0.1235 21 149 0.5532 7.0598835223688150E-01
2R_2983201_DEL C CCGGC 0.05641 11 184 0.5347 6.5521119901550784E-01
2R_2983204_SNP A G 0.2189 37 132 0.7321 9.3330677673593065E-01
2R_2983299_SNP T C 0.125 24 168 0.5772 6.4015770808050676E-01
2R_2983325_SNP C T 0.05051 10 188 0.8076 7.8960626762529251E-01
2R_2983388_SNP T G 0.09744 19 176 0.3208 3.7749496817139838E-01
2R_2983401_SNP A G 0.1094 21 171 0.5853 3.6732986777834320E-01
2R_2983610_SNP G C 0.1762 34 159 0.7521 7.4815408651357296E-01
2R_2983631_SNP G A 0.1762 34 159 0.7366 7.2917351582640721E-01
2R_2983899_SNP T C 0.2513 47 140 0.8874 8.3348174033500033E-01
2R_2984159_SNP G A 0.05729 11 181 0.9384 7.6514272625639990E-01
2R_2984200_SNP C G 0.05051 10 188 0.5735 8.6747552619405932E-01
2R_2984310_SNP C T 0.05641 11 184 0.4531 7.1601573955097952E-01
2R_2984443_SNP C T 0.3405 63 122 0.4417 5.7330199634249124E-01
2R_2984486_SNP G A 0.1064 20 168 0.7351 7.0032764719031459E-01
2R_2984558_SNP A C 0.07812 15 177 0.06623 1.2773764768635776E-01
2R_2984655_SNP A C 0.06218 12 181 0.03141 5.0054236878576110E-02
2R_2985091_SNP T C 0.1129 21 165 0.8325 9.6259313517328005E-01
2R_2985118_SNP A G 0.3077 56 126 0.1169 1.9575694232007601E-01
2R_2985209_SNP G C 0.375 72 120 0.4173 5.0373591497540238E-01
2R_2985299_SNP C T 0.1061 21 177 0.06612 3.2048549886209823E-02
2R_2985376_SNP G A 0.2278 41 139 0.5756 3.4188201236204641E-01
2R_2985385_SNP A G 0.06011 11 172 0.421 4.3363408949796789E-01
2R_2985392_SNP T A 0.1027 19 166 0.08399 4.2085058713546508E-02
2R_2985693_SNP A G 0.07254 14 179 0.5237 6.6577391960263710E-01
2R_2985702_SNP A G 0.07254 14 179 0.4232 5.9749841269717374E-01
2R_2985731_SNP T C 0.08163 16 180 0.354 5.0418488909050974E-01
2R_2985751_SNP C G 0.3736 68 114 0.557 8.0756693648799127E-01
2R_2985770_SNP A T 0.3791 69 113 0.5363 8.1005274278939798E-01
2R_2985959_SNP T C 0.1031 20 174 0.5024 4.2369088759630125E-01
2R_2985983_SNP A C 0.3556 64 116 0.4567 5.1055773695745810E-01
2R_2986023_SNP A G 0.08808 17 176 0.3635 2.8246345161800646E-01
2R_2986087_SNP A T 0.09278 18 176 0.496 3.9609731278258287E-01
2R_2986093_SNP T A 0.05208 10 182 0.5443 6.6695095577190400E-01
2R_2986132_SNP A T 0.4011 73 109 0.4971 4.6437695604879414E-01
2R_2986149_SNP T C 0.2139 40 147 0.09249 3.9998986007062504E-02
2R_2986150_SNP A T 0.4536 83 100 0.3982 2.9951000192259247E-01
2R_2986152_SNP A G 0.1237 23 163 0.00601 4.0423204288628041E-03
2R_2986430_SNP G C 0.1554 30 163 0.001009 8.5324965570023883E-04
2R_2986476_SNP C G 0.462 85 99 0.1243 1.8753540407053926E-01
2R_2986508_SNP G A 0.3641 67 117 0.05313 7.1629707396324654E-02
2R_2986509_SNP A C 0.3571 65 117 0.03747 5.1576775775402345E-02
2R_2986559_SNP G T 0.1872 35 152 0.7086 4.3362247402215170E-01
2R_2986573_SNP C A 0.1818 34 153 0.6971 4.3575537959806543E-01
2R_2986751_SNP A C 0.1204 23 168 0.01076 2.9428124923386957E-02
2R_2986752_SNP T G 0.419 75 104 0.3654 5.7699623720001803E-01
2R_2986787_SNP T C 0.1559 29 157 0.5991 7.5117462050403805E-01
2R_2986910_SNP G C 0.4804 86 93 0.4638 6.0415315194097730E-01
2R_2986920_SNP T G 0.08247 16 178 0.3136 4.8375837598257432E-01
2R_2986938_SNP A G 0.133 25 163 0.05564 6.3501583473831100E-02
2R_2987006_SNP A G 0.4475 81 100 0.5197 3.5471180558835880E-01
2R_2987030_SNP T C 0.1211 23 167 0.6537 7.3793153094414965E-01
2R_2987065_SNP C T 0.1359 25 159 0.1388 1.0963363419662875E-01
2R_2987090_SNP T A 0.3422 64 123 0.9734 7.9210189952005727E-01
2R_2987178_SNP G A 0.2418 44 138 0.3566 4.7605757723666586E-01
2R_2987229_SNP G A 0.0733 14 177 0.8271 9.1119189126560718E-01
2R_2987234_SNP A G 0.06842 13 177 0.8909 8.4911942986700750E-01
2R_2987297_SNP G A 0.05291 10 179 0.5976 8.0195718734894372E-01
2R_2987320_SNP C G 0.06667 13 182 0.8278 7.0424933026643621E-01
2R_2987338_SNP A G 0.05051 10 188 0.3376 5.3625145537152474E-01
2R_2987344_SNP G T 0.05102 10 186 0.5788 6.7233727836221902E-01
2R_2987408_SNP A G 0.1022 19 167 0.3265 3.6495510346295146E-01
2R_2987448_INS TT T 0.1716 29 140 0.8293 8.8875913318850097E-01
2R_2987480_SNP C A 0.3034 54 124 0.4434 3.9924543664893719E-01
2R_2987502_SNP T C 0.09189 17 168 0.4097 4.0501518933070080E-01
2R_2987511_SNP C T 0.2389 43 137 0.7959 6.5835945022094799E-01
2R_2987560_SNP T G 0.1323 25 164 0.418 6.1664615119442279E-01
2R_2987578_SNP C T 0.1323 25 164 0.418 6.1664615119442279E-01
2R_2987593_SNP A G 0.1237 23 163 0.01333 3.8100511199159089E-02
2R_2987639_SNP A G 0.153 28 155 0.03841 9.7276321932630805E-02
2R_2987649_DEL CAACTAC C 0.2635 44 123 0.4378 6.8415482677729567E-01
2R_2987666_SNP A C 0.3784 70 115 0.02758 7.8310762851938165E-02
2R_2987734_SNP A C 0.2595 48 137 0.166 3.6453244337475610E-01
2R_2987744_SNP A G 0.0567 11 183 0.698 7.8796876971848862E-01
2R_2987792_SNP T C 0.3784 70 115 0.03127 8.3466548982121913E-02
2R_2987819_SNP C T 0.05263 10 180 0.4354 3.8477156491901543E-01
2R_2987896_DEL A ATTTATA 0.4551 81 97 0.01574 3.1187648016236046E-02
2R_2987903_SNP A G 0.1466 28 163 0.6987 8.3418757129330534E-01
2R_2987919_SNP T A 0.467 85 97 0.0114 1.7156149385205662E-02
2R_2987943_SNP T C 0.1526 29 161 0.1131 1.3663922791403049E-01
2R_2987949_SNP G A 0.1474 28 162 0.08032 9.9817975069796949E-02
2R_2987985_SNP T G 0.2727 51 136 0.0001686 3.0337716058463520E-03
2R_2987994_SNP T G 0.09948 19 172 0.8562 8.4993998055744124E-01
2R_2988050_SNP C G 0.3889 70 110 0.8684 7.6582993611582051E-01
2R_2988103_SNP T G 0.05076 10 187 0.347 1.6147842240477028E-01
2R_2988222_SNP G C 0.1892 35 150 0.2591 4.1840772530614312E-01
2R_2988253_SNP C T 0.07179 14 181 0.9252 3.6465079712720050E-01
2R_2988346_SNP A C 0.06122 12 184 0.3601 5.3351404413171966E-01
2R_2988367_SNP C G 0.05155 10 184 0.4366 9.4591336435198614E-01
2R_2988580_INS AAACA A 0.0914 17 169 0.5263 9.6009061559840259E-01
2R_2988693_SNP T C 0.1173 23 173 0.1925 1.9832708927701093E-01
2R_2988783_SNP G T 0.3011 53 123 0.09534 2.7524271032725189E-01
2R_2988800_SNP C T 0.3681 67 115 0.3346 5.6367579512137322E-01
2R_2988873_SNP T C 0.1158 22 168 0.6861 7.2215799975467465E-01
2R_2989045_SNP A T 0.3389 61 119 0.04814 5.4481795646225226E-02
2R_2989104_SNP T A 0.07692 15 180 0.8846 7.5518993220276753E-01
2R_2989173_DEL G GACAAATGAGCAAACAATATGGCATGACACGTTCATTTAATTG 0.09375 18 174 0.9776 9.9578218698801790E-01
2R_2989180_SNP A G 0.3095 52 116 0.1275 2.0658420012820344E-01
2R_2989260_SNP T A 0.3829 67 108 0.03405 3.8869441627521949E-02
2R_2989324_SNP G C 0.4 74 111 0.3999 6.2074739599462481E-01
2R_2989325_SNP T A 0.3957 74 113 0.3954 6.0736621467825391E-01
2R_2989396_SNP T C 0.3889 70 110 0.04506 5.6803538677783753E-02
2R_2989464_SNP C G 0.07772 15 178 0.7326 7.6033694701590582E-01
2R_2989474_INS TAGTTTGCAAGCT T 0.09574 18 170 0.7709 7.9656079134999302E-01
2R_2989476_SNP A C 0.09626 18 169 0.9224 9.2343736398349308E-01
2R_2989481_SNP G A 0.2514 46 137 0.3352 4.7853978981168710E-01
2R_2989505_SNP T A 0.375 69 115 0.2544 5.2967824501157434E-01
2R_2989569_SNP T C 0.0829 16 177 0.6611 9.3000070946327829E-01
2R_2989583_SNP C T 0.1237 24 170 0.573 3.5236909040622277E-01
2R_2989591_SNP A T 0.4757 88 97 0.3847 5.0662744455897268E-01
2R_2989676_DEL CTGTTTATTTGAGATCTATATTG T 0.3478 64 120 0.009912 2.3719789466043768E-02
2R_2989711_SNP C T 0.3462 63 119 0.006815 1.7631115887189019E-02
2R_2989899_INS GGGTG G 0.3086 54 121 0.2937 4.4610709320606301E-01
2R_2989928_DEL A ACG 0.3226 60 126 0.3358 5.1954625834683787E-01
2R_2989935_SNP A G 0.06091 12 185 0.3131 1.5595062113208091E-01
2R_2990044_SNP G T 0.4432 78 98 0.8292 9.3195520402783982E-01
2R_2990055_SNP A G 0.4059 69 101 0.866 9.9161302758847680E-01
2R_2990059_SNP T C 0.3892 65 102 0.8063 8.9685096962974376E-01
2R_2990153_SNP T C 0.1526 29 161 0.8269 8.7097832772737038E-01
2R_2990197_SNP T A 0.1316 25 165 0.9951 5.8435620114033937E-01
2R_2990198_SNP T A 0.1217 23 166 0.9005 9.4326247213669356E-01
2R_2990599_SNP A C 0.1579 30 160 0.1375 1.4571344236139516E-01
2R_2990606_DEL T TT 0.1941 33 137 0.05251 3.2445829386144667E-02
2R_2990753_SNP A G 0.4918 90 93 0.3586 4.7169266208548721E-01
2R_2990778_SNP T C 0.07937 15 174 0.2684 3.1338498795795633E-01
2R_2990828_SNP C A 0.06061 12 186 0.9478 7.7573006838463587E-01
2R_2990867_SNP G C 0.08511 16 172 0.1125 1.1022194620219716E-01
2R_2990996_SNP G C 0.456 83 99 0.4509 4.9008831122891316E-01
2R_2991350_SNP A G 0.1503 29 164 0.1884 1.8506498171592278E-01
2R_2991387_SNP T A 0.1622 30 155 0.1197 1.9231733558051300E-01
2R_2991459_SNP C A 0.1613 30 156 0.1356 2.0909045771516077E-01
2R_2991491_INS AT A 0.05699 11 182 0.8736 8.9349794450071340E-01
2R_2991550_SNP T C 0.05584 11 186 0.8688 8.8846773853903915E-01
2R_2991565_SNP G A 0.3778 68 112 0.7916 6.4415744122733343E-01
2R_2991784_SNP G C 0.2419 45 141 0.3938 2.8907127698292634E-01
2R_2991914_SNP T G 0.06061 12 186 0.3289 4.8477073292680151E-01
2R_2991917_SNP A G 0.467 85 97 0.006684 7.1122032970179919E-03
2R_2991950_SNP C T 0.3425 62 119 0.07835 1.2980871212197831E-01
2R_2991953_SNP T C 0.07179 14 181 0.6332 9.4007782271705786E-01
2R_2991964_SNP C T 0.337 62 122 0.1391 2.5629602825589848E-01
2R_2992065_SNP G C 0.1186 23 171 0.6187 5.1760327903368519E-01
2R_2992117_SNP T C 0.3743 70 117 0.04012 4.8933355713281973E-02
2R_2992198_SNP C T 0.1005 19 170 0.8847 9.5677206258005387E-01
2R_2992213_SNP T G 0.1412 25 152 0.1775 2.4975847903656490E-01
2R_2992414_SNP A T 0.2368 45 145 0.0669 8.8468675797018670E-02
2R_2992462_SNP C T 0.1969 38 155 0.2596 2.9005230750054589E-01
2R_2992666_SNP C T 0.388 71 112 0.006383 1.2477847874416076E-02
2R_2992821_SNP C A 0.3298 62 126 0.1997 1.2914846316112039E-01
2R_2992921_SNP G A 0.1179 23 172 0.5851 4.2891462384458690E-01
2R_2993147_SNP T C 0.164 31 158 0.3458 4.3757471310227225E-01
2R_2993233_INS TTAGAGAAGTTA C 0.3855 69 110 0.3863 4.9680075642972643E-01
2R_2993241_SNP G A 0.3757 68 113 0.367 4.8954024536083229E-01
2R_2993254_SNP C G 0.3763 70 116 0.3792 4.9727532761076210E-01
2R_2993295_SNP A G 0.08466 16 173 0.9616 9.6414771471522664E-01
2R_2993296_SNP G A 0.1263 24 166 0.09583 1.1245037254671753E-01
2R_2993325_DEL AT A 0.3778 68 112 0.4033 3.9326782615622824E-01
2R_2993346_SNP T C 0.4324 80 105 0.2033 2.7124809320021304E-01
2R_2993348_SNP G T 0.4254 77 104 0.2163 2.1711559272633074E-01
2R_2993354_DEL GG G 0.3478 64 120 0.3289 3.2434600683285097E-01
2R_2993475_SNP A T 0.05641 11 184 0.6721 9.3930485373602546E-01
2R_2993504_SNP A T 0.467 85 97 0.2443 2.6234253180215039E-01
2R_2993505_SNP T C 0.4783 88 96 0.1888 2.0619757138552608E-01
2R_2993530_SNP G T 0.05155 10 184 0.6059 6.7917410385050214E-01
2R_2993600_SNP A C 0.05181 10 183 0.4376 1.9538509418683014E-01
2R_2993646_SNP G T 0.05128 10 185 0.4551 2.1666872252354186E-01
2R_2993663_SNP A G 0.05128 10 185 0.4551 2.1666872252354186E-01
2R_2993678_SNP G C 0.06633 13 183 0.5127 6.0436867818894746E-01
2R_2993749_SNP A T 0.375 69 115 0.722 4.4266149915298048E-01
2R_2993750_SNP A G 0.3583 67 120 0.6648 3.2189965230328466E-01
2R_2993827_SNP T C 0.1613 30 156 0.4877 1.4884965184912702E-01
2R_2994151_SNP G A 0.4624 80 93 0.7992 7.2678081786248772E-01
2R_2994429_SNP T C 0.419 75 104 0.8212 5.2287725533111140E-01
2R_2994591_SNP C A 0.05435 10 174 0.5322 6.4866644276633711E-01
2R_2994820_SNP T G 0.1793 33 151 0.6107 8.7999473275865403E-01
2R_2995422_SNP G C 0.2077 38 145 0.8427 8.7415484165782031E-01
2R_2995477_SNP T G 0.05236 10 181 0.3588 5.5784061134302576E-01
2R_2995480_DEL G GG 0.05263 10 180 0.4721 7.1736201853100789E-01
2R_2995484_SNP A G 0.4919 91 94 0.3114 5.1643268355076644E-01
2R_2995490_SNP T A 0.08901 17 174 0.7849 8.3816752416832063E-01
2R_2995689_SNP A C 0.06091 12 185 0.3906 5.7072105747112789E-01
2R_2995720_SNP T C 0.06667 13 182 0.5627 7.9489802050131786E-01
2R_2995789_SNP G C 0.1968 37 151 0.6502 6.2178511116554269E-01
2R_2995887_SNP G A 0.06091 12 185 0.449 5.3364473149081637E-01
2R_2995975_SNP T C 0.4921 93 96 0.07883 1.5522824819885794E-01
2R_2996018_SNP G T 0.4835 88 94 0.0837 1.5687584457861292E-01
2R_2996028_SNP C T 0.1728 33 158 0.3807 5.2842152744036497E-01
2R_2996064_SNP A T 0.4945 90 92 0.4402 6.8084477359233264E-01
2R_2996129_SNP C T 0.05612 11 185 0.8143 9.3026376129617505E-01
2R_2996199_DEL G GATAAGGC 0.1405 26 159 0.2941 2.3699558732686488E-01
2R_2996283_SNP C A 0.05612 11 185 0.06355 3.6259892528399937E-02
2R_2996303_SNP A G 0.427 76 102 0.2737 2.2190431636907304E-01
2R_2996463_SNP A C 0.2834 53 134 0.9175 8.0195502460849299E-01
2R_2996464_SNP T C 0.1487 29 166 0.7864 7.6699704467484853E-01
2R_2996614_SNP T C 0.2688 50 136 0.294 3.5664405762324725E-01
2R_2996787_SNP G T 0.2097 39 147 0.5022 5.2383233905164217E-01
2R_2996788_SNP G T 0.2086 39 148 0.6274 8.5840373493975641E-01
2R_2996913_SNP C G 0.08854 17 175 0.7457 6.7439657968013500E-01
2R_2996916_SNP T C 0.328 61 125 0.3401 3.6372188758581125E-01
2R_2996933_SNP G A 0.3152 58 126 0.28 2.8869833629562824E-01
2R_2996999_SNP C G 0.4637 83 96 0.6981 7.1319100477897335E-01
2R_2997006_DEL C CTCTCGAGCCAT 0.07143 14 182 0.3464 3.1586494155181255E-01
2R_2997155_SNP A T 0.3333 59 118 0.1302 2.9783351111123835E-01
2R_2997367_SNP A T 0.2021 38 150 0.6205 8.7346845115541583E-01
2R_2997422_SNP A G 0.09326 18 175 0.9602 9.7327570989956935E-01
2R_2997557_SNP A G 0.09375 18 174 0.4803 8.2401356813419513E-01
2R_2997651_SNP T C 0.08808 17 176 0.9475 9.5158198965105212E-01
2R_2997678_SNP T C 0.06667 13 182 0.803 9.0050888599295498E-01
2R_2997691_DEL GACACACACATTATAG G 0.1858 34 149 0.609 3.8330605177700039E-01
2R_2997734_SNP T G 0.1546 30 164 0.8811 6.5646922885112513E-01
2R_2997776_SNP C T 0.3389 61 119 0.6827 8.9438166465387825E-01
2R_2997819_SNP T G 0.1064 20 168 0.5281 8.9813199098890384E-01
2R_2997922_SNP A G 0.2097 39 147 0.8316 8.9212136021421995E-01
2R_2997923_SNP T C 0.08511 16 172 0.8835 9.3192331523857341E-01
2R_2997928_SNP T C 0.2088 38 144 0.5219 7.6863039393823818E-01
2R_2998032_SNP T C 0.06842 13 177 0.3263 2.1219398471715478E-01
2R_2998051_SNP T G 0.06186 12 182 0.5334 6.4218131696129199E-01
2R_2998145_SNP A G 0.1211 23 167 0.2788 4.3593192727978403E-01
2R_2998167_SNP G C 0.07263 13 166 0.4624 5.8017875013263798E-01
2R_2998182_SNP T C 0.3352 61 121 0.3044 2.6415580792830662E-01
2R_2998199_SNP A C 0.1016 19 168 0.2111 3.4889706994613146E-01
2R_2998208_SNP G A 0.2054 38 147 0.9843 7.3600290376901933E-01
2R_2998222_SNP A C 0.2097 39 147 0.8644 8.7601392930761879E-01
2R_2998245_SNP G A 0.1946 36 149 0.9174 6.2885074455421730E-01
2R_2998314_SNP C G 0.1719 33 159 0.6352 7.1857447555417697E-01
2R_2998362_SNP T C 0.05612 11 185 0.2306 2.6174109035990245E-01
2R_2998486_SNP T G 0.1809 34 154 0.16 4.7923009997987720E-01
2R_2998487_DEL C CAACT 0.1585 29 154 0.1351 3.1288537092093349E-01
2R_2998536_SNP G C 0.1458 28 164 0.7893 8.6044900696661686E-01
2R_2998654_SNP A G 0.06878 13 176 0.9132 7.1643407779098267E-01
2R_2998671_INS TGT T 0.2659 46 127 0.2282 3.0870512839766640E-01
2R_2999080_SNP T G 0.1852 35 154 0.38 7.7567665628959637E-01
2R_2999090_SNP T C 0.4348 80 104 0.4303 7.2762803974940815E-01
2R_2999165_SNP C G 0.1481 28 161 0.5183 5.6516058417758508E-01
2R_2999204_SNP A G 0.05699 11 182 0.4083 5.3331836553877965E-01
2R_2999266_SNP T C 0.08947 17 173 0.9992 8.6020520468371819E-01
2R_2999364_SNP T G 0.1183 22 164 0.0819 9.4604497170716173E-02
2R_2999367_SNP A C 0.1243 23 162 0.104 1.1328744964844517E-01
2R_2999434_SNP A T 0.05882 11 176 0.5542 6.7988739572798929E-01
2R_2999463_SNP G A 0.3632 69 121 0.5855 4.2386377503872963E-01
2R_2999582_SNP A G 0.4176 76 106 0.8746 6.7265859807940531E-01
2R_2999600_SNP G A 0.05641 11 184 0.07827 3.3576185477344908E-02
2R_2999788_SNP A G 0.1064 20 168 0.274 1.4918015482440194E-01
2R_2999895_SNP G A 0.3085 58 130 0.867 9.1159570526597711E-01
2R_2999896_SNP T G 0.07653 15 181 0.3567 4.2510385968061826E-01
2R_2999912_SNP T G 0.413 76 108 0.6613 5.6447732276707518E-01
2R_3000011_SNP A C 0.2381 45 144 0.6355 7.7895636288611692E-01
2R_3000182_DEL T TCATGTT 0.2143 39 143 0.6826 8.4734585701252318E-01
2R_3000501_SNP T C 0.05051 10 188 0.5186 2.5940644392891654E-01
2R_3000557_SNP T C 0.373 69 116 0.8073 7.3762035091161993E-01
2R_3000621_SNP A G 0.2032 38 149 0.3849 6.5338115799929231E-01
2R_3000624_SNP A G 0.4262 78 105 0.9127 9.0662398158054913E-01
2R_3000791_SNP A G 0.1632 31 159 0.5867 7.9078784225910403E-01
2R_3000992_SNP T C 0.06736 13 180 0.9908 8.3699851969893069E-01
2R_3001021_DEL T TGGGCT 0.0733 14 177 0.9926 6.6916206184700688E-01
2R_3001219_SNP C G 0.2337 43 141 0.386 4.5985418755054719E-01
2R_3001547_SNP T C 0.3424 63 121 0.5887 4.9447152504075731E-01
2R_3001554_SNP G C 0.3424 63 121 0.5887 4.9447152504075731E-01
2R_3001564_SNP A G 0.3514 65 120 0.5375 4.5221670534074143E-01
2R_3001783_SNP T G 0.09845 19 174 0.4345 4.8717812813708805E-01
2R_3001805_SNP A G 0.05181 10 183 0.9886 8.9643548814171281E-01
2R_3001851_SNP G A 0.07732 15 179 0.5937 5.3404450777769297E-01
2R_3001853_SNP A G 0.06736 13 180 0.5371 4.9596414095198571E-01
2R_3002220_SNP C A 0.2139 40 147 0.2009 9.9200752749976751E-02
2R_3002237_SNP A T 0.2732 50 133 0.4843 2.5646910964893699E-01
2R_3002275_SNP T C 0.4894 92 96 0.747 8.9575154249531597E-01
2R_3002442_SNP G T 0.06736 13 180 0.2878 1.7156250922865168E-01
2R_3002537_SNP A G 0.05076 10 187 0.4796 2.3926990047325625E-01
2R_3002687_SNP T C 0.1344 25 161 0.4875 3.7868125255985241E-01
2R_3002849_SNP T G 0.478 87 95 0.8926 8.7083723437006810E-01
2R_3002864_SNP T G 0.05699 11 182 0.9972 6.6985865229057018E-01
2R_3002896_SNP A G 0.1031 20 174 0.8885 9.9779257251506093E-01
2R_3002906_SNP T C 0.09794 19 175 0.9119 8.2891745515890924E-01
2R_3002917_SNP C T 0.4148 73 103 0.6594 5.4306565525782979E-01
2R_3002949_DEL T TCGTTTGGGAGT 0.1497 25 142 0.7635 2.5141117144868608E-01
2R_3003203_SNP T G 0.2086 39 148 0.9213 8.7095313518001549E-01
2R_3003241_SNP T G 0.199 38 153 0.625 6.5922831433659956E-01
2R_3003277_SNP A C 0.3226 60 126 0.1706 1.2367883390613699E-01
2R_3003479_SNP A G 0.1429 27 162 0.2677 1.6904577366670348E-01
2R_3003481_SNP C T 0.2 38 152 0.6685 4.7919776373096445E-01
2R_3003579_SNP G A 0.1979 38 154 0.5649 4.9780142885681178E-01
2R_3003590_SNP C T 0.2021 39 154 0.6523 6.9478455674603856E-01
2R_3003738_SNP T G 0.3568 66 119 0.02371 3.7485871982675063E-02
2R_3003748_SNP A C 0.08673 17 179 0.1595 7.5141062047000995E-02
2R_3003782_SNP A T 0.3207 59 125 0.6613 9.9958674965510008E-01
2R_3003836_SNP C T 0.1466 28 163 0.712 8.6375867703718057E-01
2R_3003855_SNP A G 0.08205 16 179 0.2761 2.8250571115403700E-01
2R_3003878_INS TT T 0.05319 10 178 0.669 9.7766097327551360E-01
2R_3003914_SNP A G 0.1562 30 162 0.8054 9.6446959051822956E-01
2R_3003919_DEL G GGT 0.2865 51 127 0.241 3.9917242480041804E-01
2R_3003924_SNP T C 0.3316 62 125 0.3479 6.9653261477955530E-01
2R_3003949_SNP G A 0.1526 29 161 0.243 1.1343773020800063E-01
2R_3004040_SNP T C 0.2762 50 131 0.059 1.0379499024186112E-01
2R_3004119_SNP A C 0.06186 12 182 0.3726 5.4531730650012356E-01
2R_3004142_SNP G A 0.08586 17 181 0.9131 8.3986572305106921E-01
2R_3004181_SNP T C 0.0603 12 187 0.7754 8.2464315519786158E-01
2R_3004295_SNP G A 0.06061 12 186 0.7797 8.2917081370208268E-01
2R_3004298_SNP T C 0.2128 40 148 0.5319 5.1972272364249938E-01
2R_3004338_SNP A C 0.1989 37 149 0.4517 5.4778142237785299E-01
2R_3004424_SNP C A 0.05208 10 182 0.8818 9.4863673962481465E-01
2R_3004611_SNP T C 0.2011 38 151 0.5133 6.5095587797136001E-01
2R_3004774_SNP C G 0.2698 51 138 0.9178 8.8905480518167579E-01
2R_3004798_SNP A C 0.1927 37 155 0.6232 7.4801179484694602E-01
2R_3004988_SNP A T 0.129 24 162 0.8793 5.1011561457189392E-01
2R_3005003_SNP T A 0.2069 36 138 0.5757 6.3959043904702662E-01
2R_3005044_SNP T G 0.07772 15 178 0.2238 1.1722872232855708E-01
2R_3005053_DEL TC CACG 0.1523 30 167 0.9538 9.9201172374081092E-01
2R_3005072_SNP C A 0.09424 18 173 0.9372 9.4545070225913763E-01
2R_3005313_SNP T A 0.1414 27 164 0.8538 8.5441838639280454E-01
2R_3005363_SNP C T 0.1429 27 162 0.958 9.9125178396797842E-01
2R_3005626_SNP A G 0.3297 61 124 0.2511 2.0954912194738329E-01
2R_3005643_SNP T A 0.3279 60 123 0.2949 2.4823603472719935E-01
2R_3005649_SNP T A 0.3315 61 123 0.2236 1.9470165131085293E-01
2R_3005684_DEL GAGCTCACCT C 0.3128 56 123 0.3621 3.3194193914830605E-01
2R_3005725_SNP G A 0.07732 15 179 0.03906 4.2934342738752539E-02
2R_3005726_SNP T C 0.1523 30 167 0.9609 9.2571055439996119E-01
2R_3005732_SNP C G 0.3968 75 114 0.9341 9.3976761821791699E-01
2R_3005741_SNP G T 0.1531 30 166 0.947 9.1013486032243840E-01
2R_3005797_SNP G A 0.06061 12 186 0.146 1.6465712641907781E-01
2R_3005801_SNP C T 0.3667 66 114 0.8153 9.4534452498996813E-01
2R_3005811_SNP A C 0.1505 28 158 0.751 8.9652266810993497E-01
2R_3005813_SNP C T 0.06061 12 186 0.1498 1.6848076926986788E-01
2R_3005818_INS T TT 0.05641 11 184 0.1001 1.2259043189188545E-01
2R_3005821_SNP C T 0.1413 26 158 0.7943 6.0468166518147570E-01
2R_3005831_SNP G C 0.2032 38 149 0.501 3.6542202045847583E-01
2R_3005852_SNP T C 0.1503 29 164 0.9226 5.9937984072153461E-01
2R_3005868_SNP T C 0.1632 31 159 0.8072 6.6725838433811502E-01
2R_3005876_DEL AA CTGGTCACC 0.1523 30 167 0.8819 8.0373251164171555E-01
2R_3005886_SNP A C 0.1523 30 167 0.9567 9.1180642578918636E-01
2R_3006203_SNP C T 0.1059 18 152 0.6363 4.8612712578235562E-01
2R_3006243_SNP C A 0.2061 34 131 0.3874 3.6476139570350530E-01
2R_3006255_SNP A G 0.2195 36 128 0.7979 6.6356425497350391E-01
2R_3006267_SNP T C 0.1938 31 129 0.4309 3.6799716162172613E-01
2R_3006289_SNP T C 0.1012 17 151 0.705 7.8475434750257833E-01
2R_3006339_SNP C G 0.1071 18 150 0.6826 8.5094515472122489E-01
2R_3006347_SNP T C 0.08075 13 148 0.4898 3.8148369357283940E-01
2R_3006495_SNP G A 0.2804 53 136 0.2741 2.0344946413231668E-01
2R_3006760_SNP T C 0.06186 12 182 0.4976 6.0493094419459914E-01
2R_3006922_SNP T G 0.2926 55 133 0.1465 3.2308654044244534E-01
2R_3006942_SNP T G 0.2732 50 133 0.1248 1.0999058103584003E-01
2R_3006949_INS A AA 0.2775 48 125 0.1637 1.6252946084830755E-01
2R_3007107_SNP G A 0.09524 18 171 0.8802 9.2439159628645839E-01
2R_3007206_SNP A C 0.05181 10 183 0.7365 2.6092600851194347E-01
2R_3007270_SNP T A 0.06771 13 179 0.4501 2.5572014813656674E-01
2R_3007459_SNP C T 0.1465 29 169 0.8102 7.9145504279751078E-01
2R_3007489_SNP A C 0.0829 16 177 0.3612 4.4309949559686090E-01
2R_3007537_SNP G C 0.3495 65 121 0.2937 3.4892644948308471E-01
2R_3007547_DEL GTTGA G 0.25 46 138 0.3837 3.3970374283045213E-01
2R_3007614_SNP T A 0.4511 83 101 0.4423 5.1015635748945565E-01
2R_3007673_SNP T C 0.4581 82 97 0.1868 1.9461112978986195E-01
2R_3007692_SNP C A 0.06383 12 176 0.3782 5.2006859189562404E-01
2R_3007699_SNP G A 0.3457 56 106 0.4024 4.2727950301435735E-01
2R_3007834_DEL A AA 0.201 39 155 0.9888 8.9648053206883804E-01
2R_3007866_SNP T G 0.1633 32 164 0.9413 8.7303548000386721E-01
2R_3007949_SNP T A 0.06599 13 184 0.4827 5.7106969825256826E-01
2R_3008079_SNP A C 0.2995 56 131 0.7814 6.6959699939600759E-01
2R_3008146_SNP G C 0.159 31 164 0.8595 8.1595696015636165E-01
2R_3008148_SNP G C 0.1624 32 165 0.9883 9.7661480577263549E-01
2R_3008213_INS TT T 0.1453 26 153 0.9874 7.1398665866811450E-01
2R_3008304_SNP A G 0.05699 11 182 0.269 3.9266751853237702E-01
2R_3008316_SNP A G 0.1451 28 165 0.9024 9.1684810653266313E-01
2R_3008423_INS ACC A 0.1809 34 154 0.5556 7.3725429664254860E-01
2R_3008509_SNP T C 0.06736 13 180 0.1024 8.6951533987958296E-02
2R_3008770_SNP A G 0.1518 29 162 0.4157 4.6124020583991820E-01
2R_3008803_SNP A G 0.06186 12 182 0.7741 5.5834349886214429E-01
2R_3008838_SNP T G 0.2766 52 136 0.8034 6.8897769328236125E-01
2R_3008839_SNP T A 0.2781 52 135 0.5099 4.7018681057777290E-01
2R_3008843_SNP A G 0.2995 56 131 0.5514 7.1530038118224204E-01
2R_3008966_SNP T C 0.05181 10 183 0.5001 4.3844018038688959E-01
2R_3009043_SNP C A 0.2228 41 143 0.5756 6.0716808176597814E-01
2R_3009068_SNP G A 0.05699 11 182 0.8563 8.6150892505537902E-01
2R_3009092_SNP G C 0.06186 12 182 0.7433 7.4588245654571173E-01
2R_3009182_SNP T C 0.09278 18 176 0.5157 6.9417347148930031E-01
2R_3009234_SNP A G 0.3011 56 130 0.03765 5.1725204473711504E-02
2R_3009253_SNP C T 0.1146 22 170 0.9513 6.6970012244515198E-01
2R_3009270_SNP T C 0.3736 68 114 0.5851 7.8408770017804597E-01
2R_3009295_SNP G A 0.4402 81 103 0.6502 9.6851924467926753E-01
2R_3009616_SNP C T 0.2459 45 138 0.9364 5.4528585208271729E-01
2R_3009622_SNP T C 0.2295 42 141 0.9773 7.7372089325085769E-01
2R_3009627_SNP C A 0.2295 42 141 0.6974 9.3987363726230821E-01
2R_3009652_SNP A G 0.4056 73 107 0.9083 9.3839064271812633E-01
2R_3009831_SNP C G 0.1587 30 159 0.7676 9.4336394493361964E-01
2R_3009835_SNP T C 0.05155 10 184 0.31 3.9939086027673321E-01
2R_3009959_SNP A C 0.1458 28 164 0.4481 7.0062195677051009E-01
2R_3009968_SNP G A 0.199 38 153 0.3555 1.3305266469252108E-01
2R_3010082_SNP G A 0.1809 34 154 0.229 1.0647816144755229E-01
2R_3010205_DEL G GGTAAG 0.05291 10 179 0.2552 2.5589106423685271E-01
2R_3010214_SNP T C 0.08901 17 174 0.3528 2.9026112646847546E-01
2R_3010636_SNP A T 0.08808 17 176 0.3491 2.7269517166950541E-01
2R_3010691_SNP T G 0.3422 64 123 0.7677 8.0467816213884946E-01
2R_3010714_SNP A G 0.3925 73 113 0.9156 7.0470966843618210E-01
2R_3010793_SNP T A 0.3602 67 119 0.6525 9.2443139168783772E-01
2R_3010984_SNP T C 0.0733 14 177 0.1253 6.3102265433509580E-02
2R_3011027_SNP A C 0.2944 53 127 0.3994 2.3953459461792770E-01
2R_3011039_SNP A G 0.1593 29 153 0.97 9.8407720365583673E-01
2R_3011053_SNP T C 0.2597 47 134 0.6204 9.9655577711764376E-01
2R_3011277_DEL G GGTGGCTCTGTGGTGGCGTCGCG 0.06952 13 174 0.3822 8.4818824050891284E-01
2R_3011311_SNP A C 0.4778 86 94 0.3726 9.2741791791707295E-01
2R_3011534_SNP G T 0.4579 87 103 0.5609 8.6846842768993304E-01
2R_3011636_SNP T C 0.3098 57 127 0.6238 5.0461482808868363E-01
2R_3011639_SNP G T 0.3027 56 129 0.9113 7.8699478744954054E-01
2R_3011918_SNP G A 0.4341 79 103 0.3167 4.1368238978811422E-01
2R_3011946_SNP T C 0.08163 16 180 0.3703 4.4591398603306720E-01
2R_3012066_SNP A T 0.235 43 140 0.3644 8.9668712640357928E-01
2R_3012114_SNP T C 0.07653 15 181 0.3265 4.1099879889665480E-01
2R_3012128_SNP G A 0.3429 60 115 0.3363 1.4499446457867970E-01
2R_3012222_SNP A G 0.1452 27 159 0.5815 6.8812146503769611E-01
2R_3012301_SNP T C 0.07692 15 180 0.4049 5.1735061853525144E-01
2R_3012415_SNP G A 0.06122 12 184 0.8318 7.6570388303981263E-01
2R_3012534_SNP T C 0.07254 14 179 0.4469 5.8061697337465401E-01
2R_3012706_SNP T G 0.3011 56 130 0.514 6.6664792243264626E-01
2R_3012796_MNP GTAGA TACAT 0.2308 42 140 0.6967 9.2633163458264467E-01
2R_3012802_SNP G C 0.2486 46 139 0.5658 5.9071310379031861E-01
2R_3012804_SNP G C 0.2446 45 139 0.6076 6.5794992082896875E-01
2R_3012805_SNP A T 0.2527 46 136 0.5351 5.7133756241850220E-01
2R_3012807_SNP A C 0.2541 47 138 0.5335 5.6509228793997779E-01
2R_3012808_SNP T A 0.2404 44 139 0.6134 4.9447167078991272E-01
2R_3012811_SNP A T 0.2486 46 139 0.7318 8.0587455949505182E-01
2R_3012812_INS AG A 0.2363 43 139 0.7518 9.7274132571593064E-01
2R_3012875_SNP G T 0.1277 24 164 0.877 8.0362880437552553E-01
2R_3013063_SNP G A 0.2216 41 144 0.5502 6.0850046683609316E-01
2R_3013069_SNP T C 0.2258 42 144 0.4554 4.5475065096586154E-01
2R_3013135_SNP A G 0.06316 12 178 0.8134 8.9019497121527325E-01
2R_3013141_SNP T C 0.1406 27 165 0.8239 8.5981519644167859E-01
2R_3013338_SNP G A 0.1452 27 159 0.9603 9.8673120025344219E-01
2R_3013495_SNP G A 0.1505 28 158 0.4292 4.0819148969600572E-01
2R_3013840_SNP G A 0.09845 19 174 0.4552 5.7120971055165781E-01
2R_3013841_SNP G T 0.1031 20 174 0.5694 7.3202779164747744E-01
2R_3014227_SNP A G 0.0625 12 180 0.3956 4.2464021744790381E-01
2R_3014618_SNP A C 0.08629 17 180 0.3398 4.3825189625475780E-01
2R_3014712_SNP G C 0.09184 18 178 0.431 3.9644292869261966E-01
2R_3014858_SNP G A 0.09184 18 178 0.4517 4.2048747259854535E-01
2R_3015122_SNP G T 0.4396 80 102 0.9931 8.9241478666858831E-01
2R_3015410_SNP T A 0.2256 44 151 0.5901 3.5680308591364840E-01
2R_3015489_SNP G A 0.4032 75 111 0.9725 8.3156057922328697E-01
2R_3015581_SNP T C 0.3723 70 118 0.9191 6.0485820190348938E-01
2R_3015625_SNP C T 0.2698 51 138 0.8983 5.7411939608235607E-01
2R_3015778_SNP C T 0.09184 18 178 0.4462 7.0041338497258754E-01
2R_3015784_SNP A G 0.05076 10 187 0.7471 8.7764140134827862E-01
2R_3016126_SNP G A 0.164 31 158 0.6383 5.5670978466049315E-01
2R_3016138_SNP G A 0.1534 29 160 0.6827 7.5098244543113368E-01
2R_3016189_SNP A G 0.1702 32 156 0.6521 7.6940354797383448E-01
2R_3016305_SNP G C 0.09524 18 171 0.3669 3.2648942996247943E-01
2R_3016362_SNP C T 0.227 42 143 0.8221 6.1706328910203545E-01
2R_3016364_SNP C T 0.1713 31 150 0.451 2.5510699503931356E-01
2R_3016448_SNP G A 0.2162 40 145 0.7657 5.3224566760582093E-01
2R_3016452_SNP G A 0.2162 40 145 0.7551 5.2279496970681349E-01
2R_3016457_SNP C T 0.2108 39 146 0.74 5.0281437438043697E-01
2R_3016641_SNP T G 0.08808 17 176 0.3849 6.5947901486206606E-01
2R_3016779_SNP A G 0.08205 16 179 0.8562 9.5214614452921831E-01
2R_3016798_SNP C T 0.07692 15 180 0.9975 8.8406375155470340E-01
2R_3016828_SNP C T 0.08763 17 177 0.3232 3.0816549409532612E-01
2R_3016853_SNP A C 0.07653 15 181 0.7658 8.3221627104255602E-01
2R_3016991_SNP C T 0.08242 15 167 0.8607 6.3459871121683098E-01
2R_3017223_SNP T C 0.06878 13 176 0.3319 4.7466397122647885E-01
2R_3017318_SNP T A 0.06417 12 175 0.2852 4.8612838637350475E-01
2R_3017354_SNP A C 0.06842 13 177 0.9709 9.2198192719476868E-01
2R_3017361_SNP C T 0.08947 17 173 0.4123 3.9373825647988370E-01
2R_3017426_SNP C T 0.06915 13 175 0.3887 7.6526105646902165E-01
2R_3017433_SNP G T 0.08377 16 175 0.2948 2.8474000795436261E-01
2R_3017443_SNP G A 0.06915 13 175 0.5732 9.4690193346229867E-01
2R_3017454_SNP C G 0.08421 16 174 0.305 6.0045727372304136E-01
2R_3017522_SNP A G 0.06806 13 178 0.3323 1.3008118211414943E-01
2R_3017550_SNP A T 0.06486 12 173 0.4342 8.3712205402702677E-01
2R_3017632_SNP G T 0.1236 22 156 0.6098 8.3830913839395460E-01
2R_3017653_SNP C T 0.05851 11 177 0.8279 9.0082041495300746E-01
2R_3017709_SNP A G 0.05851 11 177 0.819 8.8813515969740564E-01
2R_3017713_SNP C T 0.1492 27 154 0.5298 5.1188407117278356E-01
2R_3017753_SNP A C 0.08377 16 175 0.2937 2.9883985683164727E-01
2R_3017760_SNP G A 0.05851 11 177 0.3221 5.1719412683749622E-01
2R_3017787_SNP C T 0.2241 39 135 0.2415 3.3942898270530975E-01
2R_3017830_SNP G A 0.05789 11 179 0.8127 8.8426763101193595E-01
2R_3017923_SNP A C 0.1264 23 159 0.5198 2.6970699033546730E-01
2R_3017932_SNP C G 0.06771 13 179 0.4074 3.6070145610069615E-01
2R_3018221_SNP T C 0.2586 45 129 0.1402 6.9927740271937044E-02
2R_3018259_SNP C T 0.454 79 95 0.3653 1.5485762918286283E-01
2R_3018330_SNP A G 0.05729 11 181 0.1882 2.0356433501953086E-01
2R_3018495_SNP A G 0.4778 86 94 0.6005 5.7517932082317036E-01
2R_3018711_SNP T C 0.05759 11 180 0.4573 3.1660042518627629E-01
2R_3018747_SNP A G 0.1854 33 145 0.5823 4.5589325040581774E-01
2R_3019048_SNP A C 0.1693 32 157 0.7572 9.8145766389855549E-01
2R_3019076_SNP C T 0.2626 47 132 0.2026 2.1310003606958450E-01
2R_3019215_SNP A G 0.4969 80 81 0.1302 1.5479835702904121E-01
2R_3019420_SNP C G 0.07254 14 179 0.9521 8.0230885278305453E-01
2R_3019719_DEL T TA 0.07179 14 181 0.7436 6.5195998772608887E-01
2R_3019722_SNP A G 0.07179 14 181 0.7436 6.5195998772608887E-01
2R_3019765_DEL T TT 0.2456 42 129 0.1676 1.0482000520769363E-01
2R_3019929_SNP C T 0.4973 91 92 0.8109 6.2840636496998492E-01
2R_3019930_SNP C T 0.4944 89 91 0.7681 5.9459411923198457E-01
2R_3019938_DEL A AGCGTATA 0.1098 19 154 0.3602 4.5501212309002270E-01
2R_3019979_SNP T A 0.3946 73 112 0.2106 2.4222036629962129E-01
2R_3020045_SNP A G 0.1838 34 151 0.2246 4.3338029092894692E-01
2R_3020102_SNP G T 0.07692 15 180 0.987 8.4187680600200987E-01
2R_3020124_SNP T A 0.09184 18 178 0.7418 7.4119882506225387E-01
2R_3020130_SNP G A 0.4783 88 96 0.4593 4.5627332925499964E-01
2R_3020169_SNP A G 0.1882 35 151 0.03038 3.2806709517029985E-02
2R_3020187_SNP T A 0.151 29 163 0.9247 9.7731044158298042E-01
2R_3020241_SNP T C 0.08808 17 176 0.4665 4.2707530327272281E-01
2R_3020244_SNP C T 0.2732 50 133 0.2535 2.2204088335430017E-01
2R_3020270_SNP A C 0.08377 16 175 0.3488 6.3697033458207630E-01
2R_3020383_SNP A G 0.3486 61 114 0.2333 1.3461412533849459E-01
2R_3020522_SNP T C 0.1385 27 168 0.7666 9.3193624934608721E-01
2R_3020732_SNP A G 0.0625 12 180 0.6738 5.4037176779732043E-01
2R_3020750_SNP G T 0.2762 50 131 0.8828 9.6946878490339450E-01
2R_3020896_SNP A T 0.1385 27 168 0.9567 7.5398044909458917E-01
2R_3020923_SNP G T 0.2857 52 130 0.9991 9.3829140597380301E-01
2R_3020932_SNP T A 0.2486 46 139 0.8665 9.3440570186817440E-01
2R_3020935_SNP T C 0.2973 55 130 0.9925 8.6794493658462457E-01
2R_3020977_SNP A G 0.2419 45 141 0.9179 8.3651598246563963E-01
2R_3021085_SNP T C 0.1399 27 166 0.9766 8.6410603529990571E-01
2R_3021158_SNP C T 0.1399 27 166 0.5611 6.2600143481304515E-01
2R_3021309_SNP C T 0.2283 42 142 0.3214 4.9538886466431886E-01
2R_3021332_SNP T C 0.3641 67 117 0.5451 7.3206711835874816E-01
2R_3021437_SNP G T 0.4372 80 103 0.829 9.1956500791437856E-01
2R_3021454_SNP T G 0.2366 44 142 0.3504 4.9204881907092468E-01
2R_3021555_SNP T C 0.3202 57 121 0.3352 3.8192480700839682E-01
2R_3021673_SNP G T 0.07732 15 179 0.7559 6.2522220729639089E-01
2R_3021693_SNP A G 0.3111 56 124 0.5151 3.5846386418439347E-01
2R_3021777_SNP C A 0.09278 18 176 0.4741 4.7473338818941868E-01
2R_3021801_SNP C T 0.07692 15 180 0.7193 5.6262752178212261E-01
2R_3021842_SNP T G 0.4973 91 92 0.3447 5.0181138922718693E-01
2R_3021989_SNP G A 0.1217 23 166 0.5192 7.4201403985478653E-01
2R_3022198_SNP A G 0.2204 41 145 0.1552 1.6063504761988290E-01
2R_3022272_SNP T G 0.4438 79 99 0.5961 6.7940894690684228E-01
2R_3022436_SNP T G 0.09896 19 173 0.4997 7.4638933809753683E-01
2R_3022517_SNP C G 0.459 84 99 0.66 2.8668523296749659E-01
2R_3022690_SNP C T 0.09231 18 177 0.4376 6.8362920392860693E-01
2R_3022691_INS ACTACAGTGCTTAGAATTTAACAAGA A 0.4034 71 105 0.02774 5.6316814063207730E-02
2R_3022693_SNP A G 0.4068 72 105 0.02032 3.6781661212154614E-02
2R_3022696_SNP T A 0.4199 76 105 0.02147 4.9387444045401886E-02
2R_3022697_SNP G T 0.4231 77 105 0.03044 6.5601033446343229E-02
2R_3022721_SNP A T 0.2926 55 133 0.3318 5.5447387080886434E-01
2R_3022745_DEL A AA 0.07216 14 180 0.616 9.5479091471469735E-01
2R_3022794_SNP C T 0.08247 16 178 0.4745 7.6584793258007089E-01
2R_3022809_SNP G C 0.06701 13 181 0.5507 6.9074691579250680E-01
2R_3022896_SNP A G 0.1451 28 165 0.04114 2.4609090646586323E-02
2R_3022921_SNP T C 0.1554 30 163 0.1678 3.1912587506768553E-01
2R_3022990_SNP T C 0.2742 51 135 0.09663 9.9340253184262428E-02
2R_3023002_SNP A G 0.2623 48 135 0.03885 3.9105177079811954E-02
2R_3023082_SNP A G 0.08163 16 180 0.8247 9.4316100426269633E-01
2R_3023142_SNP T C 0.4076 75 109 0.3825 2.1223597917178572E-01
2R_3023289_INS GT G 0.2179 39 140 0.6689 9.8757853346735847E-01
2R_3023291_SNP A T 0.2391 44 140 0.4815 4.5830255649734775E-01
2R_3023295_SNP C A 0.2446 45 139 0.5141 6.0177393381403466E-01
2R_3023432_SNP A C 0.4866 91 96 0.3431 3.3357501765926745E-01
2R_3023507_SNP C T 0.1122 22 174 0.9799 9.6837123079924148E-01
2R_3023564_SNP T C 0.06186 12 182 0.736 8.6556794742279708E-01
2R_3023646_SNP T A 0.4505 82 100 0.4992 8.9559407686072057E-01
2R_3023682_SNP G A 0.07107 14 183 0.7693 9.3238752450290685E-01
2R_3023722_SNP G A 0.2065 38 146 0.2732 2.1194107404220330E-01
2R_3023740_SNP A C 0.07692 15 180 0.6451 7.1119381476927013E-01
2R_3023762_SNP A C 0.1123 21 166 0.253 1.7418682181994416E-01
2R_3023763_SNP C A 0.133 25 163 0.2211 1.6797101574398743E-01
2R_3023833_SNP T A 0.1026 20 175 0.824 8.7115094890772737E-01
2R_3024093_SNP A T 0.1111 21 168 0.01996 2.7976081255755601E-02
2R_3024134_SNP C A 0.06091 12 185 0.8986 9.1706122176061733E-01
2R_3024206_SNP C G 0.05236 10 181 0.8812 9.8643294319265284E-01
2R_3024287_SNP A T 0.2459 45 138 0.1495 1.3678248539439830E-01
2R_3024309_SNP A G 0.1223 23 165 0.01517 2.2193304215968896E-02
2R_3024325_SNP T C 0.4865 90 95 0.8326 9.7104341289338114E-01
2R_3024501_SNP A G 0.05641 11 184 0.3375 4.3400879905971568E-01
2R_3024564_SNP G T 0.07179 14 181 0.7746 9.2500267065040020E-01
2R_3024590_SNP C G 0.3297 61 124 0.06899 9.2327078124934125E-02
2R_3024597_SNP T C 0.06701 13 181 0.9222 9.9845135894567749E-01
2R_3024672_SNP G A 0.2253 41 141 0.3044 2.0897219212654383E-01
2R_3024745_SNP G A 0.4127 78 111 0.34 4.1902114142298896E-01
2R_3024820_SNP T C 0.3989 75 113 0.3136 3.2498319816030008E-01
2R_3024839_SNP T G 0.05556 11 187 0.5435 7.8616398621559347E-01
2R_3024844_DEL T TT 0.05128 10 185 0.8999 8.3061519051974941E-01
2R_3024849_SNP G T 0.05128 10 185 0.9032 8.3410017381053192E-01
2R_3025251_SNP A G 0.07538 15 184 0.9225 8.5898345803637044E-01
2R_3025837_SNP T G 0.05612 11 185 0.6606 9.4807156129816628E-01
2R_3026277_SNP T C 0.1958 37 152 0.4057 3.5705865791906166E-01
2R_3026384_SNP T G 0.08205 16 179 0.781 8.6252380918064109E-01
2R_3026509_SNP A G 0.0733 14 177 0.3631 6.1037775855157861E-01
2R_3026536_SNP A G 0.06667 13 182 0.4533 6.5155604956733959E-01
2R_3026695_SNP C T 0.06736 13 180 0.6178 4.9169471640997531E-01
2R_3026727_SNP T C 0.06736 13 180 0.6178 4.9169471640997531E-01
2R_3026917_SNP G A 0.4565 84 100 0.9729 9.9915738097623807E-01
2R_3026977_INS AATTTCTTACACTTCACTTTAATGTCTTACTAATTTAAGCA A 0.3218 56 118 0.9915 8.3998572931055393E-01
2R_3027002_SNP A T 0.1376 26 163 0.991 6.7559588032158180E-01
2R_3027037_SNP A G 0.151 29 163 0.9786 6.6932008277434174E-01
2R_3027049_SNP A G 0.1204 23 168 0.4909 7.4920528127876473E-01
2R_3027050_SNP A C 0.1295 25 168 0.3204 5.1478238039343016E-01
2R_3027185_SNP T C 0.1789 34 156 0.6579 5.7603411649038749E-01
2R_3027188_SNP G T 0.1875 36 156 0.4904 4.3593392858123459E-01
2R_3027195_SNP T C 0.3978 72 109 0.6548 2.6809629325696849E-01
2R_3027249_SNP T C 0.08901 17 174 0.5428 4.5868679936110868E-01
2R_3027255_SNP A C 0.08421 16 174 0.5211 4.3401250713619421E-01
2R_3027302_SNP G T 0.1173 23 173 0.9917 9.1540349632095119E-01
2R_3027391_SNP G A 0.07895 15 175 0.2029 4.2691863706057187E-01
2R_3027434_SNP C A 0.1611 29 151 0.6423 7.6238891526629082E-01
2R_3028955_SNP G A 0.07895 15 175 0.1545 3.7196602954272684E-01
2R_3028969_SNP A G 0.1579 30 160 0.9418 4.9433096843324520E-01
2R_3028972_SNP A G 0.05914 11 175 0.09955 2.4406498442692937E-01
2R_3028973_SNP A T 0.07447 14 174 0.1043 2.4877485339801253E-01
2R_3028996_SNP A T 0.1212 24 174 0.8674 8.0737720372598176E-01
2R_3029067_SNP G A 0.09845 19 174 0.2963 1.4741943897562548E-01
2R_3029428_SNP T A 0.05051 10 188 0.3593 5.8823948381727531E-01
2R_3029545_SNP T A 0.1596 30 158 0.4633 7.7129603251329804E-01
2R_3029769_SNP A T 0.2951 54 129 0.5442 3.3562466203652064E-01
2R_3029806_SNP A G 0.05102 10 186 0.8295 7.3251296641702268E-01
2R_3029908_SNP C A 0.1937 37 154 0.8745 2.8335795033489886E-01
2R_3030049_SNP G A 0.3514 65 120 0.972 9.5946762467559499E-01
2R_3030145_SNP A G 0.05076 10 187 0.8208 7.2614249549232812E-01
2R_3030387_SNP G A 0.2637 48 134 0.5137 2.3800331580431944E-01
2R_3030553_SNP C G 0.05641 11 184 0.8022 7.5753854011194066E-01
2R_3030569_SNP C T 0.05612 11 185 0.7877 7.4547624961881154E-01
2R_3030592_SNP A G 0.05584 11 186 0.7787 7.3875637473766342E-01
2R_3030655_SNP C T 0.1667 31 155 0.3171 5.8358706197989252E-01
2R_3030896_INS TGGGCAAA T 0.08718 17 178 0.6241 6.6521665003146391E-01
2R_3030898_DEL C CT 0.08718 17 178 0.6241 6.6521665003146391E-01
2R_3030901_SNP A G 0.07772 15 178 0.8982 8.9917297991453471E-01
2R_3031011_SNP T C 0.07647 13 157 0.6328 8.1545423500947700E-01
2R_3031012_SNP C T 0.07101 12 157 0.8242 9.2535575875300191E-01
2R_3031069_SNP A T 0.08995 17 172 0.5538 9.7556287825901100E-01
2R_3031094_SNP T C 0.07937 15 174 0.3786 5.4130378501151144E-01
2R_3031270_SNP T C 0.1604 30 157 0.1298 9.7921896213371662E-02
2R_3031339_SNP A C 0.1047 20 171 0.08401 1.7713344884847326E-01
2R_3031419_SNP T C 0.09574 18 170 0.1494 2.8449878954575358E-01
2R_3031468_SNP C T 0.1058 20 169 0.0886 1.6574352547810711E-01
2R_3031512_SNP T C 0.05612 11 185 0.8162 8.4720602817695800E-01
2R_3031616_SNP T C 0.06122 12 184 0.9869 9.3263056571118419E-01
2R_3031635_SNP T G 0.06122 12 184 0.9213 8.5525793222922331E-01
2R_3031757_SNP T G 0.0567 11 183 0.9881 8.9324019226191043E-01
2R_3031816_SNP A C 0.1055 21 178 0.0801 1.3025155357901408E-01
2R_3032123_SNP G T 0.123 23 164 0.5348 6.4971016263957315E-01
2R_3032461_SNP A G 0.199 38 153 0.6024 7.1920198830090032E-01
2R_3032486_SNP A G 0.3583 67 120 0.7672 6.9509845485849719E-01
2R_3032670_SNP T C 0.06186 12 182 0.6111 6.4648834518393861E-01
2R_3032847_SNP A G 0.08901 17 174 0.7044 7.3900511791559975E-01
2R_3032998_SNP A C 0.25 45 135 0.9308 8.8162472032416583E-01
2R_3033032_SNP G A 0.2595 48 137 0.8921 8.2315379719171400E-01
2R_3033121_SNP T G 0.2376 43 138 0.7265 6.6577174569890207E-01
2R_3033173_SNP T C 0.125 24 168 0.9878 7.9809881757569101E-01
2R_3033191_SNP A C 0.1818 34 153 0.5126 4.4403559266575221E-01
2R_3033263_SNP T C 0.07407 14 175 0.7521 7.7287058264944530E-01
2R_3033723_SNP C A 0.4261 75 101 0.5936 8.5655896643333751E-01
2R_3033792_SNP C T 0.3708 66 112 0.3976 6.8410595918326789E-01
2R_3033822_SNP A G 0.1094 21 171 0.9934 8.7065560000528763E-01
2R_3033823_SNP A C 0.1257 24 167 0.9501 9.6007759700708706E-01
2R_3033829_SNP T C 0.483 85 91 0.62 7.2890054002372784E-01
2R_3033952_SNP A G 0.4754 87 96 0.6128 6.8577307313372116E-01
2R_3034148_SNP T C 0.1487 29 166 0.9811 7.0842798624979508E-01
2R_3034251_SNP A G 0.178 34 157 0.9214 5.9915877303810272E-01
2R_3034575_SNP G T 0.07107 14 183 0.03818 4.7062071756631761E-02
2R_3034901_SNP A T 0.05155 10 184 0.7854 6.5174259163401005E-01
2R_3035276_SNP A T 0.1487 29 166 0.9651 7.5760278702182027E-01
2R_3036779_SNP A G 0.1354 26 166 0.2074 2.2253385373172774E-01
2R_3036913_SNP T C 0.125 24 168 0.8613 8.6647345867456516E-01
2R_3037126_SNP T G 0.1929 38 159 0.4536 5.8766755666546044E-01
2R_3037258_SNP A G 0.1218 24 173 0.769 9.7550125122903564E-01
2R_3037267_SNP A G 0.1179 23 172 0.8742 8.5996046057916120E-01
2R_3037271_SNP C T 0.1224 24 172 0.7651 9.7772310038573351E-01
2R_3037280_SNP A C 0.1179 23 172 0.5214 5.4906914031975518E-01
2R_3037282_SNP A G 0.1224 24 172 0.7563 9.8426955764325708E-01
2R_3037316_SNP A G 0.06599 13 184 0.4924 7.0707934961585006E-01
2R_3037407_INS A AA 0.05 8 152 0.8004 9.0660022936004592E-01
2R_3037434_SNP G C 0.1327 26 170 0.96 9.0464952606955418E-01
2R_3037693_SNP C T 0.06186 12 182 0.6978 4.9506184500495942E-01
2R_3037694_SNP A C 0.06701 13 181 0.7388 4.8869055969093478E-01
2R_3037798_SNP A C 0.1204 23 168 0.2003 3.7951474214195269E-01
2R_3037901_SNP A C 0.09596 19 179 0.7612 8.5821912500205566E-01
2R_3037907_SNP G A 0.07216 14 180 0.6696 6.4511891546254607E-01
2R_3038378_SNP T G 0.09744 19 176 0.0263 4.7776775861095050E-02
2R_3038441_SNP G A 0.4536 83 100 0.4419 4.3100154193115403E-01
2R_3039636_SNP C T 0.1858 34 149 0.462 6.1623425898416717E-01
2R_3039843_SNP A T 0.2678 49 134 0.6645 7.6458613237271655E-01
2R_3040096_SNP A C 0.1711 32 155 0.5617 6.0729170150388945E-01
2R_3040162_SNP T C 0.3027 56 129 0.6014 6.2566131489489796E-01
2R_3040342_SNP G A 0.3172 59 127 0.7537 7.7381145269467411E-01
2R_3040504_SNP G A 0.3556 64 116 0.8214 9.2293312196631505E-01
2R_3040600_SNP A T 0.4458 74 92 0.2466 2.8307865043195901E-01
2R_3040626_SNP C A 0.4444 80 100 0.2634 3.7667612240928183E-01
2R_3040714_SNP C T 0.1882 35 151 0.5998 7.6035192757707082E-01
2R_3041181_SNP C T 0.1071 21 175 0.9565 9.6059339825429879E-01
2R_3042458_SNP C T 0.2344 45 147 0.2388 6.2664791692761501E-01
2R_3042597_SNP T G 0.1739 32 152 0.422 9.7904905276125653E-01
2R_3042797_SNP T C 0.1967 36 147 0.6003 9.8347054034577541E-01
2R_3042876_SNP A G 0.1347 26 167 0.2367 4.1315344982858060E-01
2R_3042946_SNP T A 0.4892 91 95 0.3037 6.6672185626014180E-01
2R_3043211_SNP T C 0.1451 28 165 0.4856 3.6548777371033681E-01
2R_3043421_SNP C A 0.2526 48 142 0.7858 8.7717591130877881E-01
2R_3043751_SNP A T 0.06633 13 183 0.8344 9.3852753991362670E-01
2R_3043788_SNP C A 0.2063 39 150 0.9073 6.3793898310250574E-01
2R_3043868_SNP T C 0.2181 41 147 0.395 3.3010674457780065E-01
2R_3044143_SNP A C 0.1481 28 161 0.7357 9.6181256660837811E-01
2R_3044147_SNP G T 0.1648 30 152 0.639 7.8309505374663579E-01
2R_3044244_SNP A G 0.08854 17 175 0.91 5.2524614927519742E-01
2R_3045512_SNP A G 0.08947 17 173 0.386 5.2171726511419392E-01
2R_3045966_SNP T A 0.1949 38 157 0.9282 9.3680879101766845E-01
2R_3046065_SNP C T 0.3089 59 132 0.437 4.5599817564918776E-01
2R_3046192_SNP T C 0.291 55 134 0.8952 7.8891885915045845E-01
2R_3046220_SNP G T 0.2703 50 135 0.9415 9.6495029944151445E-01
2R_3046290_SNP G A 0.2895 55 135 0.9605 9.5317817601346744E-01
2R_3046364_SNP T A 0.06122 12 184 0.3591 4.4369598722847270E-01
2R_3046413_SNP T C 0.2434 46 143 0.5557 4.2728938777790104E-01
2R_3046420_SNP T G 0.2632 50 140 0.8507 8.6727211250058389E-01
2R_3046421_SNP T C 0.2593 49 140 0.7776 7.2632480623705709E-01
2R_3046514_SNP A C 0.1711 32 155 0.5526 6.4331691814487746E-01
2R_3046799_SNP A C 0.3444 62 118 0.7955 7.1950354077202583E-01
2R_3046936_SNP A G 0.3871 72 114 0.8098 4.6829825946121439E-01
2R_3047013_SNP C A 0.1055 21 178 0.8997 9.8246469543663606E-01
2R_3047184_SNP C T 0.2447 46 142 0.674 8.3179592471287733E-01
2R_3047186_SNP G A 0.2446 45 139 0.6359 7.8768613513260388E-01
2R_3047248_SNP C A 0.2419 45 141 0.9822 8.5601452399339761E-01
2R_3047294_SNP C A 0.2042 39 152 0.7385 6.5669990548576029E-01
2R_3047436_SNP A T 0.06091 12 185 0.3651 4.5689749488211573E-01
2R_3047468_SNP A G 0.3901 71 111 0.9065 9.7770690143230543E-01
2R_3047532_SNP T G 0.3224 59 124 0.9935 7.9645634073614291E-01
2R_3047584_INS GTGG G 0.3448 60 114 0.7715 8.4275990688961344E-01
2R_3047799_SNP C T 0.1186 23 171 0.8128 5.8427150438647668E-01
2R_3048070_SNP G T 0.1968 37 151 0.3992 5.8379500942192286E-01
2R_3048071_SNP A C 0.3602 67 119 0.2766 1.3520411910774599E-01
2R_3048111_DEL A AAAGATGATGTATATCTGATGCCTTA 0.1793 33 151 0.6676 8.6126366078983185E-01
2R_3048150_SNP A G 0.2021 38 150 0.5516 7.9313474637983195E-01
2R_3048235_DEL T TATTACAT 0.1211 23 167 0.902 8.1326127025915551E-01
2R_3048396_SNP G A 0.267 51 140 0.9581 9.3253542271003731E-01
2R_3048405_SNP T C 0.2618 50 141 0.9649 9.9896402865328937E-01
2R_3048773_SNP A C 0.2275 43 146 0.1867 2.1894682170613400E-01
2R_3048782_SNP C G 0.08673 17 179 0.9078 9.8378637617676257E-01
2R_3048807_SNP C T 0.06842 13 177 0.9484 9.0707306104996188E-01
2R_3048941_SNP T G 0.0829 16 177 0.7803 8.6615970221014515E-01
2R_3049256_SNP C T 0.3889 70 110 0.1731 1.1620186074913752E-01
2R_3049304_SNP C G 0.06091 12 185 0.8615 9.1385522503805516E-01
2R_3049310_SNP G A 0.1111 22 176 0.9838 9.2789217807227153E-01
2R_3049348_SNP C G 0.1361 26 165 0.1359 2.6051413798935608E-01
2R_3049355_SNP T C 0.1005 19 170 0.8209 8.9129131540170570E-01
2R_3049410_SNP T C 0.05612 11 185 0.9396 9.8460429025616514E-01
2R_3049475_SNP A T 0.05128 10 185 0.7923 7.9227918573911782E-01
2R_3049728_INS G GTG 0.3333 62 124 0.4739 5.5859333071936090E-01
2R_3049768_SNP A C 0.1392 27 167 0.2163 4.0989457046889388E-01
2R_3049920_SNP A T 0.06011 11 172 0.6579 5.0568221220676546E-01
2R_3050289_SNP A T 0.05076 10 187 0.6317 6.1388407409692713E-01
2R_3050305_SNP G A 0.07895 15 175 0.1559 6.6445137347860658E-02
2R_3050368_DEL TTCGGAT T 0.06667 11 154 0.9965 6.8109790446159213E-01
2R_3050551_SNP T C 0.1917 37 156 0.7805 7.8467792107086187E-01
2R_3050836_SNP C G 0.4262 78 105 0.06676 5.1139699187122203E-02
2R_3050903_SNP C A 0.08421 16 174 0.2264 2.0373666677254132E-01
2R_3050920_SNP A C 0.06122 12 184 0.1346 1.4074522370555942E-01
2R_3050988_SNP G T 0.09278 18 176 0.9731 8.5142485002385015E-01
2R_3051133_SNP G T 0.171 33 160 0.7348 6.5424696912324531E-01
2R_3051498_SNP G A 0.1005 20 179 0.8465 9.2592771648939010E-01
2R_3051965_SNP T G 0.1684 32 158 0.5678 6.2316530624981303E-01
2R_3051966_SNP G T 0.1746 33 156 0.5549 6.3117111940783355E-01
2R_3052190_SNP C T 0.3651 69 120 0.02787 4.7091642579885622E-02
2R_3052208_SNP C G 0.1231 24 171 0.1115 1.7124461820959269E-01
2R_3052399_SNP C G 0.4837 89 95 0.1354 7.0653439960579462E-02
2R_3052509_SNP A T 0.06633 13 183 0.8663 9.6854185103285717E-01
2R_3053069_SNP T C 0.1616 32 166 0.4276 6.3487932930323998E-01
2R_3053278_SNP C A 0.3034 54 124 0.2906 4.9073629856358858E-01
2R_3053433_SNP A C 0.07179 14 181 0.8682 9.7955146640360058E-01
2R_3053657_SNP T C 0.06061 12 186 0.3033 5.1462937210545245E-01
2R_3054039_SNP T C 0.1099 21 170 0.06112 6.7634691447974946E-02
2R_3054258_SNP T C 0.05155 10 184 0.9476 7.5556056909450042E-01
2R_3054431_SNP A G 0.4837 89 95 0.6194 8.0641148428540199E-01
2R_3054589_SNP T G 0.4809 88 95 0.4052 4.5017663131592955E-01
2R_3054671_SNP T C 0.1 20 180 0.8406 9.2128598933805683E-01
2R_3054674_SNP A T 0.3172 59 127 0.5645 4.5210418164082045E-01
2R_3054872_SNP A G 0.4247 79 107 0.4393 3.6255632312428610E-01
2R_3055005_SNP C T 0.07576 15 183 0.05176 9.9583408616142788E-02
2R_3055017_SNP A G 0.07107 14 183 0.0331 7.1699572602263686E-02
2R_3055057_SNP C T 0.3777 71 117 0.2808 2.3318655747017802E-01
2R_3055181_SNP C G 0.09548 19 180 0.9369 9.6641188788569088E-01
2R_3055684_SNP C G 0.05076 10 187 0.7606 8.4163060084691466E-01
2R_3056076_SNP A G 0.08122 16 181 0.3373 4.8306096880800542E-01
2R_3056102_SNP A G 0.1421 27 163 0.9553 6.2459612064626713E-01
2R_3056116_SNP G A 0.1421 27 163 0.9865 6.5134715061159176E-01
2R_3056184_INS TT T 0.375 63 105 0.648 4.9736218289185907E-01
2R_3056227_SNP T C 0.2649 49 136 0.7377 9.6620398945408292E-01
2R_3056338_SNP G A 0.3085 58 130 0.6741 5.3033020333246805E-01
2R_3056357_SNP G C 0.151 29 163 0.7981 9.4266954336104614E-01
2R_3056480_DEL C CA 0.07692 15 180 0.1589 1.8162734693186589E-01
2R_3056488_SNP C T 0.1429 27 162 0.2468 1.5339589543209697E-01
2R_3056978_SNP A T 0.1111 22 176 0.941 8.5086222167572090E-01
2R_3057030_SNP T A 0.1162 23 175 0.901 8.2696776699622587E-01
2R_3057046_SNP T G 0.08673 17 179 0.8345 9.8461633769316825E-01
2R_3057097_SNP C T 0.1534 29 160 0.3086 4.3140588398809221E-01
2R_3057194_SNP A T 0.07179 14 181 0.7087 5.6926984945849934E-01
2R_3057882_SNP T A 0.1105 21 169 0.2314 5.6302269132692417E-01
2R_3058438_SNP A G 0.05102 10 186 0.2638 4.1831215809365285E-01
2R_3058511_DEL C CGAGAGAGC 0.1379 24 150 0.551 7.0714403407188442E-01
2R_3058650_SNP G T 0.2581 48 138 0.7583 4.6768754367159104E-01
2R_3058724_SNP A G 0.178 34 157 0.9788 7.5642260183633470E-01
2R_3058813_DEL T TAGATTGAATATTATTAGACTGATTAGATTAGAT 0.2162 40 145 0.9821 8.1481493615899325E-01
2R_3058968_SNP A T 0.08901 17 174 0.4397 5.4112782925093206E-01
2R_3058981_SNP A G 0.1958 37 152 0.9692 7.8188730200810341E-01
2R_3058997_SNP T A 0.2903 54 132 0.4521 4.6598163551055083E-01
2R_3059020_SNP C T 0.2826 52 132 0.5106 5.8844997707717628E-01
2R_3059045_SNP T A 0.1134 22 172 0.9322 9.8853224335641154E-01
2R_3059146_SNP A G 0.1158 22 168 0.2879 2.9800761554501487E-01
2R_3059179_SNP C T 0.2031 39 153 0.9263 7.1504901237233986E-01
2R_3059184_SNP C T 0.2011 38 151 0.8435 4.2365584724923344E-01
2R_3059370_SNP A G 0.1481 28 161 0.188 8.6537959089716510E-02
2R_3059459_SNP A C 0.09184 18 178 0.4744 7.2031844331388828E-01
2R_3059711_SNP A G 0.08947 17 173 0.1577 2.6665159298530827E-01
2R_3059779_SNP A G 0.1061 21 177 0.9478 9.3653789174631630E-01
2R_3059864_SNP G A 0.1765 33 154 0.0306 3.2842760944082540E-02
2R_3059995_SNP C T 0.09184 18 178 0.4659 7.9906048519304884E-01
2R_3060456_SNP C T 0.4652 87 100 0.8511 6.7515623465431707E-01
2R_3060600_SNP C A 0.4033 73 108 0.7945 9.5312379643129397E-01
2R_3060651_SNP T A 0.489 89 93 0.3544 5.1946730033521638E-01
2R_3060687_DEL C CC 0.2416 43 135 0.7974 8.7687462223777513E-01
2R_3060897_SNP A G 0.3817 71 115 0.9818 8.7826850078446339E-01
2R_3060916_SNP T G 0.09326 18 175 0.7452 8.1509336566411950E-01
2R_3060917_SNP C A 0.09694 19 177 0.734 7.8001798236446063E-01
2R_3061065_SNP T C 0.4318 76 100 0.5919 5.9901529372005502E-01
2R_3061068_SNP T G 0.0973 18 167 0.6247 5.8834053233365602E-01
2R_3061423_SNP C T 0.1685 31 153 0.1472 1.8159703417164463E-01
2R_3061435_SNP G A 0.2167 39 141 0.4675 9.7605936680541749E-01
2R_3061498_SNP A G 0.2111 38 142 0.4013 9.2470841649456703E-01
2R_3061619_SNP C T 0.09278 18 176 0.8531 7.4403259184803328E-01
2R_3061678_SNP G A 0.1047 20 171 0.387 4.8899934529817046E-01
2R_3061745_DEL G GCACAAGAAG 0.07216 14 180 0.5933 9.5588009421918207E-01
2R_3062126_SNP T C 0.3228 61 128 0.8845 7.2505119330479650E-01
2R_3062130_SNP C G 0.3048 57 130 0.9502 8.4220888542871386E-01
2R_3062143_SNP A C 0.09137 18 179 0.3292 4.7888545154508189E-01
2R_3062166_SNP G A 0.3631 65 114 0.6491 4.4439264122905886E-01
2R_3063159_SNP C T 0.1472 29 168 0.7886 7.1151040393481657E-01
2R_3063400_SNP A T 0.06154 12 183 0.2557 2.8090764000259583E-01
2R_3063495_SNP A C 0.1094 21 171 0.6374 6.5928889155581849E-01
2R_3063953_SNP G A 0.08718 17 178 0.6335 6.4128940778029331E-01
2R_3064049_SNP A C 0.06842 13 177 0.3783 3.8820837555859233E-01
2R_3064235_SNP T A 0.1852 35 154 0.9515 9.8431425229693670E-01
2R_3064286_SNP A G 0.2054 38 147 0.9021 9.3970025978739413E-01
2R_3064343_SNP A G 0.1947 37 153 0.9081 8.9085442098027579E-01
2R_3064724_SNP C T 0.371 69 117 0.4654 4.8907301549027526E-01
2R_3064805_SNP T C 0.3539 63 115 0.7539 7.7710314763708366E-01
2R_3065323_SNP T A 0.05612 11 185 0.8138 8.1570735479506351E-01
2R_3065496_SNP T C 0.05051 10 188 0.8951 8.0425783848782961E-01
2R_3065817_DEL T TT 0.06952 13 174 0.3288 3.8759499395214381E-01
2R_3066022_SNP C T 0.05556 11 187 0.9142 4.9916758551167539E-01
2R_3066410_SNP T G 0.08649 16 169 0.2439 3.4308448096173527E-01
2R_3066797_SNP T C 0.0567 11 183 0.8616 7.7375515710230880E-01
2R_3066848_SNP A G 0.07292 14 178 0.6186 6.3598826783425888E-01
2R_3066962_SNP T G 0.05155 10 184 0.9691 4.0542327087756724E-01
2R_3067148_SNP T G 0.4551 81 97 0.2081 2.8310980927492313E-01
2R_3068126_SNP A T 0.1474 28 162 0.4544 3.2282688246272384E-01
2R_3068165_SNP G A 0.07216 14 180 0.4007 3.6550344783838640E-01
2R_3068249_SNP C T 0.08696 16 168 0.04194 2.7619739425927377E-02
2R_3068326_SNP G C 0.06122 12 184 0.4016 8.9792147267685940E-01
2R_3068354_DEL C CAACTG 0.06599 13 184 0.3587 9.9831206586144350E-01
2R_3068362_DEL C CGTTTGTGTAA 0.06599 13 184 0.3587 9.9831206586144350E-01
2R_3068374_DEL G GGTCAGT 0.06599 13 184 0.3587 9.9831206586144350E-01
2R_3068398_SNP G T 0.0567 11 183 0.3238 5.0983408387775020E-01
2R_3068502_SNP C G 0.05102 10 186 0.3438 3.4437977755439109E-01
2R_3068575_SNP A C 0.101 20 178 0.8542 9.3490640503332112E-01
2R_3068576_SNP T C 0.1005 20 179 0.838 9.1543484414164700E-01
2R_3068584_DEL A AC 0.1005 20 179 0.8574 9.3780318167892596E-01
2R_3068588_SNP A G 0.09091 18 180 0.8756 9.8871936432684604E-01
2R_3068637_SNP T G 0.09137 18 179 0.6316 7.0910157071302515E-01
2R_3068661_SNP G T 0.06633 13 183 0.3225 3.0601889751394218E-01
2R_3068685_SNP G C 0.07071 14 184 0.2963 3.4375585495266814E-01
2R_3068688_SNP C A 0.08718 17 178 0.5252 5.8578191443397654E-01
2R_3068738_SNP C G 0.3085 58 130 0.0564 1.3917954208834360E-01
2R_3068835_SNP A T 0.07292 14 178 0.04503 2.3122378716425755E-02
2R_3069095_SNP A G 0.1923 35 147 0.3146 3.8597547234677143E-01
2R_3069206_SNP G A 0.1902 35 149 0.2995 3.6088003596257368E-01
2R_3069227_SNP A G 0.07576 15 183 0.3012 3.0995423319031012E-01
2R_3069476_SNP G A 0.4118 77 110 0.2459 1.9492632456371151E-01
2R_3069716_SNP C G 0.1711 32 155 0.01015 8.5757588403810557E-03
2R_3069812_SNP T C 0.2888 54 133 0.01562 1.9747085745738874E-02
2R_3069891_SNP A G 0.05155 10 184 0.905 8.2154054889515926E-01
2R_3069998_SNP C T 0.4919 91 94 0.3787 2.4341100292286877E-01
2R_3070001_SNP T C 0.201 39 155 0.6426 8.7853690890022684E-01
2R_3070038_SNP T G 0.375 69 115 0.462 3.4345191362928817E-01
2R_3070082_SNP A G 0.4 74 111 0.4815 3.4354957414498288E-01
2R_3070085_SNP T C 0.1753 34 160 0.6849 9.4077950512174469E-01
2R_3070103_SNP A G 0.05076 10 187 0.9729 4.0923617171820215E-01
2R_3070353_SNP A G 0.3626 66 116 0.6916 7.8613148713275149E-01
2R_3070529_SNP T A 0.2176 37 133 0.4571 8.6419829016146121E-01
2R_3070552_SNP T C 0.2959 50 119 0.618 8.6339167228731195E-01
2R_3070592_SNP A G 0.1257 24 167 0.9865 9.2525441347993997E-01
2R_3070820_SNP T A 0.2713 51 137 0.5099 3.2164457887956821E-01
2R_3071276_SNP A G 0.4462 83 103 0.5033 1.9498677284776544E-01
2R_3071342_SNP T G 0.3678 64 110 0.8057 8.0719539160578346E-01
2R_3071397_SNP A T 0.1 20 180 0.8406 9.2128598933805683E-01
2R_3071440_SNP A C 0.08205 16 179 0.543 8.0330996490705275E-01
2R_3071471_SNP A C 0.2642 51 142 0.28 3.4084192385007883E-01
2R_3071820_SNP T C 0.1503 29 164 0.4104 9.1989047717155914E-01
2R_3071927_SNP G A 0.07107 14 183 0.5047 8.4767881974186221E-01
2R_3071939_SNP C G 0.09596 19 179 0.9708 9.1081743050290453E-01
2R_3072225_SNP T C 0.1732 31 148 0.6967 7.2228003422094567E-01
2R_3072319_SNP A T 0.2051 40 155 0.6235 3.4563957881511997E-01
2R_3072332_SNP A C 0.2062 40 154 0.615 3.0316930234925010E-01
2R_3072386_SNP T C 0.05102 10 186 0.2939 2.6655184155688261E-01
2R_3072434_SNP A G 0.377 69 114 0.5499 1.8911049428980620E-01
2R_3072552_SNP C A 0.06701 13 181 0.3754 5.0881289149417874E-01
2R_3072557_SNP T A 0.1753 34 160 0.4978 5.5146013808547412E-01
2R_3072696_SNP T C 0.3141 60 131 0.5693 3.2804026683218157E-01
2R_3072699_SNP G A 0.2895 55 135 0.511 2.5880622805669518E-01
2R_3072713_SNP C T 0.3085 58 130 0.8415 4.9561751883629779E-01
2R_3072912_SNP A G 0.4382 78 100 0.3736 4.2209988182822555E-01
2R_3072914_SNP T C 0.1852 35 154 0.2367 1.1004469893391544E-01
2R_3072957_SNP T C 0.3107 55 122 0.6267 8.9859781327361721E-01
2R_3073045_SNP C T 0.4475 81 100 0.2401 3.0283927344798256E-01
2R_3073150_SNP A T 0.1852 35 154 0.09597 1.4226349247349035E-01
2R_3073417_SNP C G 0.09137 18 179 0.3266 4.7785962959753203E-01
2R_3073507_SNP A G 0.1649 32 162 0.42 2.0318481748591921E-01
2R_3073532_SNP A G 0.05181 10 183 0.1367 1.9980346769119006E-01
2R_3073538_SNP T C 0.3661 67 116 0.372 3.0919404229055392E-01
2R_3073558_SNP T A 0.06154 12 183 0.2126 2.5538492964845716E-01
2R_3073576_SNP T G 0.08333 16 176 0.7016 7.1957488693406790E-01
2R_3073809_SNP G A 0.3077 56 126 0.6642 8.2650107237644965E-01
2R_3073840_SNP T C 0.2278 41 139 0.9536 6.6406125668009941E-01
2R_3073857_SNP C G 0.3135 58 127 0.7027 8.0293544307551734E-01
2R_3073877_SNP C T 0.3278 59 121 0.8349 6.8423019416589326E-01
2R_3073924_SNP A T 0.2514 45 134 0.8646 7.9931573774982623E-01
2R_3073929_SNP T G 0.322 57 120 0.6761 8.9082391203951516E-01
2R_3073947_SNP G T 0.3315 59 119 0.7053 8.7550401363903341E-01
2R_3074065_SNP T A 0.05263 10 180 0.3183 9.9050541402338277E-01
2R_3074081_SNP G T 0.2131 39 144 0.1493 4.7284519200429631E-01
2R_3074221_SNP A G 0.2807 48 123 0.1732 5.3301181837536360E-01
2R_3074229_SNP G A 0.1573 28 150 0.3927 6.2738412951012190E-01
2R_3074235_SNP A C 0.08421 16 174 0.5958 6.4504414128002030E-01
2R_3074408_SNP T C 0.1429 27 162 0.6844 2.1053467750423849E-01
2R_3074491_SNP T C 0.095 19 181 0.7023 7.9518871931483170E-01
2R_3074549_SNP A G 0.2732 50 133 0.5555 4.0650542932430678E-01
2R_3074603_SNP G A 0.4492 84 103 0.6105 8.8051779744325620E-01
2R_3074626_SNP C T 0.3422 64 123 0.7865 9.5086435659612067E-01
2R_3074641_SNP A T 0.3404 64 124 0.7875 9.5826554589390334E-01
2R_3074650_SNP C A 0.4474 85 105 0.6886 9.4836720195672719E-01
2R_3074665_SNP A C 0.291 55 134 0.8516 7.3642117890930159E-01
2R_3074825_DEL G GA 0.2139 40 147 0.9462 7.9641635541232514E-01
2R_3074829_DEL G GCGCGCTCTTCGGCTATGTCG 0.1295 25 168 0.7598 5.9039818181846704E-01
2R_3074871_SNP A C 0.1168 23 174 0.892 8.1893814475856352E-01
2R_3074884_SNP A G 0.3968 75 114 0.5901 8.3888840692946542E-01
2R_3074911_SNP A C 0.1202 22 161 0.8456 8.3284749161989990E-01
2R_3074979_SNP C T 0.05291 10 179 0.2988 2.7164153044148354E-01
2R_3074987_SNP A C 0.1722 31 149 0.9333 5.4758957225375071E-01
2R_3074990_SNP T G 0.1559 29 157 0.9114 9.5646053882969961E-01
2R_3075136_SNP A C 0.1593 29 153 0.7413 3.2518478647386151E-01
2R_3075139_SNP A T 0.173 32 153 0.6526 1.6254223343431839E-01
2R_3075158_SNP G T 0.05376 10 176 0.9009 8.1583077791674563E-01
2R_3075231_SNP T C 0.1351 25 160 0.3702 4.2385681157138033E-01
2R_3075302_SNP G A 0.4457 82 102 0.9117 9.8746635755307433E-01
2R_3075338_SNP A T 0.3571 65 117 0.4879 6.4816534611262266E-01
2R_3075680_SNP T A 0.2353 44 143 0.427 2.3506978195511141E-01
2R_3075768_SNP G C 0.1503 29 164 0.1564 5.8822038318724047E-02
2R_3075774_SNP G A 0.05155 10 184 0.2507 2.3221314124914982E-01
2R_3075780_SNP T G 0.235 43 140 0.07175 9.7232509053445493E-02
2R_3076014_SNP A T 0.07254 14 179 0.2538 4.4456907702556869E-01
2R_3076206_SNP A G 0.1212 24 174 0.9953 8.5746878089668044E-01
2R_3076252_SNP T C 0.2204 41 145 0.614 2.3365782478048180E-01
2R_3076275_SNP T C 0.07254 14 179 0.5052 1.0923684317990690E-01
2R_3076354_SNP T G 0.4066 74 108 0.9019 6.1055916474389216E-01
2R_3076427_SNP G A 0.1088 21 172 0.9748 7.4788075214410243E-01
2R_3076529_SNP T C 0.1421 27 163 0.3698 6.3918849136972489E-02
2R_3076592_INS C CC 0.3785 67 110 0.8151 5.1910757156115350E-01
2R_3076616_SNP T A 0.4645 85 98 0.5623 4.4222695099993059E-01
2R_3076735_SNP C G 0.1047 20 171 0.1957 1.3443312460293166E-01
2R_3076870_SNP A G 0.3085 58 130 0.08215 5.4790940435892999E-02
2R_3077038_INS CT C 0.07735 14 167 0.05288 2.8582645293314266E-02
2R_3077078_SNP A C 0.3636 68 119 0.6403 3.5681317986584371E-01
2R_3077080_INS G GGCAG 0.2428 42 131 0.2693 1.2725755752616752E-01
2R_3077316_SNP T A 0.3073 55 124 0.956 7.6987517330593147E-01
2R_3077465_SNP A C 0.1852 35 154 0.214 1.2025660044990927E-01
2R_3077499_SNP T C 0.06878 13 176 0.4193 9.1886639585705465E-01
2R_3077543_SNP C G 0.05789 11 179 0.8844 9.8428015179546224E-01
2R_3077560_SNP A T 0.05319 10 178 0.9573 8.3679896232151407E-01
2R_3077565_SNP A T 0.06701 13 181 0.5094 5.8157013245486922E-01
2R_3077646_SNP T G 0.2404 44 139 0.8794 6.8356931628135653E-01
2R_3077712_SNP T C 0.1774 33 153 0.811 8.9025138965297890E-01
2R_3077858_SNP A T 0.1354 26 166 0.7922 6.9280178451583241E-01
2R_3077950_SNP A T 0.178 34 157 0.1665 1.7435043718959242E-01
2R_3078178_DEL G GTG 0.1094 21 171 0.3162 1.8585228220562733E-01
2R_3078369_SNP T C 0.3202 57 121 0.4635 2.6176408303513388E-01
2R_3078428_SNP T C 0.1571 30 161 0.2301 3.4639639384906029E-01
2R_3078447_SNP A G 0.08122 16 181 0.3862 4.4326745116122246E-01
2R_3078631_DEL TACT T 0.2632 45 126 0.948 9.2906206515609779E-01
2R_3078696_SNP T C 0.172 32 154 0.911 8.8024999342446220E-01
2R_3078860_SNP T G 0.1719 33 159 0.2768 1.5121094992626105E-01
2R_3079221_SNP C A 0.2353 44 143 0.9163 6.8008794010862383E-01
2R_3079333_SNP A C 0.07692 15 180 0.568 7.5030304263725167E-01
2R_3079361_SNP T G 0.05729 11 181 0.7417 8.3147008220870877E-01
2R_3079375_SNP C T 0.4891 90 94 0.882 5.9059883811030900E-01
2R_3079411_SNP A G 0.08163 16 180 0.3692 5.9599582074899138E-01
2R_3079481_SNP T G 0.2193 41 146 0.9619 6.9131916452093412E-01
2R_3079505_DEL A AT 0.08629 17 180 0.0919 1.1145004237813816E-01
2R_3079647_SNP A G 0.05729 11 181 0.8329 6.8847747135928106E-01
2R_3079950_SNP T G 0.3895 74 116 0.6206 9.6030159715116847E-01
2R_3080016_SNP T A 0.383 72 116 0.5377 9.2407323094778027E-01
2R_3080047_INS C CG 0.45 81 99 0.9151 8.1602384894663471E-01
2R_3080049_SNP C A 0.1413 26 158 0.6293 8.5310678128143214E-01
2R_3080064_SNP C G 0.4355 81 105 0.868 9.1585160725107206E-01
2R_3080078_SNP A C 0.1562 30 162 0.7599 7.0792988740414020E-01
2R_3080267_SNP T G 0.172 32 154 0.5445 7.0396714475669386E-01
2R_3080309_SNP T A 0.1531 30 166 0.7346 6.7819996043696418E-01
2R_3080310_SNP A G 0.453 82 99 0.7798 6.4709460037658906E-01
2R_3080391_SNP A C 0.1832 35 156 0.4831 7.2976514141369253E-01
2R_3080414_SNP A C 0.2203 39 138 0.599 4.6064024856813879E-01
2R_3080452_SNP A G 0.1915 36 152 0.7018 9.5837032656844379E-01
2R_3080737_SNP A G 0.1053 20 170 0.8041 9.0842504863089268E-01
2R_3081000_SNP T C 0.1105 21 169 0.8756 6.6669471758345511E-01
2R_3081015_SNP T A 0.07937 15 174 0.6987 2.9768538571706671E-01
2R_3081021_SNP A G 0.09948 19 172 0.8045 5.0291349634249727E-01
2R_3081100_SNP G C 0.1323 25 164 0.9812 3.2872490888235151E-01
2R_3081327_SNP C A 0.5 92 92 0.5226 5.1468353177789550E-01
2R_3081593_SNP A C 0.05181 10 183 0.9024 8.0814316766333105E-01
2R_3081682_SNP A G 0.2632 50 140 0.7638 8.7975543507569909E-01
2R_3081802_SNP A T 0.4432 82 103 0.228 1.2969157865043568E-01
2R_3081920_SNP C T 0.05789 11 179 0.1793 1.7673557025470166E-01
2R_3081933_SNP G T 0.06316 12 178 0.2833 2.8319195070206915E-01
2R_3081938_SNP T A 0.2789 53 137 0.5638 7.6628723077640726E-01
2R_3081960_SNP T A 0.06283 12 179 0.2773 2.7652092524863581E-01
2R_3082085_SNP A C 0.05319 10 178 0.96 7.8754469573123453E-01
2R_3082134_SNP A G 0.05319 10 178 0.9252 8.3653015533507269E-01
2R_3082139_SNP A C 0.486 87 92 0.8741 4.5829738836122191E-01
2R_3082194_SNP A G 0.1742 31 147 0.5911 5.9206174770479847E-01
2R_3082230_SNP C G 0.4 70 105 0.5234 3.9669505517408443E-01
2R_3082245_SNP C T 0.4634 76 88 0.5429 3.7798575459816219E-01
2R_3082397_SNP T A 0.2849 53 133 0.7968 9.9256206623104304E-01
2R_3082467_SNP T C 0.1289 25 169 0.8296 2.6359182759186617E-01
2R_3082674_SNP A T 0.1192 23 170 0.4982 4.0867725597833227E-01
2R_3082705_SNP T C 0.2678 49 134 0.2718 9.9889111880717030E-02
2R_3082723_SNP T C 0.125 24 168 0.4598 4.4399068222803451E-01
2R_3082785_SNP A G 0.3369 63 124 0.1851 1.0217591831858985E-01
2R_3083021_SNP C T 0.1307 26 173 0.7649 6.8293730186093748E-01
2R_3083062_SNP A C 0.1347 26 167 0.4423 2.5978156238865313E-01
2R_3083372_SNP A C 0.2678 49 134 0.7548 4.9124463960310338E-01
2R_3083512_SNP T G 0.3967 73 111 0.9987 9.0218262823940154E-01
2R_3083639_SNP T G 0.3022 55 127 0.1266 2.4260277839509325E-01
2R_3083775_SNP T C 0.05851 11 177 0.4794 4.9845394138226795E-01
2R_3083902_SNP G A 0.3837 66 106 0.1913 1.6990990282435781E-01
2R_3083913_SNP A T 0.3529 66 121 0.295 2.6009051506098335E-01
2R_3083933_SNP C T 0.1842 35 155 0.4966 1.3759762095782990E-01
2R_3088895_SNP C T 0.2384 41 131 0.9008 6.3165297706861834E-01
2R_3088921_SNP T C 0.2567 48 139 0.9745 6.6832167754146599E-01
2R_3089077_SNP A C 0.08421 16 174 0.8633 8.6302788864384450E-01
2R_3089554_SNP A G 0.3548 66 120 0.9593 9.8051886314106174E-01
2R_3089684_SNP C T 0.1289 25 169 0.9922 8.9547632536586341E-01
2R_3089719_SNP C T 0.1368 26 164 0.8531 9.9127249798089290E-01
2R_3089749_SNP T C 0.1823 35 157 0.5361 5.6589823381561666E-01
2R_3089808_SNP T G 0.4086 76 110 0.8659 9.9773329996255489E-01
2R_3090502_SNP C A 0.05076 10 187 0.4816 5.5742610550125060E-01
2R_3090596_SNP C A 0.4426 81 102 0.5915 9.3813436375353254E-01
2R_3090669_SNP T G 0.3262 61 126 0.7893 9.1546500999013081E-01
2R_3090801_SNP C T 0.3763 70 116 0.5904 5.2662221417538024E-01
2R_3090806_SNP T G 0.4728 87 97 0.6854 7.8237197924944146E-01
2R_3090877_SNP C A 0.1016 19 168 0.9094 4.0656611970334400E-01
2R_3091047_SNP A C 0.08333 16 176 0.7235 4.9410654534822429E-01
2R_3091064_SNP A C 0.05128 10 185 0.5089 5.9555465570958499E-01
2R_3091068_SNP G T 0.3587 66 118 0.184 1.5856140672117014E-01
2R_3091151_SNP T C 0.1162 23 175 0.9313 8.2452967298296520E-01
2R_3091303_SNP T G 0.06349 12 177 0.483 3.1466517626349733E-01
2R_3091585_SNP T G 0.1702 32 156 0.3494 3.6937332788438626E-01
2R_3091625_SNP T C 0.1368 26 164 0.3675 5.9503776499384364E-01
2R_3091913_SNP G A 0.1895 36 154 0.968 9.9028048599802210E-01
2R_3091975_SNP T G 0.08901 17 174 0.4573 7.6101664722203011E-01
2R_3092127_SNP G A 0.2155 39 142 0.5349 5.4980953447168379E-01
2R_3092243_SNP T C 0.1196 22 162 0.4016 5.8351275048450701E-01
2R_3092526_SNP A G 0.07812 15 177 0.1646 1.0298987155772266E-01
2R_3092561_SNP A G 0.3187 58 124 0.4493 4.5923144039693864E-01
2R_3092563_SNP G A 0.4262 78 105 0.9513 8.7516314548914798E-01
2R_3092586_SNP T C 0.1162 23 175 0.08425 1.1512883814901687E-01
2R_3092599_SNP G C 0.05076 10 187 0.8409 4.1637925890454164E-01
2R_3092670_SNP C G 0.1755 33 155 0.7923 9.3639637731727776E-01
2R_3092953_SNP A G 0.1503 29 164 0.1661 1.5833613248343614E-01
2R_3093106_SNP A C 0.06736 13 180 0.06393 2.7743521130764492E-01
2R_3093126_SNP C G 0.2193 41 146 0.1872 1.6066746185362557E-01
2R_3093194_SNP A G 0.105 21 179 0.2047 2.1179152001903800E-01
2R_3093208_SNP T C 0.07937 15 174 0.9865 7.5961136016741759E-01
2R_3093312_SNP A T 0.2553 48 140 0.8932 9.4873209061521169E-01
2R_3093356_SNP G T 0.4407 78 99 0.5778 5.5837876497048444E-01
2R_3093421_SNP T G 0.1015 20 177 0.2074 2.1893564785815545E-01
2R_3093581_SNP A G 0.1615 31 161 0.1034 1.1726723666235306E-01
2R_3093716_SNP A G 0.3226 60 126 0.1637 1.7385898234314046E-01
2R_3093726_SNP G C 0.3228 61 128 0.1934 2.3294482669428529E-01
2R_3093737_SNP A T 0.2116 40 149 0.2345 2.8050841534396453E-01
2R_3093898_SNP C T 0.453 82 99 0.5454 6.9403896417957300E-01
2R_3093927_SNP T G 0.1231 24 171 0.1727 1.5842481710918677E-01
2R_3093934_SNP T A 0.1186 23 171 0.1957 1.8802260188933095E-01
2R_3094056_SNP G A 0.4053 77 113 0.4242 5.1254170773010532E-01
2R_3094126_SNP T G 0.1307 23 153 0.6237 2.2332224204269935E-01
2R_3094149_SNP C A 0.4696 85 96 0.834 8.9091694618859119E-01
2R_3094204_INS GG G 0.4492 84 103 0.7817 9.9197984466506717E-01
2R_3094545_SNP C T 0.08247 16 178 0.3735 2.9045141444213485E-01
2R_3094672_SNP T G 0.1378 27 169 0.1192 1.5822629284302192E-01
2R_3094803_SNP T G 0.4121 75 107 0.1813 2.4516790298541580E-01
2R_3094921_SNP G C 0.3548 66 120 0.1614 2.0309524829216774E-01
2R_3095244_SNP T G 0.1378 27 169 0.122 1.8301726349231506E-01
2R_3095292_SNP A C 0.2678 49 134 0.5466 6.7374929931252192E-01
2R_3095295_SNP A G 0.07254 14 179 0.4612 4.0950382767972437E-01
2R_3095297_SNP A C 0.2941 50 120 0.726 9.3361774527019359E-01
2R_3095446_SNP T G 0.1295 25 168 0.1754 3.3908384661786928E-01
2R_3095450_SNP T C 0.2865 55 137 0.3047 2.0301544274045846E-01
2R_3095531_SNP A T 0.1571 30 161 0.1659 2.4088136919710879E-01
2R_3095581_SNP C T 0.05102 10 186 0.801 8.0191127596473077E-01
2R_3095584_SNP T A 0.2406 45 142 0.8742 7.3894846019578342E-01
2R_3095659_SNP C T 0.224 41 142 0.9606 8.4181036390278496E-01
2R_3095707_SNP T C 0.4114 72 103 0.8248 7.4522732095339628E-01
2R_3095740_SNP T G 0.05155 10 184 0.8092 7.9867770798913584E-01
2R_3095776_SNP A G 0.05155 10 184 0.7952 7.8208295484409418E-01
2R_3095781_SNP T A 0.1026 20 175 0.3833 6.1877833930470083E-01
2R_3095840_SNP T G 0.2842 52 131 0.6823 5.8436887945029425E-01
2R_3095858_SNP A T 0.291 55 134 0.7279 6.5949799108830565E-01
2R_3095969_SNP A C 0.3427 61 117 0.9889 7.8875374635495776E-01
2R_3096134_SNP A C 0.3228 61 128 0.7049 4.1950939004261834E-01
2R_3096221_SNP T A 0.373 69 116 0.694 4.8584612885682898E-01
2R_3096319_SNP T A 0.05319 10 178 0.1786 1.8983613004788669E-01
2R_3096398_SNP G A 0.3804 70 114 0.617 7.4859696596615721E-01
2R_3096558_SNP A C 0.2035 35 137 0.3913 3.2469269771852194E-01
2R_3096641_SNP T C 0.1854 33 145 0.1558 1.9719030883012978E-01
2R_3096765_SNP A T 0.1348 24 154 0.2469 4.2261361955795052E-01
2R_3096863_SNP T C 0.08721 15 157 0.6647 8.8424669167856629E-01
2R_3096912_SNP T C 0.1758 32 150 0.2558 3.1413651879460858E-01
2R_3096928_SNP T C 0.1543 29 159 0.1402 2.0122244698286629E-01
2R_3097085_SNP A T 0.1598 31 163 0.1432 2.0543780905086029E-01
2R_3097172_SNP A G 0.05155 10 184 0.0194 1.2029702514565288E-01
2R_3097270_SNP T A 0.3804 70 114 0.4302 4.4394859936222320E-01
2R_3097278_SNP C A 0.3352 60 119 0.514 4.1650027642634280E-01
2R_3097313_SNP G A 0.05181 10 183 0.01845 1.1600267779780493E-01
2R_3097393_SNP A C 0.3073 55 124 0.8277 9.1033520621502861E-01
2R_3105096_SNP C T 0.2304 44 147 0.3951 5.6902915848333724E-01
2R_3105109_SNP T C 0.2935 54 130 0.8092 8.9437450266578500E-01
2R_3105120_DEL TTCTTTCGTTTCCG T 0.2935 54 130 0.8321 8.9220013078194571E-01
2R_3105153_SNP G A 0.2211 42 148 0.3279 4.5756946120040043E-01
2R_3105211_DEL T TCT 0.1269 25 172 0.09031 7.0154899014090666E-02
2R_3105246_INS ATAT A 0.05699 11 182 0.9418 9.6483882760861894E-01
2R_3105251_SNP A T 0.06667 13 182 0.8734 5.7873708910192068E-01
2R_3105252_SNP A T 0.06218 12 181 0.9431 6.6693652691658900E-01
2R_3105255_INS AA A 0.05699 11 182 0.9418 9.6483882760861894E-01
2R_3105324_SNP C A 0.3641 67 117 0.7291 4.9820781917142598E-01
2R_3105380_SNP A G 0.2169 41 148 0.6672 5.5778370046737047E-01
2R_3105385_SNP T C 0.224 41 142 0.2428 1.5597118942687471E-01
2R_3105447_SNP G C 0.4108 76 109 0.9449 8.1582534119515826E-01
2R_3105472_SNP A G 0.09278 18 176 0.9922 9.2069958261733120E-01
2R_3105663_SNP T G 0.05155 10 184 0.0194 1.2029702514565288E-01
2R_3106152_SNP T G 0.3631 65 114 0.7534 9.2583350572093603E-01
2R_3106405_SNP T A 0.05236 10 181 0.9739 9.7191535759146330E-01
2R_3107027_SNP A G 0.1658 31 156 0.6493 5.5598080099831870E-01
2R_3107116_SNP G C 0.4208 77 106 0.6893 8.4849070950404504E-01
2R_3107265_SNP G C 0.1538 30 165 0.2677 4.3758903806390659E-01
2R_3107532_SNP A G 0.3838 71 114 0.3146 4.1065248360189655E-01
2R_3107542_SNP T C 0.3077 56 126 0.3894 4.3200626329940905E-01
2R_3107630_SNP G T 0.3077 56 126 0.3256 3.0449048476130192E-01
2R_3107898_SNP C G 0.3656 68 118 0.2151 2.1174590445736441E-01
2R_3108355_SNP T A 0.1152 22 169 0.7399 7.2066366636054235E-01
2R_3108389_SNP C G 0.1436 28 167 0.2799 3.6121774111312144E-01
2R_3108453_SNP A C 0.3702 67 114 0.3781 1.4237177788895916E-01
2R_3108462_SNP G A 0.3661 67 116 0.4303 2.1845558585407443E-01
2R_3108488_SNP C T 0.4185 77 107 0.6902 4.3949115732668576E-01
2R_3108566_SNP C T 0.2809 50 128 0.9168 7.8292293768620302E-01
2R_3108608_SNP T C 0.3242 59 123 0.3939 2.7226040883869473E-01
2R_3108743_SNP C G 0.2955 52 124 0.4858 3.2453564834622828E-01
2R_3108767_SNP T G 0.2743 48 127 0.5852 3.9548967757266884E-01
2R_3108782_SNP T G 0.2909 48 117 0.521 4.8808132700647366E-01
2R_3109106_SNP C G 0.3279 60 123 0.6366 5.6526651355837743E-01
2R_3109292_SNP T C 0.07527 14 172 0.6882 4.1503058543541982E-01
2R_3109319_SNP G C 0.4637 83 96 0.3869 4.6477156630383376E-01
2R_3109332_SNP T C 0.3652 65 113 0.1363 1.7780152677996885E-01
2R_3109364_SNP A G 0.4576 81 96 0.3052 3.6978991344326928E-01
2R_3109548_SNP T C 0.05435 10 174 0.7025 6.2411970779991965E-01
2R_3109613_SNP G C 0.09836 18 165 0.4759 7.1932182689937774E-01
2R_3109646_SNP A C 0.4702 79 89 0.3675 2.8300153492205637E-01
2R_3109826_SNP T C 0.08287 15 166 0.4372 4.1830877061502258E-01
2R_3110330_SNP T C 0.3663 63 109 0.8448 8.8670641804209549E-01
2R_3110404_SNP T C 0.3681 67 115 0.618 6.9928061919006024E-01
2R_3110507_SNP C G 0.4586 83 98 0.06063 4.5661180742587348E-02
2R_3110863_SNP G A 0.4124 73 104 0.1594 3.7036663965139471E-01
2R_3110912_SNP G A 0.3702 67 114 0.05897 1.1715260691459717E-01
2R_3110915_SNP A C 0.3791 69 113 0.05486 1.0692487255101446E-01
2R_3110924_SNP C T 0.3825 70 113 0.05351 1.0956731684496435E-01
2R_3110931_SNP T A 0.3757 68 113 0.06972 1.4060287711939801E-01
2R_3111045_INS T TG 0.4426 81 102 0.2045 2.0100553786607434E-01
2R_3111055_SNP A G 0.4426 81 102 0.1903 1.3268859898906116E-01
2R_3111065_SNP G T 0.08065 15 171 0.9321 7.6518911992588912E-01
2R_3111404_SNP A G 0.3883 73 115 0.4774 4.5205822988915845E-01
2R_3111479_SNP A G 0.4973 91 92 0.5835 6.5664426274385257E-01
2R_3111553_SNP A C 0.08718 17 178 0.9897 9.9633206832738808E-01
2R_3111582_SNP T C 0.2775 53 138 0.871 9.8321931064438017E-01
2R_3111698_SNP T G 0.05348 10 177 0.3549 3.4180210167743807E-01
2R_3111799_SNP T C 0.05882 11 176 0.3949 3.1009467062059426E-01
2R_3111904_SNP A G 0.2473 45 137 0.8732 8.5276696601467639E-01
2R_3111907_SNP T A 0.1968 37 151 0.2063 2.8002881813609160E-01
2R_3111974_SNP G C 0.2634 49 137 0.669 9.8294777732958083E-01
2R_3112219_SNP A G 0.2703 50 135 0.7648 8.2975434444749874E-01
2R_3112682_SNP T C 0.3424 63 121 0.5171 3.8330010310017204E-01
2R_3112687_SNP C T 0.1042 20 172 0.6101 8.2532482765484338E-01
2R_3113013_SNP C T 0.1968 37 151 0.4384 5.2588014829793850E-01
2R_3113078_SNP A T 0.1658 32 161 0.1622 1.8450154351945225E-01
2R_3113163_DEL A AA 0.3063 49 111 0.8399 6.5047389712507142E-01
2R_3113376_SNP G T 0.1905 36 153 0.03379 1.0497657895738062E-02
2R_3113706_SNP C A 0.2637 48 134 0.8956 8.3680421339889666E-01
2R_3113726_SNP T C 0.3333 61 122 0.4671 7.1565251130441154E-01
2R_3113861_SNP T G 0.3607 66 117 0.7101 7.2571390612501374E-01
2R_3113862_SNP A T 0.3552 65 118 0.7084 6.9501983386893440E-01
2R_3113910_SNP T C 0.07692 15 180 0.0246 3.9589306843841918E-02
2R_3113913_SNP C A 0.1958 37 152 0.8117 9.4442976648434540E-01
2R_3113991_SNP T A 0.4144 75 106 0.2048 3.0836516559499461E-01
2R_3114013_SNP T G 0.151 29 163 0.2619 4.0211522969934410E-01
2R_3114016_SNP A C 0.05076 10 187 0.9568 5.0771944910834810E-01
2R_3114059_SNP G A 0.08205 16 179 0.02959 3.9772540176768935E-02
2R_3114090_SNP T G 0.3296 59 120 0.5282 5.8299735746098302E-01
2R_3114201_SNP G T 0.3012 50 116 0.7032 6.3563976005275280E-01
2R_3114203_SNP T A 0.2965 51 121 0.6542 6.0394614024952553E-01
2R_3114331_SNP C T 0.1443 28 166 0.2671 3.4283595426712365E-01
2R_3114333_DEL G GT 0.3149 57 124 0.4356 3.0942101066405003E-01
2R_3114337_SNP C T 0.3187 58 124 0.3497 1.2300996177680823E-01
2R_3114340_SNP C A 0.05699 11 182 0.8098 9.8491760710789211E-01
2R_3114362_SNP A C 0.05181 10 183 0.6585 7.4922604500036705E-01
2R_3114375_SNP G A 0.3471 59 111 0.4738 4.6810161647498794E-01
2R_3114490_SNP A G 0.322 57 120 0.2858 1.7624994141302530E-01
2R_3114508_SNP C G 0.09896 19 173 0.6702 9.2580894626254939E-01
2R_3114536_SNP A G 0.09677 18 168 0.8287 6.9742411920629577E-01
2R_3114744_SNP A G 0.06771 13 179 0.1139 2.7782839148212934E-01
2R_3114910_SNP G A 0.102 20 176 0.837 9.3238892558249786E-01
2R_3115059_SNP T C 0.4663 83 95 0.8917 9.3625091727261589E-01
2R_3115439_DEL T TT 0.1091 18 147 0.2341 1.6166244322688228E-01
2R_3115503_SNP A G 0.1436 28 167 0.2987 4.6240294354276079E-01
2R_3115964_SNP T C 0.4302 77 102 0.558 4.9111331584283691E-01
2R_3116269_SNP G T 0.05 10 190 0.5291 2.6307194274085721E-01
2R_3116373_SNP G T 0.09744 19 176 0.9894 6.3379551571596071E-01
2R_3116416_SNP G T 0.1406 27 165 0.9083 9.4643764403391861E-01
2R_3116436_SNP A C 0.1053 20 170 0.9068 7.2628560615337334E-01
2R_3116471_SNP A G 0.1406 27 165 0.8989 9.5782061199495461E-01
2R_3116481_SNP G C 0.1421 27 163 0.9455 9.9086878664625555E-01
2R_3116558_SNP A C 0.05155 10 184 0.5734 9.9637454486506660E-01
2R_3116748_SNP G C 0.1649 31 157 0.9727 8.5478609360194291E-01
2R_3116749_SNP G A 0.1684 32 158 0.9326 9.3164057154734004E-01
2R_3117022_SNP C T 0.3791 69 113 0.0804 7.3809625955436720E-02
2R_3117108_SNP A G 0.3043 56 128 0.7829 5.5062836397300208E-01
2R_3117169_SNP A G 0.05914 11 175 0.3925 2.5184739997802696E-01
2R_3117177_SNP T A 0.4061 67 98 0.9651 4.5505978118520474E-01
2R_3117209_SNP C G 0.2147 41 150 0.3713 6.3169643474393056E-01
2R_3117585_SNP G C 0.3005 55 128 0.5701 8.3283858859506266E-01
2R_3117624_SNP A G 0.3039 55 126 0.5318 7.8593352874890354E-01
2R_3117816_SNP T A 0.08901 17 174 0.8181 9.4258629552065898E-01
2R_3117819_SNP G C 0.1458 28 164 0.3381 5.6309310602797291E-01
2R_3117834_SNP T C 0.1414 27 164 0.3601 5.4423445955305039E-01
2R_3117888_SNP A G 0.1414 27 164 0.3681 4.9786360957189335E-01
2R_3118121_SNP G A 0.234 44 144 0.4839 4.9538946305990950E-01
2R_3118359_SNP A C 0.4833 87 93 0.6891 6.3756755996959680E-01
2R_3118395_SNP G T 0.2984 57 134 0.5267 8.3057932158572356E-01
2R_3118423_SNP T A 0.05263 10 180 0.8349 9.7938181761694776E-01
2R_3118832_INS CC C 0.4938 80 82 0.8866 8.2389776426232675E-01
2R_3119041_SNP A T 0.3027 56 129 0.7834 8.6851322048840940E-01
2R_3119075_SNP T C 0.2926 55 133 0.3078 3.2764934726743178E-01
2R_3119288_SNP A C 0.06566 13 185 0.4156 3.8000076701246299E-01
2R_3119289_SNP A G 0.06566 13 185 0.4156 3.8000076701246299E-01
2R_3119698_SNP G A 0.1392 27 167 0.2636 3.2135928673444725E-01
2R_3120120_SNP G C 0.07538 15 184 0.2136 2.0089190163788517E-01
2R_3120178_SNP G A 0.4882 83 87 0.7661 7.8434048013703395E-01
2R_3120294_SNP T A 0.1406 27 165 0.8101 8.4690992066361304E-01
2R_3120308_SNP T C 0.1414 27 164 0.8618 8.9265404455993591E-01
2R_3120323_SNP A G 0.1368 26 164 0.7035 7.6780432649288199E-01
2R_3120850_SNP G A 0.2553 48 140 0.3867 3.4957980278664769E-01
2R_3121062_SNP A G 0.07895 15 175 0.04709 2.8595400898691049E-02
2R_3121092_SNP T G 0.1842 35 155 0.08182 7.1758944131951011E-02
2R_3121157_SNP T G 0.3676 68 117 0.1122 4.2080550689536908E-02
2R_3121161_SNP G A 0.4149 78 110 0.00604 5.8997726076039786E-03
2R_3121223_SNP T A 0.1538 30 165 0.3434 5.4752913999157049E-01
2R_3121229_SNP T C 0.1451 28 165 0.285 3.6736374302963370E-01
2R_3121231_SNP T A 0.1538 30 165 0.2438 3.1566773630405232E-01
2R_3121240_SNP A G 0.1495 29 165 0.2244 3.0904824324693214E-01
2R_3121713_SNP C G 0.151 29 163 0.339 5.0638448365700950E-01
2R_3121728_SNP G A 0.4481 82 101 0.1798 2.4592037539553446E-01
2R_3121731_SNP T C 0.4489 79 97 0.1028 1.3562604771819387E-01
2R_3121787_SNP A G 0.4153 76 107 0.1588 1.8556828126774538E-01
2R_3121822_SNP G A 0.1361 26 165 0.4483 5.9237604597476956E-01
2R_3122137_SNP A G 0.2486 44 133 0.7325 6.2967318393773430E-01
2R_3122517_SNP T G 0.1497 28 159 0.3003 4.5341282594567933E-01
2R_3122549_SNP A G 0.3784 70 115 0.9479 7.9715248741589084E-01
2R_3122564_SNP T G 0.373 69 116 0.9411 8.4272536536679610E-01
2R_3122721_SNP G A 0.4728 87 97 0.9938 6.3265610932816885E-01
2R_3122753_SNP A G 0.2473 46 140 0.4739 7.9334673117122589E-01
2R_3122975_SNP G A 0.1629 29 149 0.06779 1.1348803851915390E-01
2R_3123012_SNP T C 0.1593 29 153 0.3486 5.0679781316935280E-01
2R_3123024_SNP G C 0.1436 26 155 0.4565 6.9421438851678618E-01
2R_3123091_SNP A G 0.4884 84 88 0.5774 6.7612552608372345E-01
2R_3123172_SNP G A 0.1503 29 164 0.2255 3.8692172768632926E-01
2R_3123179_SNP T C 0.2611 47 133 0.9201 9.5488843607221341E-01
2R_3123189_SNP C A 0.2586 45 129 0.839 8.9269992939180631E-01
2R_3123191_SNP G T 0.2557 45 131 0.9523 9.9371786362084069E-01
2R_3123205_SNP G T 0.2599 46 131 0.9243 9.8549174191073219E-01
2R_3123319_SNP T C 0.05102 10 186 0.6253 7.1989137087337518E-01
2R_3128534_SNP T C 0.4254 77 104 0.3872 4.5922863053516016E-01
2R_3128560_SNP T C 0.07527 14 172 0.1315 8.8280767525996229E-02
2R_3128657_SNP T C 0.05236 10 181 0.3174 2.2305683546814314E-01
2R_3128711_SNP A C 0.139 26 161 0.9623 9.2494277405087044E-01
2R_3129002_SNP T A 0.3073 55 124 0.9004 9.9844022250347242E-01
2R_3129115_SNP T A 0.1099 21 170 0.9007 5.7298909582185253E-01
2R_3129216_SNP C T 0.4451 81 101 0.3562 4.1403423713158283E-01
2R_3129342_SNP C G 0.1316 25 165 0.5575 5.9717689888509251E-01
2R_3129347_SNP C T 0.1562 30 162 0.3298 4.7495687084537130E-01
2R_3129928_SNP A G 0.0625 12 180 0.6556 4.5649207144736748E-01
2R_3129932_SNP T A 0.07216 14 180 0.7028 4.8492795331211913E-01
2R_3129979_SNP C T 0.1168 23 174 0.2576 2.1755026379396569E-01
2R_3130034_SNP G C 0.07812 15 177 0.9384 6.4324389882570765E-01
2R_3130145_DEL A GAG 0.1263 24 166 0.6268 5.6206476153134322E-01
2R_3130149_SNP A T 0.1316 25 165 0.6422 5.6620810556448897E-01
2R_3130151_SNP G T 0.1337 25 162 0.4474 4.1636028295949290E-01
2R_3130152_DEL C CTTT 0.1283 24 163 0.5204 4.7430783414070354E-01
2R_3130158_SNP T G 0.1006 18 161 0.2547 2.2864243060587042E-01
2R_3130162_SNP T A 0.1348 24 154 0.3598 3.2093990381735749E-01
2R_3130163_SNP A G 0.1341 24 155 0.3755 3.3967853355915978E-01
2R_3130165_DEL AAG CGTCACTT 0.1356 24 153 0.52 4.8362273618047513E-01
2R_3130175_SNP G T 0.1445 25 148 0.4588 4.7128863241921426E-01
2R_3130177_DEL A AC 0.1453 25 147 0.44 4.3620446951606051E-01
2R_3130181_DEL A ACTTGTGTGGGAT 0.1469 26 151 0.5043 4.5390334963002743E-01
2R_3130289_SNP C T 0.05236 10 181 0.8973 9.4845757565131239E-01
2R_3130437_SNP T C 0.3874 74 117 0.9284 9.8294095342768317E-01
2R_3130519_SNP C T 0.2031 39 153 0.7774 7.9160105526796332E-01
2R_3130529_SNP T G 0.08421 16 174 0.9258 8.2212196921800140E-01
2R_3130535_SNP T C 0.2896 53 130 0.5561 6.0272962026779209E-01
2R_3130590_SNP T C 0.4667 84 96 0.6242 7.1172433022215231E-01
2R_3130658_SNP T A 0.09231 18 177 0.2522 4.0929528794830161E-01
2R_3130756_SNP G A 0.1031 20 174 0.4937 5.6857514825409061E-01
2R_3130757_SNP A G 0.1282 25 170 0.1446 1.4918341342851749E-01
2R_3130779_SNP T C 0.08205 16 179 0.315 2.6090344969627721E-01
2R_3130938_DEL A ACATATAGTCA 0.1033 19 165 0.7723 6.3568315773626671E-01
2R_3130954_SNP T A 0.1872 35 152 0.8947 9.0927323971035012E-01
2R_3130984_INS TTTCATCATTCATTT T 0.05699 11 182 0.06275 3.1267881087568346E-02
2R_3130986_SNP T A 0.06186 12 182 0.1067 5.0310036028064088E-02
2R_3131079_SNP A C 0.4098 75 108 0.7446 9.5804448496126415E-01
2R_3131425_SNP C T 0.1882 35 151 0.8579 9.7356007396883748E-01
2R_3131708_SNP C G 0.3152 58 126 0.999 8.7805887034436714E-01
2R_3131769_SNP C T 0.1123 21 166 0.6636 6.5935850551864850E-01
2R_3132045_SNP A G 0.06667 13 182 0.866 9.9478702893288773E-01
2R_3132060_SNP C T 0.4916 88 91 0.2037 1.9709679496170818E-01
2R_3132112_SNP G T 0.1979 38 154 0.1285 1.4958425016639210E-01
2R_3132123_SNP C G 0.4068 72 105 0.692 7.0725282578535054E-01
2R_3132177_SNP C T 0.0625 12 180 0.6277 8.6267802916130387E-01
2R_3132305_SNP C T 0.06533 13 186 0.3854 3.1702850634012236E-01
2R_3132334_SNP A T 0.2787 51 132 0.2024 1.1865333145067503E-01
2R_3132503_SNP T C 0.1122 22 174 0.296 2.8812745682828633E-01
2R_3132706_SNP A G 0.3729 66 111 0.2487 1.7236427008423394E-01
2R_3132872_SNP A G 0.232 42 139 0.2892 1.9406442662561985E-01
2R_3132959_SNP A C 0.1421 27 163 0.03086 7.4044457407266881E-02
2R_3132989_SNP C T 0.05584 11 186 0.7758 8.9714510457113095E-01
2R_3133046_SNP A G 0.1094 21 171 0.5071 4.6322659726039461E-01
2R_3133093_SNP T C 0.2513 47 140 0.2246 1.3882929802991051E-01
2R_3133322_SNP C G 0.1639 30 153 0.1461 2.3979764017082850E-01
2R_3133457_SNP A G 0.06283 12 179 0.7979 6.3991316833871892E-01
2R_3133622_SNP A G 0.2553 48 140 0.1976 1.2328919290786178E-01
2R_3133965_SNP T G 0.1244 24 169 0.1504 3.0925449098032343E-01
2R_3134227_SNP A G 0.2407 39 123 0.8815 7.2884378094057578E-01
2R_3134238_SNP T C 0.497 82 83 0.9686 9.6512100121698963E-01
2R_3134373_SNP A G 0.2575 43 124 0.4071 2.5222268319890873E-01
2R_3134418_SNP T C 0.09744 19 176 0.198 1.7616346858832066E-01
2R_3134423_SNP A C 0.2778 50 130 0.7634 8.6889546337011647E-01
2R_3134439_SNP C G 0.2826 52 132 0.2251 1.3358274729119135E-01
2R_3134640_SNP T G 0.09091 17 170 0.6547 4.5761545529409320E-01
2R_3134702_INS GGTG G 0.1098 19 154 0.01873 1.0386462724926593E-01
2R_3134767_SNP T A 0.3804 70 114 0.9607 7.5198685018257450E-01
2R_3134772_SNP C A 0.3784 70 115 0.9703 7.2036015581636947E-01
2R_3134814_SNP A T 0.4348 80 104 0.9938 7.0309389899687025E-01
2R_3134836_SNP A C 0.3169 58 125 0.5233 4.4715671923584155E-01
2R_3134840_INS GG G 0.4795 82 89 0.6351 6.2476063746653343E-01
2R_3134897_SNP G T 0.1852 35 154 0.2083 1.0312392731659970E-01
2R_3134976_DEL A AAATATGC 0.1 18 162 0.09208 8.1296815232633698E-02
2R_3135046_SNP T C 0.4032 75 111 0.8413 6.2488662067698297E-01
2R_3135172_SNP C G 0.1055 21 178 0.2568 2.3445284060798444E-01
2R_3135192_SNP A T 0.09645 19 178 0.3493 3.0659933498097602E-01
2R_3135212_SNP T C 0.1152 22 169 0.3162 4.6413693457718008E-01
2R_3135297_SNP T A 0.1429 27 162 0.6846 8.8115781131591198E-01
2R_3135348_SNP T C 0.05181 10 183 0.481 4.8526601588245366E-01
2R_3135393_SNP A T 0.4341 79 103 0.7743 7.9948323232228602E-01
2R_3135454_SNP C T 0.4254 77 104 0.5496 5.7362760795118084E-01
2R_3135503_SNP C T 0.06701 13 181 0.8712 9.9456357383508531E-01
2R_3135649_SNP T G 0.1623 31 160 0.08571 1.8076490143415358E-01
2R_3135683_DEL TAACA T 0.4231 77 105 0.03648 7.2128665119540719E-02
2R_3135753_SNP G C 0.134 26 168 0.1086 2.1560832292093035E-01
2R_3135770_SNP A T 0.2486 46 139 0.07475 1.2150513052844025E-01
2R_3136163_INS GGCATCATTAAG G 0.1484 27 155 0.5062 4.8331690987639531E-01
2R_3136238_SNP G A 0.1534 29 160 0.3677 2.1003825910795670E-01
2R_3136266_SNP A T 0.1579 30 160 0.4351 2.6877512108708024E-01
2R_3136294_SNP G A 0.1579 30 160 0.4485 2.8961893976834230E-01
2R_3136296_SNP A G 0.1632 31 159 0.3854 2.3473236265833397E-01
2R_3136302_DEL T TT 0.1497 28 159 0.5947 6.0301172837748784E-01
2R_3136305_SNP G A 0.4402 81 103 0.6745 8.5061887693840732E-01
2R_3136345_SNP G A 0.1481 28 161 0.476 2.6454454222974277E-01
2R_3136353_SNP T C 0.1579 30 160 0.4781 2.8937803754731761E-01
2R_3136361_SNP C T 0.1587 30 159 0.358 2.0314345818647150E-01
2R_3136471_SNP T C 0.1587 30 159 0.3202 1.9637389414742346E-01
2R_3136484_SNP C T 0.2766 52 136 0.4322 3.2531560181002783E-01
2R_3136506_SNP C T 0.3989 75 113 0.2272 1.6723136552994933E-01
2R_3136571_SNP T C 0.1158 22 168 0.4815 5.0063874932686447E-01
2R_3136573_SNP C T 0.1031 20 174 0.5453 5.6964679044623900E-01
2R_3136668_SNP A G 0.09231 18 177 0.5556 6.2288803996121678E-01
2R_3136687_SNP A C 0.09645 19 178 0.4875 5.8125013263282688E-01
2R_3136728_SNP A G 0.2888 54 133 0.5349 4.6074727040882413E-01
2R_3136811_SNP T G 0.07179 14 181 0.5117 3.4209270578882012E-01
2R_3136958_SNP T C 0.07143 14 182 0.9624 7.7133802168391652E-01
2R_3137111_SNP A G 0.191 34 144 0.814 3.8496840796427101E-01
2R_3138154_SNP G A 0.4462 83 103 0.9806 8.3825565660140999E-01
2R_3138236_SNP A G 0.2757 51 134 0.7627 6.1019458030413487E-01
2R_3138280_DEL T TCTTTGCATAACTGCCGGGGTTTCCCCATCGAGCGTGCCTTGCATAT 0.1192 23 170 0.4892 5.0104896269491528E-01
2R_3138657_SNP A G 0.4837 89 95 0.3411 5.8822594418178453E-01
2R_3138674_INS CGAC C 0.1323 25 164 0.7202 6.9679687318079608E-01
2R_3138677_SNP T A 0.1414 27 164 0.6491 6.2362065225302454E-01
2R_3138775_SNP A G 0.1518 29 162 0.219 3.6968231619043224E-01
2R_3138912_SNP C T 0.09744 19 176 0.3993 6.5822896584670187E-01
2R_3139011_SNP A G 0.2698 51 138 0.6367 9.3607338087856162E-01
2R_3139012_SNP C T 0.2812 54 138 0.7564 9.9202472897795924E-01
2R_3139324_SNP T C 0.3797 71 116 0.8418 9.8443318607566277E-01
2R_3139390_SNP G C 0.1813 35 158 0.3802 7.1541568097965091E-01
2R_3139425_SNP T A 0.3717 71 120 0.8622 9.0536031149771601E-01
2R_3139426_SNP A G 0.06842 13 177 0.7436 7.4052133080409055E-01
2R_3139477_SNP A C 0.4574 86 102 0.327 2.4358011236286248E-01
2R_3139627_DEL T TTGGCTT 0.0791 14 163 0.4777 3.8752537727515290E-01
2R_3139707_DEL C CATGATC 0.05291 10 179 0.517 3.0493115535721593E-01
2R_3139779_SNP T C 0.2969 57 135 0.7464 9.7779987879362185E-01
2R_3139802_SNP T A 0.3037 58 133 0.7636 8.9440698220428183E-01
2R_3139884_SNP T C 0.2984 57 134 0.8772 8.1165419653642457E-01
2R_3139907_SNP A T 0.2804 53 136 0.0781 2.0231650024118619E-01
2R_3139997_SNP A G 0.2434 46 143 0.1391 2.5035515416141196E-01
2R_3140203_SNP T G 0.1858 34 149 0.6644 4.8685742206145455E-01
2R_3140205_SNP T G 0.2541 46 135 0.6957 5.3538035550781804E-01
2R_3140225_SNP T C 0.1559 29 157 0.391 2.9028383273215608E-01
2R_3140325_SNP C G 0.4535 78 94 0.863 6.3865537408245121E-01
2R_3140670_SNP A G 0.1467 27 157 0.4678 5.7084288282758122E-01
2R_3140790_SNP T C 0.2618 50 141 0.7821 6.9291437238500686E-01
2R_3140868_SNP T C 0.2655 47 130 0.6099 4.1244240331196202E-01
2R_3140959_SNP C G 0.2094 40 151 0.8519 5.2659671493290561E-01
2R_3140972_SNP T A 0.2147 41 150 0.8649 6.7063161809889971E-01
2R_3140994_SNP A G 0.2094 40 151 0.8966 5.9548684685373210E-01
2R_3141009_SNP T A 0.2083 40 152 0.8457 7.1788557609071213E-01
2R_3141260_SNP C T 0.1154 21 161 0.9594 7.3882608619448109E-01
2R_3141294_SNP T C 0.09783 18 166 0.7714 9.1026132813446803E-01
2R_3141498_SNP A G 0.2204 41 145 0.396 6.0167823703397594E-01
2R_3141622_SNP C T 0.1117 22 175 0.3884 4.3407454193539785E-01
2R_3141624_SNP T G 0.1487 29 166 0.1705 1.5425241554943225E-01
2R_3141656_SNP G T 0.1244 24 169 0.3764 2.2307765484293729E-01
2R_3141770_SNP G C 0.1082 21 173 0.4549 5.4633352631143728E-01
2R_3141788_SNP A T 0.1979 37 150 0.2792 4.2480863987876083E-01
2R_3141801_SNP G T 0.1809 34 154 0.3855 3.6906616166184902E-01
2R_3141813_SNP T G 0.2283 42 142 0.2628 2.7396655938711889E-01
2R_3141826_DEL A AA 0.2186 40 143 0.57 6.4345543372154534E-01
2R_3141836_SNP C T 0.1117 21 167 0.6393 9.0013269592883205E-01
2R_3141854_DEL A AGTAAAA 0.1064 20 168 0.681 9.0118637354925879E-01
2R_3141907_SNP A T 0.1061 21 177 0.4689 4.8776194305149478E-01
2R_3141928_DEL TGTACATACATACATAT T 0.1381 25 156 0.9316 9.6728706121243846E-01
2R_3141947_SNP C A 0.125 24 168 0.7111 8.6124547088263770E-01
2R_3142051_SNP A G 0.4421 84 106 0.323 7.3730841866058372E-01
2R_3142061_SNP A G 0.445 85 106 0.7077 9.0657022198226045E-01
2R_3142101_SNP G A 0.09326 18 175 0.7207 5.6957019732123804E-01
2R_3142158_SNP G A 0.07692 15 180 0.8204 6.7967656667228582E-01
2R_3142235_SNP G A 0.3904 73 114 0.8026 9.0201217203056316E-01
2R_3142363_DEL A ACCACCTACCCCCCACCGCCCATCGGACAGCTGCTCGAGTTGCGTCAAAGTCGTAAAACTTTC 0.05851 11 177 0.9761 9.4912451928386377E-01
2R_3142600_SNP G A 0.09694 19 177 0.6832 4.5543914667213392E-01
2R_3142843_SNP T C 0.1257 24 167 0.6296 6.6071156914673301E-01
2R_3142855_SNP T C 0.08673 17 179 0.4322 3.7791549117005474E-01
2R_3142953_SNP C G 0.1026 20 175 0.129 2.2789843672334675E-01
2R_3142967_SNP C A 0.4595 85 100 0.5182 8.1292423480254772E-01
2R_3142990_SNP A G 0.457 85 101 0.5153 8.0940987862968805E-01
2R_3142992_SNP C A 0.2984 57 134 0.3514 4.2721696544088306E-01
2R_3143004_SNP A T 0.2139 40 147 0.9052 9.3128634151913670E-01
2R_3143032_SNP A G 0.09278 18 176 0.4784 2.3868203577998715E-01
2R_3143072_SNP C T 0.2567 48 139 0.1552 1.6395680975277493E-01
2R_3143115_SNP C A 0.3155 59 128 0.8423 9.8666520013528214E-01
2R_3143127_SNP T A 0.1429 27 162 0.5964 9.1757167739093914E-01
2R_3143134_SNP G A 0.1134 22 172 0.5095 7.5360660216788056E-01
2R_3143137_DEL T TAGTACTA 0.09948 19 172 0.3425 5.3355917551053533E-01
2R_3143155_SNP T C 0.2434 46 143 0.7238 9.5385460063584571E-01
2R_3143210_SNP G A 0.2703 50 135 0.5684 7.0708625025294236E-01
2R_3143404_SNP A G 0.3089 59 132 0.402 5.9469381632617413E-01
2R_3143406_INS AATAATAAAAAA A 0.0914 17 169 0.9816 6.0306231637859864E-01
2R_3143445_SNP A G 0.06283 12 179 0.5002 3.9248800246945892E-01
2R_3143446_SNP A T 0.05914 11 175 0.4181 2.9286750612810986E-01
2R_3143478_SNP G A 0.1173 23 173 0.2201 8.3659968221170056E-02
2R_3143511_SNP C T 0.07487 14 173 0.3762 2.6715215045313745E-01
2R_3143547_SNP C T 0.4343 76 99 0.3828 5.3229932459988860E-01
2R_3143570_SNP C T 0.462 85 99 0.1528 1.3474876400290559E-01
2R_3143581_SNP A C 0.4516 84 102 0.1544 1.3321942897779004E-01
2R_3143608_SNP G T 0.4492 84 103 0.09494 7.7216996568677865E-02
2R_3143626_SNP T C 0.4521 85 103 0.1152 9.6146951221036669E-02
2R_3143830_SNP T G 0.1481 28 161 0.7851 9.1325412822828722E-01
2R_3144126_SNP C T 0.1832 35 156 0.3907 4.1470427926176134E-01
2R_3144130_SNP G A 0.1289 25 169 0.3349 5.1871655320505838E-01
2R_3144148_SNP A C 0.1327 26 170 0.4962 7.9731257141609779E-01
2R_3144177_SNP T A 0.2632 50 140 0.7411 7.6349564458572461E-01
2R_3144248_DEL GAAG TGTCTTA 0.1316 25 165 0.4624 5.4812231542645173E-01
2R_3144279_SNP G A 0.4541 84 101 0.2492 3.2410718621194556E-01
2R_3144327_DEL A ATTTA 0.3211 61 129 0.6165 5.2258189898534080E-01
2R_3144338_SNP G A 0.05291 10 179 0.7787 6.0851887472459643E-01
2R_3144412_SNP G C 0.1333 26 169 0.5192 8.2400183987793474E-01
2R_3144885_SNP T C 0.06283 12 179 0.8657 9.7145539602950337E-01
2R_3144886_SNP T C 0.1295 25 168 0.4492 7.4938258399558211E-01
2R_3144917_SNP G A 0.2097 39 147 0.3968 5.7005952162020845E-01
2R_3144927_SNP A G 0.1587 30 159 0.7403 8.7353584768567982E-01
2R_3144961_SNP C A 0.4469 80 99 0.7302 8.6671328432096906E-01
2R_3144980_SNP G A 0.1551 29 158 0.7686 9.5868196382691540E-01
2R_3145039_SNP G A 0.2541 47 138 0.6962 6.3485434999881996E-01
2R_3145087_SNP C A 0.1505 28 158 0.9228 5.1017144958285066E-01
2R_3145103_SNP C G 0.1211 23 167 0.8018 7.9936955056366832E-01
2R_3145268_SNP A G 0.2973 55 130 0.7097 5.2241837146284553E-01
2R_3145306_SNP T C 0.1667 31 155 0.9982 8.2167180321054911E-01
2R_3145340_SNP T G 0.3478 64 120 0.2398 1.9826487726945408E-01
2R_3145380_SNP A C 0.0625 12 180 0.7954 8.0394136593043108E-01
2R_3145497_SNP T C 0.134 26 168 0.3931 5.7682948200275130E-01
2R_3145714_SNP T A 0.2421 46 144 0.2934 3.9640602812136638E-01
2R_3145856_SNP A G 0.09326 18 175 0.6008 8.1786985389303002E-01
2R_3146013_SNP A C 0.1081 20 165 0.3716 6.1343186439563124E-01
2R_3146316_SNP A C 0.3763 70 116 0.2353 2.9474398106953115E-01
2R_3146317_SNP A C 0.375 69 115 0.2381 2.8915039083841287E-01
2R_3146411_SNP A G 0.1466 28 163 0.2731 3.4446357653759596E-01
2R_3146691_SNP G A 0.375 69 115 0.2251 2.6003105932632209E-01
2R_3146727_SNP A T 0.3138 59 129 0.8449 8.0833611068194022E-01
2R_3146797_SNP C A 0.4118 77 110 0.063 1.5900923370582554E-01
2R_3146798_SNP G T 0.4127 78 111 0.06264 1.5975359692357138E-01
2R_3146985_SNP T C 0.06736 13 180 0.6737 9.9200278387326279E-01
2R_3147279_SNP A T 0.1667 31 155 0.4199 6.6253670443817625E-01
2R_3147339_SNP T G 0.3978 74 112 0.3641 6.1582548502781220E-01
2R_3147360_SNP G T 0.1243 23 162 0.6612 7.7452879265713448E-01
2R_3147375_SNP A C 0.134 26 168 0.2813 3.4487733022860367E-01
2R_3147420_SNP G A 0.1064 20 168 0.8207 7.3789220226148133E-01
2R_3147459_SNP A G 0.1198 23 169 0.554 7.1339306664231772E-01
2R_3147482_SNP A G 0.1347 26 167 0.3689 6.6095071583434817E-01
2R_3147564_SNP G A 0.1979 37 150 0.8076 6.7203291832049494E-01
2R_3147623_SNP T C 0.1359 25 159 0.379 2.0144493405736008E-01
2R_3147639_SNP A T 0.1302 25 167 0.569 6.8401412490884994E-01
2R_3148383_SNP T C 0.3152 58 126 0.1757 1.4422313422129962E-01
2R_3148757_SNP C T 0.07179 14 181 0.1376 1.2524769438813144E-01
2R_3148890_SNP A T 0.4213 75 103 0.7605 5.4941750104319431E-01
2R_3148987_SNP A C 0.06915 13 175 0.2907 2.9377402920646745E-01
2R_3149001_SNP C A 0.2928 53 128 0.6992 3.3111401166604015E-01
2R_3149005_SNP A G 0.09794 19 175 0.2866 2.1330824155167361E-01
2R_3149028_SNP A G 0.3812 69 112 0.3845 6.0140548690382012E-01
2R_3149335_SNP C T 0.4973 91 92 0.8284 6.2052213323300265E-01
2R_3149407_SNP A G 0.3757 68 113 0.6235 7.2426729612307539E-01
2R_3149622_SNP G A 0.2275 43 146 0.09195 8.8209073718244824E-02
2R_3149672_SNP T A 0.2353 44 143 0.1056 1.7260360777165873E-01
2R_3149710_SNP T C 0.0829 16 177 0.5553 7.1132746607015263E-01
2R_3156784_SNP T C 0.2552 49 143 0.6064 6.3993013010164557E-01
2R_3156790_SNP T A 0.05102 10 186 0.9919 5.4171786191249049E-01
2R_3156813_SNP A G 0.1793 33 151 0.4902 2.5573144863054764E-01
2R_3156843_SNP T G 0.1016 19 168 0.5846 8.9972254552073150E-01
2R_3156958_SNP A G 0.1026 20 175 0.5372 8.5968733044848200E-01
2R_3157068_SNP T C 0.07179 14 181 0.8881 4.8276954601415023E-01
2R_3157069_SNP G C 0.4624 86 100 0.5355 3.4881140798735455E-01
2R_3157100_SNP C T 0.4728 87 97 0.6509 3.1253575632758168E-01
2R_3157323_SNP A T 0.228 44 149 0.4516 5.7802810656177317E-01
2R_3157366_SNP T C 0.2447 46 142 0.415 6.1843399702256763E-01
2R_3157373_SNP G A 0.2447 46 142 0.415 6.1843399702256763E-01
2R_3157504_SNP C G 0.309 55 123 0.186 2.3837568717952762E-01
2R_3157606_SNP C T 0.3717 71 120 0.7611 7.0710006527076530E-01
2R_3157657_SNP T G 0.2989 52 122 0.6462 8.0512467181283753E-01
2R_3157700_SNP A C 0.4659 82 94 0.3813 4.1417628275874019E-01
2R_3157704_SNP A G 0.4602 81 95 0.3514 3.7022898236338075E-01
2R_3157901_SNP A T 0.1804 35 159 0.8878 4.3179733112526830E-01
2R_3157912_SNP T G 0.134 26 168 0.249 3.3579475893311039E-01
2R_3158154_SNP G T 0.2131 39 144 0.3419 2.3581897897105775E-01
2R_3158156_DEL G GAAAACCCCATAGC 0.1803 33 150 0.4928 4.8467260732741013E-01
2R_3158197_SNP T G 0.4706 88 99 0.1474 3.9405778680604360E-02
2R_3158383_SNP A T 0.0567 11 183 0.9218 8.5461705865417459E-01
2R_3158384_SNP T A 0.0567 11 183 0.9218 8.5461705865417459E-01
2R_3158613_SNP C A 0.08808 17 176 0.9167 8.7365216462470652E-01
2R_3158793_SNP T G 0.1694 31 152 0.7379 8.5195324243719950E-01
2R_3158907_SNP A C 0.1354 26 166 0.5829 8.0865846171210476E-01
2R_3159123_SNP C G 0.3427 61 117 0.8428 7.8245915140346523E-01
2R_3159196_SNP A C 0.2222 40 140 0.1716 2.0720546772282600E-01
2R_3159281_SNP C T 0.3167 57 123 0.2323 5.4059000999620510E-01
2R_3159354_SNP T C 0.05789 11 179 0.4119 2.9311676004970477E-01
2R_3159365_SNP G A 0.2692 49 133 0.579 9.9994127821314904E-01
2R_3159439_SNP A T 0.4919 91 94 0.3753 4.8897397016800415E-01
2R_3159457_SNP A C 0.05181 10 183 0.9272 8.1865983802023123E-01
2R_3159760_DEL ATGAGTACAAA A 0.1755 33 155 0.1275 1.3629359097861760E-01
2R_3159812_DEL T TCTGCTTGTA 0.1276 25 171 0.3047 4.5788302995388885E-01
2R_3159824_DEL T TACCATTAGGTTTAAACAATG 0.1231 24 171 0.2962 3.6314453057014295E-01
2R_3159990_SNP A C 0.1778 32 148 0.5221 5.1887658346962828E-01
2R_3160046_SNP T C 0.2895 55 135 0.683 6.6553165011217597E-01
2R_3160307_SNP G T 0.4828 84 90 0.4799 4.3737488935279234E-01
2R_3160737_SNP T C 0.454 79 95 0.3509 8.8080528931897573E-01
2R_3161128_SNP G A 0.2595 48 137 0.3767 4.0724464058579357E-01
2R_3161197_SNP T C 0.129 24 162 0.7011 7.5204564444301170E-01
2R_3161210_SNP A G 0.3043 56 128 0.9394 6.3392941340237197E-01
2R_3161305_SNP A G 0.4514 79 96 0.7028 7.7731556489213660E-01
2R_3161567_SNP T C 0.2541 47 138 0.8799 5.2111350897526298E-01
2R_3161674_SNP T C 0.09845 19 174 0.4478 6.2962880990563153E-01
2R_3162145_SNP T G 0.1337 25 162 0.5801 7.8732849957786777E-01
2R_3162256_SNP A G 0.408 71 103 0.7381 6.7832661940594741E-01
2R_3162299_SNP A T 0.08808 17 176 0.4322 6.8884470012223797E-01
2R_3162322_SNP A C 0.2174 40 144 0.1955 3.8472124953567399E-01
2R_3162391_SNP C G 0.1385 27 168 0.4419 5.7844001152089730E-01
2R_3162423_SNP C T 0.4778 86 94 0.9728 8.4469336740139445E-01
2R_3162449_SNP A T 0.134 26 168 0.4961 7.5670182027241029E-01
2R_3162473_SNP T C 0.3812 69 112 0.5191 6.2324711393691423E-01
2R_3162940_SNP A G 0.1399 27 166 0.4615 7.1691928146125905E-01
2R_3162985_SNP C T 0.246 46 141 0.2178 3.8519467624384318E-01
2R_3163087_SNP A G 0.25 47 141 0.2624 4.1089504148429734E-01
2R_3163135_SNP T C 0.3607 66 117 0.09832 3.1227493707651754E-01
2R_3163335_SNP A C 0.254 48 141 0.2832 4.5801823431772326E-01
2R_3163597_SNP T C 0.2116 40 149 0.2172 1.9622345561179211E-01
2R_3163909_SNP T C 0.2581 48 138 0.2144 3.5597054980918230E-01
2R_3163933_SNP A G 0.2473 46 140 0.2884 4.6391850452108052E-01
2R_3163945_SNP C G 0.2486 46 139 0.2515 4.2454958802912435E-01
2R_3164101_SNP A G 0.254 48 141 0.2196 3.8235354215940776E-01
2R_3164195_SNP A C 0.3243 60 125 0.1558 4.2967159093937579E-01
2R_3164223_SNP T C 0.1026 20 175 0.5514 8.4172311935662092E-01
2R_3164728_SNP G C 0.05263 10 180 0.8161 7.9800297074525295E-01
2R_3164746_SNP C G 0.05291 10 179 0.8137 8.2465596247480799E-01
2R_3164857_SNP T C 0.1405 26 159 0.358 6.1238274699337447E-01
2R_3165301_SNP A G 0.1886 33 142 0.04054 7.4880813038535554E-02
2R_3165307_SNP T G 0.1484 27 155 0.6875 6.5917000775367907E-01
2R_3165442_SNP C T 0.1366 25 158 0.5264 6.2566660028033749E-01
2R_3165718_DEL T AA 0.3457 65 123 0.7234 9.5804667878957728E-01
2R_3165759_SNP A T 0.2086 39 148 0.2693 2.6597573088954773E-01
2R_3165892_SNP T C 0.4392 83 106 0.1857 1.8837225556609183E-01
2R_3165893_SNP G T 0.06566 13 185 0.06063 3.7707311475317133E-02
2R_3165935_SNP A C 0.4392 83 106 0.1994 2.3830520587243698E-01
2R_3166469_SNP A C 0.09043 17 171 0.2982 5.4075032126534883E-01
2R_3166904_SNP T C 0.4855 84 89 0.1751 2.3290914532284945E-01
2R_3166959_SNP T C 0.306 56 127 0.7221 5.1076191705153806E-01
2R_3166962_SNP A G 0.3102 58 129 0.7057 4.8607308511754754E-01
2R_3167533_SNP A G 0.4086 76 110 0.4188 5.7160897738784866E-01
2R_3167785_SNP T C 0.0733 14 177 0.2193 1.7224511222481409E-01
2R_3167876_DEL C CAGAATTAGGC 0.3043 56 128 0.5089 3.8176057878610126E-01
2R_3168416_SNP C G 0.2919 54 131 0.8136 7.0642522413110509E-01
2R_3168457_SNP G A 0.3032 57 131 0.9556 9.3733909417959982E-01
2R_3168468_SNP C T 0.4888 87 91 0.3154 3.4814092241007610E-01
2R_3168469_SNP A T 0.1368 26 164 0.04234 1.2472706826927227E-01
2R_3168662_SNP T C 0.3048 57 130 0.9682 8.3192860920056155E-01
2R_3168684_SNP A C 0.1443 28 166 0.09972 2.3813128302191366E-01
2R_3168730_SNP C T 0.4972 89 90 0.3829 5.2793857083478035E-01
2R_3168752_SNP G A 0.2135 41 151 0.385 4.5847665715300334E-01
2R_3168782_SNP T A 0.4917 89 92 0.5211 5.9481253658141786E-01
2R_3168893_SNP A G 0.4886 86 90 0.2432 2.5998640591996458E-01
2R_3169022_SNP T A 0.09326 18 175 0.2722 2.2045883474370453E-01
2R_3169113_SNP T C 0.2542 45 132 0.805 5.5795794254243247E-01
2R_3169253_SNP G A 0.2419 45 141 0.7859 5.3372383530293543E-01
2R_3169319_SNP A G 0.1762 34 159 0.5073 8.1215515443547837E-01
2R_3169429_SNP G A 0.3743 70 117 0.3622 2.1050401287918807E-01
2R_3169484_SNP A G 0.4807 87 94 0.2885 3.6589563124379210E-01
2R_3169623_SNP T A 0.1771 34 158 0.5079 7.6787985750499477E-01
2R_3169627_SNP C T 0.1875 36 156 0.4144 5.8664324075247931E-01
2R_3169630_INS TT T 0.1602 29 152 0.6107 7.3379170145287453E-01
2R_3169802_SNP A T 0.1711 32 155 0.3789 4.6173943368418058E-01
2R_3169849_SNP C T 0.4216 78 107 0.5762 7.1704662831790511E-01
2R_3169855_SNP A C 0.1728 33 158 0.4802 7.7664529251867997E-01
2R_3170066_SNP G T 0.2667 48 132 0.7726 8.8771536848134103E-01
2R_3170193_SNP G T 0.125 24 168 0.6656 7.0793647496523693E-01
2R_3170610_SNP A G 0.1031 20 174 0.4226 6.2551720908559461E-01
2R_3170830_SNP G C 0.4611 83 97 0.509 6.0817635306764684E-01
2R_3171066_SNP T C 0.06599 13 184 0.1459 1.6270831217419834E-01
2R_3171110_DEL T TTCCATTATT 0.07895 15 175 0.5415 7.1799062924468959E-01
2R_3171169_SNP A G 0.09744 19 176 0.7922 5.4614382487424984E-01
2R_3171270_SNP A G 0.4341 79 103 0.7827 8.0165416521509836E-01
2R_3171364_SNP T G 0.164 31 158 0.687 5.5120606896545454E-01
2R_3171445_SNP C T 0.3016 57 132 0.2967 3.4494982281136932E-01
2R_3171607_SNP C T 0.09744 19 176 0.4072 6.8473134015665993E-01
2R_3171663_SNP C A 0.1979 37 150 0.9832 8.6994119350328147E-01
2R_3171671_SNP T C 0.1632 31 159 0.5435 8.3607895318599068E-01
2R_3171848_SNP C G 0.3155 59 128 0.5389 4.5446656095381543E-01
2R_3171987_SNP C T 0.4686 82 93 0.4048 6.2463779597847147E-01
2R_3172165_SNP A G 0.2431 44 137 0.6122 6.0248658679026557E-01
2R_3172543_INS T TT 0.07778 14 166 0.448 6.1591675994891593E-01
2R_3172619_SNP C G 0.1852 35 154 0.8087 6.4784677943347435E-01
2R_3172643_SNP C G 0.1099 20 162 0.586 5.4610514836220347E-01
2R_3172675_SNP T C 0.2283 42 142 0.4992 7.2415157601750368E-01
2R_3172755_SNP T A 0.2642 51 142 0.8851 7.7334874828859568E-01
2R_3172880_SNP T G 0.2553 48 140 0.3488 3.8046416482832057E-01
2R_3172898_SNP A T 0.05128 10 185 0.06778 1.5908773794282335E-02
2R_3172936_DEL A AAACATCAAAATAAACATCAAAA 0.09474 18 172 0.6688 9.3265423833276173E-01
2R_3173005_SNP G C 0.3514 65 120 0.129 9.2446855144493245E-02
2R_3173010_SNP C T 0.2618 50 141 0.2703 2.2058180990126530E-01
2R_3173013_SNP C A 0.2804 53 136 0.1769 2.1754077707455743E-01
2R_3173022_SNP A G 0.3 57 133 0.1092 1.6273457948089676E-01
2R_3173035_SNP G A 0.05584 11 186 0.6691 3.4840337139560607E-01
2R_3173190_SNP A C 0.3583 67 120 0.4145 3.8540230905939799E-01
2R_3173585_SNP T C 0.3568 66 119 0.8789 9.9363753164521895E-01
2R_3173587_SNP G C 0.3568 66 119 0.8789 9.9363753164521895E-01
2R_3173648_SNP T C 0.3514 65 120 0.8164 8.8190870651774456E-01
2R_3173665_SNP A G 0.3529 66 121 0.8776 8.4278624679320124E-01
2R_3173866_INS T TGAAT 0.4278 77 103 0.6727 6.6646904879926794E-01
2R_3174154_DEL G GCA 0.2932 56 135 0.7919 8.2821378280202895E-01
2R_3174379_SNP A C 0.4167 75 105 0.4304 6.0872024689980853E-01
2R_3174505_SNP C A 0.2604 50 142 0.1464 1.5093818920362156E-01
2R_3174565_SNP G A 0.2434 46 143 0.1701 1.7039897385917380E-01
2R_3174930_SNP A C 0.4202 79 109 0.5482 9.1603163020328793E-01
2R_3175099_SNP A G 0.3352 60 119 0.5151 2.4971579491663265E-01
2R_3175194_SNP G T 0.356 68 123 0.3331 2.4828412750907014E-01
2R_3175195_SNP G T 0.3598 68 121 0.05724 6.1417531287766572E-02
2R_3175198_SNP G A 0.3583 67 120 0.2212 1.7939381173344249E-01
2R_3175257_SNP C A 0.3617 68 120 0.184 1.1883749784708653E-01
2R_3175281_SNP T G 0.3757 68 113 0.1909 1.5387390912775378E-01
2R_3175289_SNP T A 0.3262 61 126 0.1088 1.0168119554949850E-01
2R_3175314_SNP T A 0.328 62 127 0.3957 2.9945010398243899E-01
2R_3175403_SNP C T 0.2717 50 134 0.5404 5.1203627740797275E-01
2R_3175490_SNP A T 0.3967 73 111 0.5697 5.0747297807588398E-01
2R_3175692_SNP G T 0.4859 86 91 0.8103 9.4344042892293334E-01
2R_3175787_SNP A C 0.1979 37 150 0.6525 5.5014882596514281E-01
2R_3176005_SNP C G 0.3913 72 112 0.006172 1.1997161781482265E-02
2R_3176066_SNP C A 0.3763 70 116 0.006608 8.9345275747180989E-03
2R_3176085_SNP A C 0.1832 35 156 0.1393 9.1118103596501743E-02
2R_3176108_SNP A G 0.4153 76 107 0.002685 4.0643336218570848E-03
2R_3176176_SNP T A 0.3702 67 114 0.05653 4.7169869202466165E-02
2R_3176178_SNP C T 0.3702 67 114 0.06955 5.5216401574644559E-02
2R_3176696_SNP A C 0.09184 18 178 0.1071 1.2234582498271884E-01
2R_3177340_SNP A G 0.4444 80 100 0.07833 8.5775494617617243E-02
2R_3177342_SNP A C 0.1832 35 156 0.133 1.7591206586078434E-01
2R_3177436_SNP G A 0.2663 49 135 0.2354 2.9087103017546700E-01
2R_3177585_SNP G C 0.1875 36 156 0.2087 2.9078603541330050E-01
2R_3177597_SNP G T 0.199 38 153 0.1907 2.9988519521739743E-01
2R_3177680_SNP C G 0.2287 43 145 0.4629 6.6324117053126841E-01
2R_3177681_SNP G A 0.2204 41 145 0.5482 7.4590758667041168E-01
2R_3177749_DEL T TCGAAAGACTTAAACAACGAACTTGACTACTTCCAGCTTGCAGAGTATAT 0.1552 27 147 0.7702 6.8279483438770006E-01
2R_3177959_SNP C T 0.4407 78 99 0.04878 4.0288923448414046E-02
2R_3178051_SNP C G 0.2275 43 146 0.08466 7.2270720954900627E-02
2R_3178069_SNP A G 0.1937 37 154 0.224 3.6895987246862849E-01
2R_3178158_SNP G A 0.4811 89 96 0.05872 6.5833127641851424E-02
2R_3178456_SNP G C 0.2222 42 147 0.175 2.6637728551548834E-01
2R_3178527_SNP A T 0.1173 23 173 0.4943 7.3855143208675456E-01
2R_3178678_SNP T G 0.1856 36 158 0.9835 5.0829654690322801E-01
2R_3178769_SNP A G 0.2083 40 152 0.7395 6.7392531306303638E-01
2R_3178804_SNP G A 0.2011 38 151 0.2836 4.4888828937428338E-01
2R_3178915_SNP G A 0.2074 39 149 0.1976 1.9546465378344757E-01
2R_3178961_SNP A G 0.1958 37 152 0.2248 3.2300069202490145E-01
2R_3178998_SNP G A 0.2541 47 138 0.3302 4.0481899042668934E-01
2R_3179011_SNP C T 0.2527 46 136 0.3852 5.2098658975247547E-01
2R_3179047_INS TTCGTCTTTGGCT T 0.4012 69 103 0.417 3.7557022573785714E-01
2R_3179143_SNP A G 0.4194 78 108 0.8165 9.7630031259852312E-01
2R_3179225_SNP C T 0.4439 83 104 0.9442 9.3166689485177989E-01
2R_3179241_SNP T C 0.3641 67 117 0.5188 4.9043158394701492E-01
2R_3179395_SNP G A 0.2609 48 136 0.2928 3.7749253389579585E-01
2R_3179473_DEL A AG 0.0829 16 177 0.1659 1.1860589499514940E-01
2R_3179518_SNP A G 0.09474 18 172 0.7294 8.7766215455376095E-01
2R_3179604_SNP T C 0.3946 73 112 0.3484 4.0996301615578268E-01
2R_3179676_SNP G A 0.4348 80 104 0.6643 6.2557089287235801E-01
2R_3179798_SNP A C 0.3315 61 123 0.3959 4.2994318127282316E-01
2R_3179873_SNP G C 0.07692 15 180 0.5594 4.1441997964393362E-01
2R_3179896_SNP T C 0.3934 72 111 0.5607 7.2084568513239411E-01
2R_3179984_SNP A G 0.2111 38 142 0.4913 5.4734043439754543E-01
2R_3179985_SNP C G 0.2253 41 141 0.2979 3.3331576414359221E-01
2R_3180094_SNP A T 0.2896 53 130 0.3714 3.7734215769850799E-01
2R_3180272_SNP A G 0.1852 35 154 0.2262 2.7688557716667361E-01
2R_3180273_SNP C A 0.1852 35 154 0.2534 3.2075420346539163E-01
2R_3180317_SNP C T 0.09524 18 171 0.02523 4.1908861166555719E-02
2R_3180324_SNP G A 0.4044 74 109 0.6835 6.1724370765046077E-01
2R_3180492_SNP A G 0.1832 35 156 0.2736 1.9906896000101715E-01
2R_3180513_SNP A C 0.06122 12 184 0.001937 7.5232637984056642E-03
2R_3180598_SNP A T 0.1882 35 151 0.183 2.8414487763661356E-01
2R_3180604_SNP T C 0.212 39 145 0.4292 4.9150945610612673E-01
2R_3180651_SNP A G 0.1414 27 164 0.1984 1.3928035747097811E-01
2R_3180659_SNP A C 0.07937 15 174 0.1088 7.8846908174387498E-02
2R_3180684_SNP G T 0.2228 41 143 0.3836 4.5374280481735052E-01
2R_3180830_SNP C G 0.1451 28 165 0.2889 1.8419283293658284E-01
2R_3180940_SNP A G 0.05556 11 187 0.6639 3.2677465244682691E-01
2R_3180946_SNP T G 0.05851 11 177 0.0005626 7.9171356684214493E-04
2R_3181083_SNP A G 0.1 19 171 0.007439 2.0122316843801297E-02
2R_3181156_SNP T C 0.2074 39 149 0.2922 5.4333498367624899E-01
2R_3181157_SNP A G 0.1838 34 151 0.1485 1.8570526368679319E-01
2R_3181294_SNP G A 0.1414 27 164 0.2807 3.1837981784772129E-01
2R_3181348_SNP G C 0.1077 21 174 0.3873 4.0476601477635110E-01
2R_3181422_SNP G A 0.2251 43 148 0.225 4.0542827424152039E-01
2R_3181812_SNP C T 0.3583 67 120 0.98 7.8257636710759404E-01
2R_3181835_SNP C T 0.3789 72 118 0.9737 7.1803037157541505E-01
2R_3181872_SNP T G 0.3175 60 129 0.6086 9.5335717384498808E-01
2R_3181913_DEL G GCCGAAGGG 0.1088 21 172 0.4733 7.1503129381880015E-01
2R_3181948_SNP C T 0.1832 35 156 0.2622 3.4937336665135166E-01
2R_3181988_SNP T G 0.1042 20 172 0.4828 7.3602183729938675E-01
2R_3182084_SNP T G 0.05236 10 181 0.7682 7.2998440509840445E-01
2R_3182103_SNP C T 0.1257 22 153 0.4232 6.6313881033669309E-01
2R_3182115_SNP C T 0.05729 11 181 0.8269 7.8506242921067726E-01
2R_3182310_SNP G T 0.3663 63 109 0.8115 8.8957047874800954E-01
2R_3182354_SNP A G 0.4202 79 109 0.7974 7.4572024486932342E-01
2R_3182752_SNP A G 0.2979 56 132 0.1208 1.5706445731782492E-01
2R_3183209_SNP C T 0.1728 33 158 0.3166 4.6329406499166448E-01
2R_3183307_SNP G T 0.07254 14 179 0.3455 6.1978096771860924E-01
2R_3183423_SNP A G 0.09845 19 174 0.3014 3.0949440709645859E-01
2R_3183828_SNP T G 0.1405 26 159 0.2551 2.2500147932117820E-01
2R_3183927_SNP C T 0.4809 88 95 0.2606 3.3012325906463003E-01
2R_3184164_SNP T C 0.172 32 154 0.2449 3.6748203564351778E-01
2R_3184877_SNP T C 0.09794 19 175 0.4185 4.2147458517082081E-01
2R_3184912_DEL ACCACAACCTCAA A 0.3869 65 103 0.5663 5.8458809586989902E-01
2R_3185096_SNP T C 0.1141 21 163 0.2785 1.9693316233261760E-01
2R_3185097_SNP T C 0.1189 22 163 0.3814 2.6493538733183530E-01
2R_3185178_SNP T C 0.3352 61 121 0.1724 3.7669357710840456E-01
2R_3185394_SNP T G 0.07812 15 177 0.4355 6.0870316315314943E-01
2R_3185836_SNP G A 0.1684 32 158 0.1931 2.6266874592228295E-01
2R_3186042_SNP G T 0.1164 22 167 0.7065 3.3721601496324649E-01
2R_3186088_SNP G A 0.09375 18 174 0.001881 1.2006303229223523E-02
2R_3186094_SNP C T 0.1 19 171 0.7322 3.9843284562920334E-01
2R_3186113_INS AA A 0.1099 21 170 0.5521 4.7704675295002918E-01
2R_3186116_SNP T A 0.08421 16 174 0.0003017 6.9198091806976563E-04
2R_3186118_SNP C A 0.1058 20 169 0.6755 6.0208363599000558E-01
2R_3186169_SNP T C 0.1088 21 172 0.4926 2.2946007326248619E-01
2R_3186290_SNP G A 0.4096 77 111 0.744 8.8586737061112319E-01
2R_3186402_SNP G A 0.07254 14 179 0.0001237 2.5844792479403971E-04
2R_3187110_SNP G A 0.4286 81 108 0.204 1.5680864706070674E-01
2R_3187153_SNP G A 0.1134 22 172 0.329 1.4070940449251745E-01
2R_3187424_SNP T G 0.164 31 158 0.6587 2.8315995162556196E-01
2R_3187494_SNP T C 0.1728 33 158 0.6083 2.6023396792656783E-01
2R_3187576_SNP G T 0.1719 33 159 0.5161 1.9616973856509878E-01
2R_3187582_SNP G A 0.08205 16 179 0.2744 4.4659662531855193E-01
2R_3187583_SNP T C 0.171 33 160 0.4771 1.7076678419150848E-01
2R_3187598_SNP C T 0.1658 32 161 0.5096 1.8854243229471856E-01
2R_3187605_SNP T C 0.201 39 155 0.329 4.8165161495343456E-01
2R_3187682_SNP T C 0.1862 35 153 0.5912 4.2067543963694276E-01
2R_3187833_SNP G A 0.2857 54 135 0.413 4.0238081960346972E-01
2R_3187921_SNP A G 0.234 44 144 0.5211 7.8361840716295261E-01
2R_3187966_INS GTAAG G 0.1802 31 141 0.5027 5.1339617757731859E-01
2R_3187967_SNP T G 0.1686 29 143 0.936 5.4675815851021725E-01
2R_3187999_SNP A G 0.2308 42 140 0.2313 3.1465637682262015E-01
2R_3188044_SNP C T 0.413 76 108 0.3402 4.2193558636032635E-01
2R_3188182_SNP T C 0.09424 18 173 0.534 2.4651878768096736E-01
2R_3188257_SNP T A 0.1969 38 155 0.3506 5.1883319407226636E-01
2R_3188279_DEL C CCAACGACATGGGTTTAC 0.1761 31 145 0.318 4.8413189443270277E-01
2R_3188404_SNP A C 0.08247 16 178 0.4768 1.8667597326637075E-01
2R_3188412_SNP T G 0.08947 17 173 0.3675 5.1266093345429808E-01
2R_3188424_SNP T G 0.08205 16 179 0.4787 1.8750319647954683E-01
2R_3188426_SNP C T 0.08205 16 179 0.4787 1.8750319647954683E-01
2R_3188478_SNP T C 0.276 53 139 0.2506 3.4631836379304193E-01
2R_3188486_SNP A G 0.1579 30 160 0.587 9.3086891387157067E-01
2R_3188494_SNP G C 0.08808 17 176 0.589 2.4022533072283603E-01
2R_3188502_SNP C A 0.07812 15 177 0.48 1.6032587281072574E-01
2R_3188509_SNP C A 0.08763 17 177 0.5899 2.4246147575162025E-01
2R_3188536_DEL T TGTAGCAAACATT 0.09239 17 167 0.6486 7.8717279693951347E-01
2R_3188604_SNP G A 0.2151 40 146 0.4203 5.1407965705556358E-01
2R_3188656_SNP C T 0.0829 16 177 0.4722 1.8454470018805935E-01
2R_3188689_SNP A G 0.1198 23 169 0.5667 8.7955488968473061E-01
2R_3188749_SNP G C 0.2353 44 143 0.2888 3.1526881400329743E-01
2R_3188773_SNP T A 0.1746 33 156 0.3661 2.7734498225575877E-01
2R_3188783_SNP G A 0.1711 32 155 0.4404 3.2418654142321668E-01
2R_3188798_SNP G A 0.1283 24 163 0.1832 1.4632008435770660E-01
2R_3188834_SNP A T 0.123 23 164 0.3099 2.7523054547191483E-01
2R_3188996_SNP A T 0.2033 37 145 0.6956 4.9819337220725701E-01
2R_3189060_SNP C A 0.1564 28 151 0.7641 8.5891600754285724E-01
2R_3189119_SNP G T 0.1657 28 141 0.1343 2.9705697979036172E-01
2R_3189156_SNP A G 0.2787 51 132 0.3542 4.5476419934979895E-01
2R_3189162_SNP T A 0.09677 18 168 0.564 5.3527917789229196E-01
2R_3189164_SNP T C 0.09626 18 169 0.5542 5.2842781568438801E-01
2R_3189180_SNP T A 0.1053 20 170 0.8523 7.7686846797551357E-01
2R_3189337_SNP A C 0.07179 14 181 0.3668 1.8365539951011245E-01
2R_3189516_SNP A G 0.09424 18 173 0.6337 9.8464089167326674E-01
2R_3189544_SNP A T 0.2593 49 140 0.4719 6.1862470997097396E-01
2R_3189680_SNP T A 0.2135 41 151 0.3454 4.8076087408947243E-01
2R_3189816_SNP T A 0.2717 50 134 0.5717 7.8574595369152833E-01
2R_3190204_SNP C G 0.3933 70 108 0.3206 5.7086291228005226E-01
2R_3190519_SNP A G 0.3652 65 113 0.3681 2.4191811368773375E-01
2R_3190556_SNP T A 0.484 91 97 0.9148 7.8531386945791759E-01
2R_3190688_SNP A G 0.2421 46 144 0.1889 5.1612923227077341E-02
2R_3191114_SNP G A 0.262 49 138 0.05933 5.4425293315725674E-02
2R_3191156_SNP A C 0.09326 18 175 0.3722 2.6884835810509455E-01
2R_3191320_SNP A T 0.09794 19 175 0.2429 1.8603460061756438E-01
2R_3191617_SNP G A 0.2116 40 149 0.2678 2.3265194302966929E-01
2R_3191648_SNP A G 0.1789 34 156 0.8763 7.7930155939927070E-01
2R_3191821_SNP A T 0.08242 15 167 0.3873 4.7254791620657333E-01
2R_3191822_SNP A C 0.08791 16 166 0.3777 5.0550452111913846E-01
2R_3191827_SNP T A 0.1038 19 164 0.5794 2.7631825139636357E-01
2R_3191846_DEL T TTTAT 0.1154 21 161 0.1855 1.9199763522072733E-01
2R_3191857_SNP A G 0.2432 45 140 0.4685 5.4961147311856151E-01
2R_3191873_SNP T C 0.129 24 162 0.2658 1.9718806092261709E-01
2R_3191889_SNP A T 0.2513 47 140 0.3515 4.3888840268477847E-01
2R_3191931_SNP T A 0.1444 26 154 0.9106 8.4785710500149580E-01
2R_3191946_INS CAGC C 0.1895 36 154 0.7043 8.3838169788820305E-01
2R_3191962_SNP C T 0.1862 35 153 0.7854 9.4142999428900276E-01
2R_3191968_SNP T C 0.1755 33 155 0.8481 9.9903350661131618E-01
2R_3191974_SNP C A 0.1895 36 154 0.6668 7.9986502233150036E-01
2R_3191997_SNP C T 0.05584 11 186 0.659 3.2189679766541979E-01
2R_3192004_DEL T TTGGGATAT 0.1842 35 155 0.6007 6.4682341816485667E-01
2R_3192019_SNP T G 0.2487 47 142 0.4258 5.4218812238732272E-01
2R_3192021_INS AA A 0.1842 35 155 0.6007 6.4682341816485667E-01
2R_3192029_DEL C CGTACAATT 0.1755 33 155 0.6177 6.4260346536853119E-01
2R_3192041_SNP C A 0.1809 34 154 0.5253 5.3378123970214331E-01
2R_3192043_DEL T TT 0.1484 27 155 0.6218 4.9613196711736662E-01
2R_3192174_SNP A G 0.07216 14 180 0.8271 4.5849080561680100E-01
2R_3192336_SNP A G 0.3598 68 121 0.3839 5.2896025022724191E-01
2R_3192357_SNP G C 0.05612 11 185 0.2207 7.4290501345275067E-02
2R_3192372_SNP C T 0.07772 15 178 0.8937 6.9861394488563400E-01
2R_3192387_SNP A C 0.06806 13 178 0.892 5.5951236140321081E-01
2R_3192447_SNP A T 0.07471 13 161 0.9138 6.0745074724001080E-01
2R_3192506_SNP T C 0.0625 12 180 0.9459 9.2751512366048483E-01
2R_3192987_SNP A C 0.3059 52 118 0.3205 3.6428096488583472E-01
2R_3192999_DEL A ATG 0.1036 20 173 0.5868 6.7212850604868635E-01
2R_3193046_SNP C A 0.06771 13 179 0.8795 8.5801819640094834E-01
2R_3193201_SNP A C 0.05076 10 187 0.208 2.0497154189402200E-01
2R_3193214_SNP G A 0.05076 10 187 0.208 2.0497154189402200E-01
2R_3193220_SNP A G 0.1568 29 156 0.9294 8.5499639018266882E-01
2R_3193231_SNP A G 0.06667 13 182 0.2169 2.1883034265409163E-01
2R_3193363_SNP C T 0.06218 12 181 3.1e-06 3.7428655162064325E-05
2R_3193386_SNP A G 0.2287 43 145 0.5522 6.7556766821121472E-01
2R_3193523_SNP A G 0.1344 25 161 0.3999 2.6873581482621156E-01
2R_3193701_SNP A G 0.08763 17 177 0.2204 3.6457978868042595E-01
2R_3193712_SNP A G 0.09794 19 175 0.5217 5.3252367349297591E-01
2R_3193763_DEL G GTACACAAT 0.06011 11 172 0.9179 8.4165103423537646E-01
2R_3193771_SNP G T 0.1235 20 142 0.3906 5.5786890934442757E-01
2R_3193813_SNP A C 0.2216 41 144 0.103 1.6683083254640463E-01
2R_3194006_SNP G T 0.08205 16 179 0.2234 3.2683530531272387E-01
2R_3194041_SNP G T 0.1042 20 172 0.6463 9.2302100542455112E-01
2R_3194075_SNP G A 0.08901 17 174 0.6305 8.3144617692789424E-01
2R_3194108_SNP C T 0.08205 16 179 0.5418 6.4282945812201442E-01
2R_3194257_SNP T C 0.06736 13 180 1.959e-05 9.4972993649285675E-04
2R_3194376_SNP G T 0.3568 66 119 0.3098 3.3544783686513924E-01
2R_3194398_DEL CC C 0.3784 70 115 0.4865 4.7764280253896496E-01
2R_3195442_SNP T A 0.2063 39 150 0.8553 6.1192811123726099E-01
2R_3195700_DEL A AA 0.06522 12 172 0.3427 3.4989836527543483E-01
2R_3195702_SNP A T 0.05759 11 180 0.6335 5.7401859517198162E-01
2R_3195735_SNP T G 0.07368 14 176 0.1427 1.5392899478678246E-01
2R_3195750_SNP T A 0.07292 14 178 0.1437 1.5830164680004499E-01
2R_3195846_SNP A C 0.1421 27 163 0.2708 1.7108494189034185E-01
2R_3195961_SNP A G 0.05584 11 186 0.4141 1.6826358430688981E-01
2R_3196030_SNP G A 0.2074 39 149 0.7071 6.1983324141768936E-01
2R_3196037_SNP C T 0.4641 84 97 0.4736 4.3866679829692179E-01
2R_3196117_SNP T C 0.2275 43 146 0.973 9.6880217475666364E-01
2R_3196170_SNP G A 0.07653 15 181 0.3131 4.0760799546646742E-01
2R_3196203_SNP G T 0.3571 65 117 0.8803 9.1571891408472716E-01
2R_3196452_SNP C T 0.2043 38 148 0.7112 9.7353066960157786E-01
2R_3196730_SNP A T 0.07065 13 171 0.9337 9.1575211635799514E-01
2R_3196739_SNP C A 0.1277 24 164 0.168 3.4336443568098307E-01
2R_3196793_INS TG T 0.3352 59 117 0.1114 3.1074641190126895E-01
2R_3196806_SNP A T 0.06283 12 179 0.8447 9.3361769397695504E-01
2R_3196973_SNP A G 0.1316 25 165 0.575 8.0524169532846535E-01
2R_3197034_SNP T A 0.1414 27 164 0.6254 8.8627022762724117E-01
2R_3197159_DEL A AATTATTATTATTATA 0.2147 35 128 0.138 2.8921819908187096E-01
2R_3197182_SNP T G 0.4023 70 104 0.06353 4.0960116158293203E-01
2R_3197190_SNP G A 0.05699 11 182 0.7828 6.5434565660115607E-01
2R_3197196_SNP C T 0.09896 19 173 0.488 6.5033000007987141E-01
2R_3197220_SNP A T 0.1094 21 171 0.773 7.3610410070393950E-01
2R_3197235_DEL T TT 0.3526 61 112 0.04879 9.6814582987235331E-02
2R_3197243_SNP T A 0.4278 77 103 0.01795 4.6979168405552850E-02
2R_3197249_SNP A G 0.3846 70 112 0.01775 2.9575687731260299E-02
2R_3197264_SNP A G 0.3785 67 110 0.006785 1.2756481330328721E-02
2R_3197299_SNP G T 0.4225 79 108 0.02184 5.2949305358441251E-02
2R_3197301_SNP A G 0.3967 73 111 0.03141 7.2725107500218517E-02
2R_3197305_SNP G A 0.4216 78 107 0.02129 4.0369148668814143E-02
2R_3197598_SNP A T 0.07 14 186 0.4479 3.3865969926087969E-01
2R_3197745_DEL C CTCC 0.0733 14 177 0.9471 9.1986256022591828E-01
2R_3197939_SNP C T 0.1571 30 161 0.8015 9.2694491395904421E-01
2R_3197966_SNP T G 0.08763 17 177 0.8218 8.5916899173817851E-01
2R_3197971_INS ATGGTCATTTACAA A 0.1202 22 161 0.7145 7.4640880178572822E-01
2R_3198005_SNP T C 0.133 25 163 0.7126 9.2672536319481780E-01
2R_3198023_SNP C G 0.1429 26 156 0.7372 8.3146558660272851E-01
2R_3198025_SNP C A 0.1436 26 155 0.7151 8.4485727265792454E-01
2R_3198030_SNP A C 0.1389 25 155 0.9528 8.7315694446259506E-01
2R_3198282_SNP A G 0.1323 25 164 0.7454 8.8333459752544508E-01
2R_3198321_DEL C CCAAGTCCATCCACTCCGCGAAGACGGGTC 0.05946 11 174 0.3425 2.9675107049183802E-01
2R_3198505_SNP A G 0.1283 24 163 0.6299 7.3647864791611006E-01
2R_3198520_SNP T C 0.07853 15 176 0.7447 9.3172325279417367E-01
2R_3198579_SNP A C 0.1436 28 167 0.1286 1.8696094874420000E-01
2R_3198807_SNP T C 0.06878 13 176 0.1317 1.5643953845477554E-01
2R_3199270_SNP G C 0.4346 83 108 0.08082 1.6323437662454143E-01
2R_3199309_SNP T C 0.4468 84 104 0.1463 3.0250890395921060E-01
2R_3199339_DEL A ATC 0.05789 11 179 0.3753 5.4033612765451622E-01
2R_3199344_SNP T C 0.06283 12 179 0.5347 9.5201825533450724E-01
2R_3199346_SNP A G 0.06316 12 178 0.5315 9.4526303916037036E-01
2R_3199349_DEL A ATCACTTTCAATCCAAT 0.06218 12 181 0.5435 9.6245854040240508E-01
2R_3199367_SNP T G 0.06283 12 179 0.5361 9.5597894929474303E-01
2R_3199371_SNP T A 0.06283 12 179 0.5269 9.3990391278343588E-01
2R_3199613_SNP T C 0.06667 13 182 0.6594 6.5074664262030346E-01
2R_3200047_SNP C T 0.3277 58 119 0.5073 8.3987893930022606E-01
2R_3200099_SNP T C 0.08854 17 175 0.132 7.2778166092094795E-02
2R_3200209_SNP A G 0.1989 37 149 0.3141 3.3025656292630234E-01
2R_3200239_SNP A G 0.1935 36 150 0.1922 1.4441317912302298E-01
2R_3200806_SNP C T 0.09948 19 172 0.3908 4.0860933559564916E-01
2R_3200937_SNP A G 0.478 87 95 0.389 4.8378308932758085E-01
2R_3201299_SNP A T 0.2316 44 146 0.03116 1.0694953525623563E-01
2R_3201346_SNP C T 0.1026 20 175 0.3435 4.9120637895458397E-01
2R_3201661_SNP C T 0.07692 15 180 0.5088 4.1311288399922397E-01
2R_3201774_SNP T C 0.07407 14 175 0.7713 8.0808690121948534E-01
2R_3202015_SNP A G 0.08333 16 176 0.6418 8.0006828187354950E-01
2R_3202048_SNP C G 0.05584 11 186 0.2348 2.9552703627628218E-01
2R_3202090_SNP T C 0.05051 10 188 0.32 1.8755290033133720E-01
2R_3202139_SNP A C 0.05528 11 188 0.4416 2.7030562332772434E-01
2R_3202191_SNP C T 0.0625 12 180 0.9287 8.9463628175611010E-01
2R_3202192_SNP C A 0.06283 12 179 0.9281 8.9355229012299886E-01
2R_3202204_DEL A AATG 0.05263 10 180 0.7831 7.1552378667567385E-01
2R_3202834_SNP C T 0.1421 27 163 0.05837 1.5374093038810666E-01
2R_3202861_SNP C G 0.3425 62 119 0.04168 1.2065929462965153E-01
2R_3203406_SNP T A 0.3043 56 128 0.1514 4.7367421760238415E-01
2R_3203465_SNP T C 0.2337 43 141 0.2255 5.6672691470730174E-01
2R_3203501_SNP G C 0.4754 87 96 0.009066 6.7725643369827129E-02
2R_3203608_SNP C T 0.1302 25 167 0.2582 1.6599935590065973E-01
2R_3203615_SNP T C 0.1111 19 152 0.3734 4.5276419818324010E-01
2R_3203622_SNP A C 0.2765 47 123 0.03632 5.0655297537008002E-02
2R_3203629_SNP A G 0.2394 45 143 0.08896 1.0357752978761758E-01
2R_3203644_SNP A G 0.2434 46 143 0.1527 1.0953826607440131E-01
2R_3203646_SNP G T 0.1309 25 166 0.2861 3.0898392922955231E-01
2R_3203654_SNP T A 0.1036 20 173 0.5031 4.6644066480436863E-01
2R_3203669_SNP T C 0.3636 68 119 0.1047 1.5300865876467129E-01
2R_3203678_SNP C A 0.1347 26 167 0.2991 3.4174021267921129E-01
2R_3203685_SNP A C 0.1902 35 149 0.2286 2.7454207247926665E-01
2R_3203695_SNP G A 0.133 25 163 0.04963 4.5672631115913610E-02
2R_3203698_SNP T A 0.08808 17 176 0.1746 6.2293933402945523E-01
2R_3203711_SNP A T 0.1361 26 165 0.2232 2.8341952695305261E-01
2R_3203725_SNP A T 0.377 69 114 0.5916 8.5159223196992773E-01
2R_3203761_SNP A G 0.262 49 138 0.7492 9.9871460765408981E-01
2R_3203949_SNP T C 0.1429 28 168 0.4281 5.0548327024845841E-01
2R_3203955_SNP A T 0.2747 50 132 0.8751 5.6469751552240988E-01
2R_3204180_SNP A C 0.1368 26 164 0.738 5.1427305140282698E-01
2R_3204195_SNP G C 0.08377 16 175 0.2283 3.2070559150916089E-01
2R_3204602_SNP T C 0.09845 19 174 0.2959 2.5475622955897093E-01
2R_3204660_SNP C A 0.1152 22 169 0.8924 9.9297174532328025E-01
2R_3204809_SNP T C 0.08673 17 179 0.8778 8.1619017676041061E-01
2R_3204968_INS GG G 0.2283 42 142 0.1841 2.0114889736636687E-01
2R_3205012_SNP A G 0.2435 47 146 0.03544 1.9954704701240489E-02
2R_3205066_SNP C T 0.2606 49 139 0.1153 6.2878314157024787E-02
2R_3205107_SNP C A 0.2094 40 151 0.05943 3.1009758356216766E-02
2R_3205137_SNP C T 0.2222 42 147 0.03686 1.7317944101101764E-02
2R_3205148_SNP A C 0.262 49 138 0.0256 1.7012666872134003E-02
2R_3205162_SNP A T 0.2553 48 140 0.04402 3.0837836495006269E-02
2R_3205232_SNP G A 0.0829 16 177 0.9341 7.7470793486704170E-01
2R_3205253_SNP A T 0.08854 17 175 0.9337 7.6601240825009864E-01
2R_3205264_SNP A T 0.129 24 162 0.8098 9.5150686859471678E-01
2R_3205362_SNP A C 0.2139 40 147 0.24 7.3349714931736101E-02
2R_3205558_INS GG G 0.2437 39 121 0.04191 3.9668224238712579E-02
2R_3205945_SNP A G 0.1231 24 171 0.1199 1.5078330004382190E-01
2R_3206185_SNP T C 0.2787 51 132 0.2127 1.2354319016008086E-01
2R_3206519_DEL C CCTTTAC 0.1479 25 144 0.9996 9.7748726173401712E-01
2R_3206660_SNP T G 0.08947 17 173 0.6064 7.3489495603979016E-01
2R_3206721_SNP C T 0.06736 13 180 0.2811 1.2063268503176861E-01
2R_3206736_SNP A C 0.07772 15 178 0.9421 7.9837389640572776E-01
2R_3206826_SNP C T 0.4262 78 105 0.1107 8.6865937172280083E-02
2R_3206910_SNP A T 0.05128 10 185 0.002651 4.6362905178264765E-03
2R_3207058_SNP A T 0.1053 20 170 0.003569 1.5644626762316202E-03
2R_3207502_SNP C T 0.377 69 114 0.7075 6.7294835813741527E-01
2R_3207563_SNP G A 0.2634 49 137 0.1509 1.3266919119054510E-01
2R_3207703_SNP A C 0.1711 32 155 0.3253 2.5136376320176623E-01
2R_3207918_SNP T A 0.3443 63 120 0.8726 7.5145796617115712E-01
2R_3208060_SNP A G 0.1316 25 165 0.7973 9.8351390409504802E-01
2R_3208063_SNP T C 0.1277 24 164 0.8279 9.7266763261849931E-01
2R_3208102_SNP G A 0.224 41 142 0.3136 2.6124454234156413E-01
2R_3208174_SNP G A 0.09375 18 174 0.3764 2.8827471841682106E-01
2R_3208175_SNP A G 0.1016 19 168 0.3721 2.9217901829786841E-01
2R_3208297_SNP G A 0.2928 53 128 0.4236 3.8443429005816232E-01
2R_3208302_SNP G A 0.07254 14 179 0.587 4.1005032949247577E-01
2R_3208364_SNP A G 0.05208 10 182 0.6217 7.6829944802105365E-01
2R_3208392_DEL A AG 0.09375 18 174 0.2501 3.3495441992375885E-01
2R_3208446_SNP G A 0.4011 73 109 0.2718 1.9196797447161174E-01
2R_3208749_SNP C T 0.2723 52 139 0.2314 1.1145273660926835E-01
2R_3208754_SNP T C 0.2723 52 139 0.2314 1.1145273660926835E-01
2R_3208757_SNP A T 0.1649 31 157 0.3848 1.9721026051076984E-01
2R_3208769_SNP C T 0.2684 51 139 0.2561 1.2419719269201068E-01
2R_3208955_SNP T C 0.1615 31 161 0.4891 7.9113047030378825E-01
2R_3209376_INS TAAGT T 0.09896 19 173 0.4235 2.6292659171490484E-01
2R_3209439_SNP A C 0.1192 23 170 0.498 3.8344499475788485E-01
2R_3209455_SNP T C 0.1282 25 170 0.4712 3.9309574463297314E-01
2R_3209723_SNP G T 0.3135 58 127 0.729 4.8101455929063297E-01
2R_3209952_SNP A T 0.1967 36 147 0.7163 6.2812731205807459E-01
2R_3209977_SNP G A 0.1368 26 164 0.9862 7.4957471552678456E-01
2R_3209980_SNP C T 0.1406 27 165 0.9965 7.6829483925735498E-01
2R_3210239_SNP C A 0.09794 19 175 0.6582 4.4120556918365539E-01
2R_3210247_SNP C T 0.09744 19 176 0.6795 4.4677805663557291E-01
2R_3210250_SNP T A 0.1192 23 170 0.3359 1.3252745303132019E-01
2R_3210288_SNP A G 0.2963 56 133 0.2449 3.0404693492562451E-01
2R_3210447_SNP A G 0.1094 21 171 0.6963 5.0087323096833036E-01
2R_3210464_SNP G A 0.4022 74 110 0.3431 3.5000947009863115E-01
2R_3210770_SNP G A 0.05612 11 185 0.6347 6.7048704804619275E-01
2R_3210885_SNP G T 0.2391 44 140 0.3961 2.2270851419790594E-01
2R_3211029_SNP G T 0.3923 71 110 0.01093 1.8870438833518501E-02
2R_3211127_SNP G C 0.3842 73 117 0.08357 2.6307636589251127E-01
2R_3211146_SNP T C 0.3369 63 124 0.09465 2.7565800621252845E-01
2R_3211208_SNP A C 0.3441 64 122 0.03927 1.0407038033097293E-01
2R_3211241_SNP T G 0.3315 61 123 0.07641 2.0419321089417564E-01
2R_3211261_SNP A G 0.3333 62 124 0.1081 2.9451783281837918E-01
2R_3211270_SNP A C 0.3422 64 123 0.07491 2.1895148148041643E-01
2R_3211488_SNP C G 0.3495 65 121 0.245 4.7995364717067324E-01
2R_3211616_INS CAACC C 0.4826 83 89 0.3654 7.3318588460554546E-01
2R_3211646_SNP C T 0.4237 75 102 0.1766 4.0413030945142092E-01
2R_3211650_SNP T G 0.2216 41 144 0.679 7.7936102833408549E-01
2R_3211652_SNP C G 0.4124 73 104 0.09158 2.2530347015111574E-01
2R_3211676_SNP G A 0.05076 10 187 0.2335 1.4346605567222870E-01
2R_3211725_SNP C G 0.2228 41 143 0.06798 1.6859233921906125E-01
2R_3211758_SNP G A 0.3175 60 129 0.07569 9.8911461811960755E-02
2R_3211789_SNP C T 0.3102 58 129 0.1138 1.7986245953355040E-01
2R_3211860_SNP A G 0.08808 17 176 0.7578 6.4845176455879860E-01
2R_3211989_SNP C A 0.1935 36 150 0.04711 9.3327310036043221E-02
2R_3212353_SNP A G 0.1204 23 168 0.4856 4.6013003229333460E-01
2R_3212581_SNP A C 0.1031 20 174 0.567 7.1727575525658360E-01
2R_3213042_SNP C A 0.07447 14 174 0.9571 6.6592901012104555E-01
2R_3213094_DEL T TC 0.4602 81 95 0.9384 6.6438143650941894E-01
2R_3213123_SNP A T 0.1568 29 156 0.8626 8.4092894469410662E-01
2R_3213285_DEL T TT 0.175 28 132 0.6257 2.8886024193757098E-01
2R_3213361_SNP C G 0.08377 16 175 0.3463 4.9651656724248561E-01
2R_3213375_SNP G C 0.3667 66 114 0.2024 1.2823278303548202E-01
2R_3213624_SNP A C 0.1799 34 155 0.929 9.3739731597881981E-01
2R_3213670_SNP T C 0.4064 76 111 0.04984 6.0924086245371385E-02
2R_3213703_SNP G A 0.4088 74 107 0.03725 5.9414891689416820E-02
2R_3213748_SNP G C 0.1746 33 156 0.1611 5.8430621489638811E-02
2R_3213986_SNP G A 0.09137 18 179 0.1433 7.9878989303667047E-02
2R_3214273_SNP A C 0.09794 19 175 0.8488 7.3311856049762758E-01
2R_3214324_SNP G A 0.4919 91 94 0.4249 3.0450673576496512E-01
2R_3214362_SNP A G 0.3661 67 116 0.2418 1.7773866560712892E-01
2R_3214366_SNP A G 0.2043 38 148 0.2716 2.7863012219908301E-01
2R_3214411_INS GTGAG G 0.08901 17 174 0.8068 6.6800094004645283E-01
2R_3214560_SNP G T 0.4066 74 108 0.4075 2.9306523297492681E-01
2R_3214578_SNP A G 0.4098 75 108 0.4355 2.9808219886778964E-01
2R_3214663_SNP G A 0.246 46 141 0.8969 5.4350266198405195E-01
2R_3215111_SNP T G 0.07538 15 184 0.3887 2.8465831470198000E-01
2R_3215274_SNP A G 0.1353 23 147 0.825 6.3481135278859679E-01
2R_3215431_SNP A T 0.1771 31 144 0.2277 4.6759337396292511E-01
2R_3215723_SNP G C 0.2629 46 129 0.6715 9.7789967888680940E-01
2R_3215752_SNP G T 0.129 24 162 0.8751 6.3893681452970030E-01
2R_3215801_SNP A C 0.3094 56 125 0.8598 8.9865498413937916E-01
2R_3215812_SNP A G 0.3005 55 128 0.8937 9.5870620067554180E-01
2R_3215831_SNP G A 0.3172 59 127 0.9167 9.3376531514504568E-01
2R_3215855_INS TGTAC T 0.2921 52 126 0.9069 7.7736503681910174E-01
2R_3215880_SNP G A 0.2865 51 127 0.6809 7.5024227699548707E-01
2R_3215889_SNP T C 0.3 54 126 0.8751 9.4839497040511356E-01
2R_3215894_SNP A T 0.07143 14 182 0.334 2.3223966905410887E-01
2R_3215934_SNP G T 0.3098 57 127 0.7559 7.3533653832234847E-01
2R_3215939_SNP T A 0.3081 57 128 0.6414 6.4301562634128917E-01
2R_3215940_SNP G T 0.3043 56 128 0.8313 8.4251543662227468E-01
2R_3216008_SNP G A 0.2147 41 150 0.6999 3.2222432225672060E-01
2R_3216205_SNP A G 0.288 53 131 0.8058 8.8236309659488832E-01
2R_3216704_SNP A C 0.4556 82 98 0.6512 7.4951015096000440E-01
2R_3216712_SNP T C 0.08763 17 177 0.7104 5.9829834073283861E-01
2R_3216807_SNP C T 0.2063 39 150 0.07304 1.0565946131521220E-01
2R_3216915_SNP G A 0.4703 87 98 0.9798 9.4808020531226467E-01
2R_3216960_SNP A G 0.06154 12 183 0.6829 3.7102208504500200E-01
2R_3217056_SNP C T 0.125 24 168 0.4229 4.7910269546695228E-01
2R_3217092_SNP C G 0.3564 67 121 0.8509 8.2532089655785446E-01
2R_3217681_SNP T G 0.1429 28 168 0.2893 2.2831666839004550E-01
2R_3217729_SNP T G 0.1058 20 169 0.3018 1.5021796980052005E-01
2R_3217780_SNP A G 0.1737 33 157 0.2979 2.9589124148283574E-01
2R_3217999_SNP A G 0.06599 13 184 0.6037 3.4024523457721978E-01
2R_3218155_SNP C T 0.06633 13 183 0.6215 3.5593691525624649E-01
2R_3218189_SNP T G 0.3696 68 116 0.4906 6.0994631726416337E-01
2R_3218273_SNP G A 0.2896 53 130 0.08737 1.1371557682705868E-01
2R_3218359_SNP A G 0.08718 17 178 0.0004168 6.7688486142793614E-04
2R_3218360_SNP A G 0.09231 18 177 0.00266 5.5082393064962726E-03
2R_3218422_SNP A C 0.1333 26 169 0.285 2.5327521248296336E-01
2R_3218426_SNP C T 0.09375 18 174 0.01473 1.0743036571035413E-02
2R_3218468_SNP C T 0.08901 17 174 0.05745 4.5636943260940747E-02
2R_3218638_SNP C T 0.3536 64 117 0.3688 2.6562398794546072E-01
2R_3218647_SNP C T 0.1771 34 158 0.4027 3.4148610675108226E-01
2R_3218716_SNP A G 0.1042 20 172 0.7988 9.2301176645508898E-01
2R_3219289_SNP T G 0.134 26 168 0.1782 6.3288677162351953E-02
2R_3219719_SNP T C 0.1237 24 170 0.2351 1.7683028290052383E-01
2R_3219747_SNP A G 0.09548 19 180 0.3593 2.7045913929187948E-01
2R_3220002_SNP G A 0.1211 23 167 0.5744 7.4288446962089738E-01
2R_3220073_SNP G C 0.3209 60 127 0.1529 3.5454537152445686E-01
2R_3220085_DEL AA A 0.1292 23 155 0.9551 7.7713988307600501E-01
2R_3220500_SNP A G 0.1531 30 166 0.3313 3.0984637978423912E-01
2R_3220508_SNP C G 0.2074 39 149 0.167 1.3181554356922676E-01
2R_3220541_SNP G C 0.1538 30 165 0.2511 2.4096359680642143E-01
2R_3220781_DEL G AGGTCGTAT 0.05789 11 179 0.2312 2.5621137547717854E-01
2R_3220781_SNP G A 0.1677 28 139 0.6716 7.3134048493482373E-01
2R_3221088_SNP T G 0.2065 38 146 0.6718 9.5578038736337367E-01
2R_3221167_SNP A G 0.2461 47 144 0.9532 7.8477761868781226E-01
2R_3221277_SNP A C 0.1152 22 169 0.9422 9.0635461516343285E-01
2R_3221361_SNP T C 0.1505 28 158 0.5311 7.7759638630505989E-01
2R_3221376_SNP C T 0.1878 34 147 0.7102 5.1750341224577512E-01
2R_3221396_SNP A C 0.4121 75 107 0.8757 7.2921410892861638E-01
2R_3221481_SNP G T 0.1658 31 156 0.07986 1.6062895451074444E-01
2R_3221520_SNP G A 0.4833 87 93 0.7239 9.2811981286416934E-01
2R_3221605_SNP C A 0.1758 32 150 0.1218 1.7600536594666494E-01
2R_3221614_SNP C T 0.4383 71 91 0.5222 7.4278762288311984E-01
2R_3221641_SNP C T 0.3757 71 118 0.4361 6.9226559589258319E-01
2R_3221676_SNP T A 0.09231 18 177 0.415 5.5600017870388041E-01
2R_3221682_SNP G T 0.1979 37 150 0.1372 1.9552181874901642E-01
2R_3221687_SNP T G 0.3478 64 120 0.5757 9.4757669209207729E-01
2R_3221817_INS TT T 0.4795 82 89 0.894 8.5145496973529178E-01
2R_3221886_SNP A G 0.4751 86 95 0.9612 6.6692280956899941E-01
2R_3222192_SNP T A 0.1862 35 153 0.8634 8.8329796623107060E-01
2R_3222201_SNP T A 0.388 71 112 0.9447 9.2351968262078166E-01
2R_3222323_SNP A G 0.1667 32 160 0.5403 5.3615778050323537E-01
2R_3222386_SNP A C 0.1598 31 163 0.6 4.3172080959395021E-01
2R_3222452_SNP A G 0.2147 41 150 0.9885 8.6501949643469978E-01
2R_3222489_SNP G C 0.2086 39 148 0.9991 9.7078460157540336E-01
2R_3222650_SNP A C 0.09677 18 168 0.9267 8.6100274971152790E-01
2R_3222785_SNP T G 0.3702 67 114 0.8398 4.9294627728995632E-01
2R_3222882_SNP C G 0.3583 67 120 0.9576 6.7208468210303973E-01
2R_3222905_SNP A G 0.3602 67 119 0.915 6.3930421094888212E-01
2R_3222921_SNP A T 0.3743 70 117 0.9927 7.2208599493766834E-01
2R_3223054_SNP G T 0.2193 41 146 0.9955 7.9754604795180950E-01
2R_3223076_SNP T A 0.2176 42 151 0.7746 7.8762450264108108E-01
2R_3223350_SNP C A 0.3333 63 126 0.4756 5.6967901449716152E-01
2R_3223393_SNP T C 0.1158 22 168 0.125 1.3528165115516666E-01
2R_3223518_SNP G C 0.1282 25 170 0.2315 2.6678010025481325E-01
2R_3223527_SNP G A 0.3141 60 131 0.5792 5.6121704123466443E-01
2R_3223599_SNP G T 0.3161 61 132 0.4974 4.5570633027135454E-01
2R_3223758_SNP A G 0.1406 27 165 0.1981 2.3391949185207994E-01
2R_3223787_SNP T G 0.1526 29 161 0.7816 7.9665238395819826E-01
2R_3223866_SNP T C 0.1701 33 161 0.7498 6.8247442559262717E-01
2R_3223902_SNP A G 0.367 69 119 0.1859 1.4383902661449111E-01
2R_3223965_SNP G A 0.3777 71 117 0.1877 1.4370559898337931E-01
2R_3223979_SNP T A 0.3757 71 118 0.1921 1.4731572234420642E-01
2R_3224572_SNP G C 0.2 38 152 0.6568 8.1783552076744237E-01
2R_3224670_SNP C G 0.1875 36 156 0.9655 7.5878598204480607E-01
2R_3224677_SNP T C 0.1237 24 170 0.2117 1.6117842974798324E-01
2R_3224844_SNP A C 0.1347 26 167 0.2885 2.6029163329300598E-01
2R_3224904_SNP T C 0.1186 23 171 0.4238 3.4411177046324759E-01
2R_3225253_SNP T G 0.3105 59 131 0.5121 3.7229544517173629E-01
2R_3225277_SNP C T 0.3194 61 130 0.5132 3.8246532194063232E-01
2R_3225317_SNP G T 0.3138 59 129 0.625 5.2712965381238641E-01
2R_3225334_SNP A G 0.3158 60 130 0.5565 4.3056819239714117E-01
2R_3225411_SNP G A 0.08629 17 180 0.2753 2.3025371104451631E-01
2R_3225573_SNP A G 0.199 38 153 0.842 8.8122612771855446E-01
2R_3225668_SNP G T 0.3175 60 129 0.3422 4.4319967850996034E-01
2R_3225751_SNP G T 0.1865 36 157 0.9481 7.6346754595593835E-01
2R_3225907_SNP T C 0.3039 55 126 0.653 6.0328462652308446E-01
2R_3226013_SNP T C 0.1128 22 173 0.639 6.2383774081350318E-01
2R_3226023_SNP G A 0.09794 19 175 0.3002 4.4188777408951541E-01
2R_3226140_SNP T G 0.05128 10 185 0.3334 3.7941158483779402E-01
2R_3226213_SNP C G 0.4973 91 92 0.6819 5.3652614560329259E-01
2R_3226375_SNP T C 0.2337 43 141 0.09406 1.1682900092883297E-01
2R_3226390_SNP C G 0.159 31 164 0.249 2.9289640393768113E-01
2R_3226552_SNP G A 0.1399 27 166 0.1887 2.3405788934178096E-01
2R_3226603_SNP C G 0.1429 28 168 0.2238 2.6197111717477772E-01
2R_3226624_SNP G A 0.2932 56 135 0.1257 1.1527278653194195E-01
2R_3226744_SNP T C 0.2448 47 145 0.2012 3.2117109901449958E-01
2R_3226925_SNP A G 0.2969 57 135 0.2386 2.6210253820864438E-01
2R_3226936_SNP A T 0.3784 70 115 0.7891 8.9751934703544312E-01
2R_3226949_SNP C T 0.3743 70 117 0.7932 8.2203014666555729E-01
2R_3226958_SNP A G 0.125 24 168 0.9587 8.4153398592901874E-01
2R_3226969_SNP G A 0.2888 54 133 0.7318 8.3694446694697833E-01
2R_3227140_SNP A G 0.4894 92 96 0.2486 2.9709623910610472E-01
2R_3227210_SNP G T 0.4895 93 97 0.2552 3.1178335205826746E-01
2R_3227274_SNP G C 0.4216 78 107 0.5655 4.2892727075682646E-01
2R_3227835_SNP T C 0.05128 10 185 0.7853 8.6335393348809952E-01
2R_3227919_SNP G A 0.2053 39 151 0.4107 5.8006928017378756E-01
2R_3227988_SNP T G 0.08205 16 179 0.4974 6.6700904393629568E-01
2R_3228028_SNP A G 0.07653 15 181 0.2845 5.4688689232671273E-01
2R_3228060_SNP C A 0.291 55 134 0.9136 6.8531230798960774E-01
2R_3228392_SNP T G 0.3476 65 122 0.01926 2.5012617516314187E-02
2R_3228420_SNP T A 0.4909 81 84 0.08638 2.9983438652282013E-01
2R_3228471_SNP A T 0.3838 71 114 0.732 7.1035284532390275E-01
2R_3228744_DEL GG G 0.2637 48 134 0.8838 6.8947839596462424E-01
2R_3228749_SNP A G 0.1371 27 170 0.8772 7.8419356701786525E-01
2R_3228761_INS GG G 0.09444 17 163 0.7352 6.8414748896309741E-01
2R_3228828_SNP T A 0.06218 12 181 2.313e-05 4.9823500269100973E-05
2R_3228912_SNP G A 0.08718 17 178 0.3478 2.8848673889254561E-01
2R_3229083_SNP C G 0.08673 17 179 0.3105 2.3561761551219140E-01
2R_3229127_SNP T A 0.4033 73 108 0.5552 7.5714414081994275E-01
2R_3229139_SNP G T 0.06736 13 180 0.3029 2.4892178642502027E-01
2R_3229175_SNP G A 0.1917 37 156 0.2281 3.1353864576752766E-01
2R_3229179_SNP T A 0.2093 36 136 0.1756 2.2314371806929623E-01
2R_3229186_SNP T C 0.1917 37 156 0.2198 3.1287865554248639E-01
2R_3229325_SNP A G 0.07937 15 174 0.07525 4.1944630668535522E-02
2R_3229343_SNP G C 0.08421 16 174 0.09242 5.0162438968007698E-02
2R_3229481_SNP T G 0.2539 49 144 0.9702 8.6270516570729461E-01
2R_3229528_SNP T C 0.2 38 152 0.294 5.3355925208196520E-01
2R_3229561_SNP C G 0.2781 52 135 0.2106 3.5415682438211860E-01
2R_3229625_SNP T C 0.2404 44 139 0.8871 8.4444175977058211E-01
2R_3229820_SNP T G 0.254 48 141 0.7765 8.5405768206301413E-01
2R_3229922_SNP T C 0.06771 13 179 0.01302 4.8439490892225184E-03
2R_3230064_SNP C T 0.4216 78 107 0.5667 5.1018235406540591E-01
2R_3230384_SNP G A 0.1947 37 153 0.01037 5.2523506645726983E-03
2R_3230464_SNP A G 0.07216 14 180 0.01761 7.0333774418178752E-03
2R_3230630_SNP G A 0.0567 11 183 0.0192 1.2460093265943873E-02
2R_3230812_SNP G A 0.2376 43 138 0.3381 5.1818690162286241E-01
2R_3230815_INS TCTTCTAAGT T 0.226 40 137 0.6539 9.1555361529045187E-01
2R_3230824_SNP G T 0.1164 22 167 0.005411 3.3085074003095061E-03
2R_3231120_SNP A T 0.3011 56 130 0.2065 1.6876116676670061E-01
2R_3231196_SNP A G 0.2796 52 134 0.1232 9.9489628262058871E-02
2R_3231589_SNP C T 0.375 69 115 0.1468 1.4658065240212304E-01
2R_3231668_DEL T TCAT 0.05236 10 181 0.3484 3.8642210476340066E-01
2R_3231702_SNP G T 0.0603 12 187 0.7535 6.0026581422492931E-01
2R_3231726_SNP T C 0.05051 10 188 0.3546 2.9585052146039792E-01
2R_3232043_SNP A G 0.3224 59 124 0.2445 2.4497271088789485E-01
2R_3232092_DEL T TAAGT 0.1099 21 170 0.2628 6.2082945942873813E-01
2R_3232235_SNP A G 0.08247 16 178 0.3249 5.8285071107785558E-01
2R_3232400_SNP C A 0.4021 76 113 0.08349 9.6187107741469657E-02
2R_3232618_SNP A T 0.3 57 133 0.4138 4.8254671452300757E-01
2R_3232645_SNP G A 0.08718 17 178 0.4685 4.9339139564714318E-01
2R_3232696_SNP C T 0.2618 50 141 0.3679 3.5440198510644738E-01
2R_3232787_SNP G T 0.2582 47 135 0.2334 2.4177560256940123E-01
2R_3232789_SNP T G 0.2713 51 137 0.3596 5.5834015075850119E-01
2R_3232831_SNP A G 0.2674 50 137 0.3852 5.8342155945482932E-01
2R_3232860_SNP C T 0.1526 29 161 0.4044 3.6236594729686711E-01
2R_3232884_SNP A G 0.1587 30 159 0.4033 3.5381533766999784E-01
2R_3232892_SNP G T 0.2727 51 136 0.4001 6.1151008555483355E-01
2R_3232944_SNP G T 0.07292 14 178 0.03661 1.8984199122459997E-02
2R_3232960_SNP A T 0.2474 47 143 0.6493 6.0411171365276095E-01
2R_3233051_SNP G A 0.2567 48 139 0.4921 7.0390284911734669E-01
2R_3233134_SNP C T 0.266 50 138 0.5479 7.5599560510189523E-01
2R_3233261_SNP T G 0.05128 10 185 0.536 8.0893384771578503E-01
2R_3233328_SNP A G 0.1309 25 166 0.8546 6.9831762224274430E-01
2R_3233334_SNP A C 0.09948 19 172 0.5935 6.1929916947510899E-01
2R_3233815_SNP C T 0.2216 43 151 0.2364 2.9395955196811718E-01
2R_3233898_SNP T C 0.08247 16 178 0.877 8.4204787435295370E-01
2R_3234256_SNP A C 0.09184 18 178 0.1622 1.0907925974970401E-01
2R_3234259_SNP C G 0.08673 17 179 0.1647 1.0364140676585032E-01
2R_3234427_SNP A G 0.08673 17 179 0.3098 5.2351510293846659E-01
2R_3234771_SNP G A 0.2842 52 131 0.9608 9.9804004070952546E-01
2R_3234976_SNP G A 0.35 63 117 0.4407 3.5836031737159268E-01
2R_3235030_SNP C T 0.1005 19 170 0.264 2.3303112154984174E-01
2R_3235150_SNP G A 0.3859 71 113 0.3108 2.8654295897436433E-01
2R_3235594_SNP A G 0.05759 11 180 0.362 2.7653618797505208E-01
2R_3235607_SNP C T 0.05759 11 180 0.362 2.7653618797505208E-01
2R_3235612_SNP C A 0.05789 11 179 0.3671 2.8102226188526414E-01
2R_3236144_SNP A G 0.2116 40 149 0.3679 4.1583184991502953E-01
2R_3236156_SNP A G 0.2 38 152 0.4116 5.4350081304289366E-01
2R_3236162_SNP A G 0.1872 35 152 0.3247 4.7682321949479778E-01
2R_3236198_SNP G A 0.2781 52 135 0.6943 6.5026288961094147E-01
2R_3236267_SNP G T 0.2139 40 147 0.5482 6.8175065261417622E-01
2R_3236273_SNP G A 0.3944 71 109 0.8201 9.5731015419110144E-01
2R_3236387_SNP A G 0.05051 10 188 0.7612 3.8586543684313923E-01
2R_3236434_SNP A G 0.2935 54 130 0.09367 7.3529682320102416E-02
2R_3236435_SNP A C 0.3011 56 130 0.0772 6.1640770658063740E-02
2R_3236507_SNP A G 0.1892 35 150 0.9046 9.7248515632267685E-01
2R_3236516_SNP G A 0.1376 26 163 0.5705 5.5463194040804120E-01
2R_3236520_SNP G T 0.1376 26 163 0.5619 5.4369174607869430E-01
2R_3236642_SNP A G 0.125 24 168 0.9936 9.8706983076358534E-01
2R_3236647_SNP G T 0.08696 16 168 0.2414 2.6850312490215689E-01
2R_3236783_SNP G T 0.2216 41 144 0.6555 5.8967349147276238E-01
2R_3236828_SNP T C 0.1337 25 162 0.11 2.7522068088122986E-01
2R_3236875_INS GA G 0.185 32 141 0.4496 6.9990473098667305E-01
2R_3236923_SNP A G 0.07 14 186 0.5382 3.7635667452859312E-01
2R_3236925_SNP T C 0.1128 22 173 0.525 3.3518528641097467E-01
2R_3236960_SNP T C 0.1094 21 171 0.6672 5.9455339710668198E-01
2R_3237220_INS ACGGGT A 0.3552 65 118 0.6818 6.4610899276697942E-01
2R_3237241_INS AAAGCA A 0.1913 35 148 0.3638 2.1705243263919127E-01
2R_3237600_SNP G A 0.2406 45 142 0.8365 9.6340351763436261E-01
2R_3237643_SNP A G 0.07143 14 182 0.5383 5.4104314019192812E-01
2R_3237699_SNP T A 0.0733 14 177 0.4962 5.6611764441047574E-01
2R_3237700_SNP T G 0.06349 12 177 0.4456 5.1734499570141335E-01
2R_3237847_SNP T C 0.07692 15 180 0.3747 3.8932857870093951E-01
2R_3237923_SNP A G 0.08901 17 174 0.1889 9.1147991125084538E-02
2R_3237929_SNP T C 0.08466 16 173 0.2092 1.0750675389073006E-01
2R_3237993_SNP T C 0.1361 26 165 0.3592 2.0746805000137347E-01
2R_3237994_SNP T C 0.1451 28 165 0.4269 2.4653243840043215E-01
2R_3238036_SNP T G 0.2131 39 144 0.6028 7.8113546302416170E-01
2R_3238041_INS GC G 0.2077 38 145 0.7624 5.0126258091787146E-01
2R_3238056_SNP T G 0.05102 10 186 0.9167 4.7748152739003125E-01
2R_3238067_DEL A AATAGT 0.1263 24 166 0.3788 1.6421316076260206E-01
2R_3238347_SNP G A 0.2446 45 139 0.1215 1.6474977376220878E-01
2R_3238391_SNP A T 0.3222 58 122 0.2901 3.7466123825395858E-01
2R_3238463_SNP G C 0.1895 36 154 0.485 6.1119921101030106E-01
2R_3238609_MNP GTC TGG 0.09581 16 151 0.2946 4.0332019564543686E-01
2R_3238617_SNP T C 0.06599 13 184 0.4222 3.3189754616234346E-01
2R_3238654_SNP G A 0.2448 47 145 0.927 9.8310408362315627E-01
2R_3238655_SNP T C 0.2435 47 146 0.9319 9.9278789364035891E-01
2R_3238728_SNP T C 0.2083 40 152 0.7966 6.1303076539803225E-01
2R_3238730_SNP C A 0.1 19 171 0.05887 7.6402945849799231E-02
2R_3238732_SNP T A 0.08947 17 173 0.08595 1.1480515210880238E-01
2R_3238864_SNP T A 0.2124 41 152 0.7149 6.2720452433378271E-01
2R_3239356_SNP A G 0.1429 27 162 0.6321 6.3213258960999319E-01
2R_3239359_SNP C T 0.1518 29 162 0.7574 7.9554601925296808E-01
2R_3239423_SNP G A 0.1368 26 164 0.5556 6.1372727347829104E-01
2R_3239456_SNP G C 0.2896 53 130 0.5842 5.0903859005551033E-01
2R_3239722_DEL GG G 0.3202 57 121 0.5204 6.5057085972107442E-01
2R_3239736_SNP G A 0.3118 58 128 0.5452 6.6422468246676214E-01
2R_3239856_SNP C T 0.3297 60 122 0.7062 7.8280410993501837E-01
2R_3239859_SNP A T 0.08629 17 180 0.9984 6.7015529574221144E-01
2R_3239989_SNP C T 0.2021 39 154 0.9172 8.8939038560477579E-01
2R_3240066_SNP G A 0.07692 15 180 0.5447 7.6853214197428266E-01
2R_3240222_DEL G GGTTTGCTTTG 0.06936 12 161 0.1447 2.4202379158114096E-01
2R_3240286_SNP T C 0.1749 32 151 0.996 8.5818982131123367E-01
2R_3240369_SNP T C 0.05641 11 184 0.7071 8.1308947035185408E-01
2R_3240534_SNP C G 0.1383 26 162 0.4094 5.7063319439082516E-01
2R_3240646_SNP A G 0.2056 37 143 0.4075 5.9244230909361950E-01
2R_3240649_SNP C T 0.4889 88 92 0.9432 8.6157015910110712E-01
2R_3240719_SNP G A 0.2247 40 138 0.225 3.0967761949057881E-01
2R_3240731_SNP A G 0.2147 38 139 0.08791 1.8821987306954380E-01
2R_3240742_SNP T C 0.1264 23 159 0.3059 5.4048200543192060E-01
2R_3240803_SNP T C 0.07368 14 176 0.5399 3.7809432378407426E-01
2R_3240854_SNP G A 0.1667 30 150 0.3404 3.2188902986240353E-01
2R_3241004_INS TAT T 0.2035 35 137 0.1141 8.2040314285034208E-02
2R_3241042_SNP C T 0.4862 88 93 0.9094 7.6539384604471405E-01
2R_3241062_SNP T A 0.4916 88 91 0.9521 8.1383789834467213E-01
2R_3241100_SNP T G 0.07035 14 185 0.5267 3.6690111626767408E-01
2R_3241133_SNP T C 0.371 69 117 0.3997 3.3894841340113047E-01
2R_3241206_DEL G GTACA 0.1629 29 149 0.08583 1.7624083792874246E-01
2R_3241452_SNP A C 0.065 13 187 0.5989 4.2920578858620451E-01
2R_3241470_SNP T A 0.171 33 160 0.6129 7.2346965382243622E-01
2R_3241479_DEL G GG 0.1534 29 160 0.5105 4.8262754101629735E-01
2R_3241518_SNP C T 0.414 77 109 0.8015 9.5713874924868481E-01
2R_3241549_SNP A G 0.442 80 101 0.8117 9.0829938861773463E-01
2R_3241587_SNP A G 0.06091 12 185 0.438 6.0538362829449155E-01
2R_3241697_SNP T C 0.1082 21 173 0.6627 7.2198920663497146E-01
2R_3242246_SNP A C 0.06283 12 179 0.08213 1.3250597901217276E-01
2R_3242289_SNP C T 0.08421 16 174 0.2435 3.1070680552035213E-01
2R_3242318_SNP C T 0.06736 13 180 0.09272 1.5104356925757489E-01
2R_3242652_SNP A G 0.07368 14 176 0.1637 2.2894002096423582E-01
2R_3242666_SNP C T 0.07853 15 176 0.2249 3.1868807328324777E-01
2R_3242770_SNP T C 0.08377 16 175 0.2825 3.8040249932395198E-01
2R_3242909_SNP G A 0.2 37 148 0.6479 7.3105724803727601E-01
2R_3242951_SNP G A 0.3202 57 121 0.4204 4.8625838206864846E-01
2R_3243573_SNP T A 0.09845 19 174 0.3034 3.7543673345587258E-01
2R_3243754_SNP C T 0.07071 14 184 0.1438 2.0773974245047067E-01
2R_3243772_SNP C T 0.07576 15 183 0.1772 2.4866952885955018E-01
2R_3243990_SNP A G 0.06667 13 182 0.5881 5.7924640722936083E-01
2R_3244008_SNP T G 0.05076 10 187 0.07188 1.3305749111054654E-01
2R_3244177_SNP A G 0.05789 11 179 0.06242 6.1425567580634714E-02
2R_3244351_SNP A G 0.25 48 144 0.8417 6.0502953593217912E-01
2R_3244454_SNP G A 0.2074 39 149 0.9873 9.7687017196541259E-01
2R_3244484_SNP G A 0.3481 63 118 0.9615 4.6897144963361492E-01
2R_3244561_SNP G A 0.06952 13 174 0.1361 1.2233478980266022E-01
2R_3244591_SNP A G 0.2135 41 151 0.9948 5.9505727655759000E-01
2R_3244617_SNP A G 0.07407 14 175 0.1751 1.6215321054694687E-01
2R_3244653_SNP A G 0.1684 33 163 0.9277 8.0256744243825173E-01
2R_3244659_SNP A C 0.06915 13 175 0.1359 1.2375416839513154E-01
2R_3244910_SNP T G 0.1762 34 159 0.9514 8.6381300972802333E-01
2R_3245046_SNP G C 0.1081 20 165 0.9332 7.4133184955941855E-01
2R_3245048_SNP T C 0.3503 62 115 0.7061 7.2838349407638292E-01
2R_3245648_SNP C T 0.4153 76 107 0.3355 4.7708789000722829E-01
2R_3245723_SNP A G 0.3911 70 109 0.2967 4.8434109414194526E-01
2R_3245795_SNP A T 0.1135 21 164 0.1929 2.0396831442362184E-01
2R_3245870_SNP G A 0.1475 27 156 0.3266 2.8341362289660876E-01
2R_3245956_SNP T G 0.125 24 168 0.4188 7.6874395781028593E-01
2R_3245960_SNP A G 0.306 56 127 0.1777 2.9737014771076198E-01
2R_3246098_SNP G A 0.3424 63 121 0.1347 1.4575889529553299E-01
2R_3246156_SNP T C 0.3388 62 121 0.2229 2.0466878990599868E-01
2R_3246419_SNP A G 0.07812 15 177 0.2173 1.1935911406809518E-01
2R_3246434_SNP C T 0.462 85 99 0.7224 8.0743109368158061E-01
2R_3246451_SNP T G 0.4317 79 104 0.9734 8.0836055403226970E-01
2R_3246455_SNP T A 0.4734 80 89 0.7259 8.5051162551840087E-01
2R_3246458_SNP C T 0.4293 79 105 0.8707 9.9833267071112197E-01
2R_3246459_SNP T A 0.4324 80 105 0.981 7.9177394852425009E-01
2R_3246547_SNP C T 0.08947 17 173 0.203 1.0427378868547243E-01
2R_3246747_SNP A T 0.06417 12 175 0.9603 9.7250486806227043E-01
2R_3246872_SNP G A 0.06417 12 175 0.05801 5.2798528834860296E-02
2R_3247097_SNP T G 0.06383 12 176 0.08999 6.1057209416143801E-02
2R_3247099_SNP A G 0.08629 17 180 0.6686 6.0114792827024388E-01
2R_3247159_SNP G A 0.1033 19 165 0.01596 1.0927083797661288E-02
2R_3247679_SNP G A 0.05208 10 182 0.3011 2.7237495866260020E-01
2R_3247717_SNP T A 0.4865 90 95 0.8449 6.3172325976612509E-01
2R_3247729_SNP G A 0.4865 90 95 0.8555 6.4002147856457126E-01
2R_3247785_SNP G A 0.4681 88 100 0.8853 6.1028534352710817E-01
2R_3247828_SNP G A 0.1333 26 169 0.8444 9.3145440501741550E-01
2R_3247851_SNP C T 0.1979 37 150 0.7402 5.6654471082015401E-01
2R_3247891_SNP G A 0.4783 88 96 0.3775 2.9193431753196963E-01
2R_3248321_SNP A T 0.05914 11 175 0.05073 3.7969304407993870E-02
2R_3248358_SNP C A 0.127 24 165 0.3617 2.9269019175946986E-01
2R_3248476_SNP T C 0.08108 15 170 0.1608 1.4594363508887487E-01
2R_3248613_SNP A G 0.06667 12 168 0.675 7.9228157499278762E-01
2R_3248899_SNP G T 0.1313 21 139 0.3602 6.7637345319943254E-01
2R_3248999_SNP T G 0.08108 15 170 0.1073 7.7920603400156926E-02
2R_3249062_DEL AA A 0.1156 20 153 0.3678 2.9543039966464180E-01
2R_3249131_SNP A G 0.2086 39 148 0.9674 7.4989280142981163E-01
2R_3249151_SNP G A 0.1823 33 148 0.5721 4.1746819214325159E-01
2R_3249254_SNP C T 0.2703 50 135 0.8169 9.6002939096695228E-01
2R_3249362_SNP A G 0.3797 71 116 0.6144 6.9416821120333205E-01
2R_3249578_SNP C A 0.07568 14 171 0.3394 5.8628851127451220E-01
2R_3249581_DEL C CTGCT 0.06989 13 173 0.3964 6.1906631411039659E-01
2R_3249589_SNP A C 0.07937 15 174 0.3591 6.0439239427447167E-01
2R_3249731_DEL A AGAGCAAGATTAACTACTA 0.1638 29 148 0.4072 5.9028657914808902E-01
2R_3250007_SNP G A 0.2234 42 146 0.9827 8.7456761535240013E-01
2R_3250150_SNP C G 0.1632 31 159 0.4724 6.3919236718573269E-01
2R_3250569_SNP T C 0.05584 11 186 0.513 2.9637402338305729E-01
2R_3251045_SNP T C 0.127 24 165 0.3216 4.8005538394935487E-01
2R_3251263_SNP A G 0.06349 12 177 0.02448 1.5649905744762511E-02
2R_3251297_SNP G A 0.2595 48 137 0.6693 7.4797111438434083E-01
2R_3251315_INS ACGGG A 0.05319 10 178 0.01146 6.5053970311887777E-03
2R_3251586_SNP T G 0.05128 10 185 0.2302 1.7010798525048365E-01
2R_3252144_SNP A G 0.1361 26 165 0.1802 1.7412993000436783E-01
2R_3252165_SNP T G 0.125 24 168 0.185 1.7556364443832639E-01
2R_3252414_SNP C G 0.1571 30 161 0.3656 2.8287669494811885E-01
2R_3252470_DEL G GG 0.06593 12 170 0.1943 3.2636884094325680E-01
2R_3252501_SNP T C 0.3661 67 116 0.844 8.9040223935686469E-01
2R_3252709_SNP T G 0.06186 12 182 0.8352 8.9669932388477391E-01
2R_3252712_SNP G A 0.3316 62 125 0.7645 8.9418858440907112E-01
2R_3253002_DEL A ACA 0.1505 28 158 0.6553 3.6467230552122298E-01
2R_3253031_SNP C T 0.2593 49 140 0.588 8.8192908579093598E-01
2R_3253700_SNP T C 0.07035 14 185 0.4818 5.7755115358210340E-01
2R_3253776_SNP C A 0.1031 20 174 0.2718 3.1136853208513238E-01
2R_3253901_SNP A T 0.07107 14 183 0.5617 2.9784661911662669E-01
2R_3253904_SNP T C 0.2513 47 140 0.6368 7.6311019074124598E-01
2R_3253922_SNP C A 0.1694 31 152 0.6496 6.1433181335715847E-01
2R_3254001_SNP G T 0.2688 50 136 0.5136 6.3713382699920529E-01
2R_3254181_SNP T A 0.05102 10 186 0.2275 3.2488440556417320E-01
2R_3254482_SNP T G 0.1737 33 157 0.6276 4.2167425983284279E-01
2R_3254538_SNP G A 0.3702 67 114 0.1192 8.1806288050111364E-02
2R_3254543_SNP T G 0.1667 31 155 0.6834 7.1755903697020262E-01
2R_3254555_SNP A T 0.2919 54 131 0.1984 1.5270905855752659E-01
2R_3254720_SNP G T 0.1436 27 161 0.2926 2.8166828510961384E-01
2R_3254760_SNP T G 0.09137 18 179 0.4255 2.3316059178884163E-01
2R_3254900_SNP C T 0.3226 60 126 0.1445 1.2157091866582759E-01
2R_3255468_SNP A T 0.09548 19 180 0.4105 2.6272995951745859E-01
2R_3255475_SNP A T 0.1658 32 161 0.7426 9.2792893142555632E-01
2R_3255522_SNP T C 0.2234 42 146 0.9477 9.2524577980149891E-01
2R_3255635_SNP G A 0.1979 37 150 0.5226 7.7568816625429748E-01
2R_3255636_SNP T C 0.2074 39 149 0.5245 8.0150532127629859E-01
2R_3255848_SNP T C 0.459 84 99 0.4779 6.0046535655331090E-01
2R_3255999_SNP T G 0.4396 80 102 0.7102 8.2270629286050379E-01
2R_3256255_SNP G T 0.1117 21 167 0.798 8.6769322302977536E-01
2R_3256264_SNP C G 0.1514 28 157 0.3962 5.0839573759039824E-01
2R_3256275_SNP A T 0.4134 74 105 0.1428 1.8161753831138849E-01
2R_3256308_SNP A G 0.1337 25 162 0.4314 4.7284687635328759E-01
2R_3256350_SNP C T 0.07407 14 175 0.7136 6.4119602318016677E-01
2R_3256370_SNP A G 0.4162 77 108 0.3377 4.1617560494762940E-01
2R_3256495_SNP G A 0.3968 75 114 0.5917 6.2164373393022299E-01
2R_3256513_SNP G T 0.107 20 167 0.1587 2.4003044226343329E-01
2R_3256515_SNP T A 0.4378 81 104 0.8994 7.7209538836660763E-01
2R_3256578_SNP T G 0.09045 18 181 0.9855 7.9409751296173114E-01
2R_3256623_SNP T C 0.2811 52 133 0.3078 3.5369885503308418E-01
2R_3256787_SNP T C 0.2165 42 152 0.2402 7.4248045153146730E-02
2R_3256814_SNP A T 0.1852 35 154 0.1451 3.9101046508849296E-02
2R_3256992_SNP C T 0.2287 43 145 0.3035 2.7614886088310453E-01
2R_3257145_SNP T C 0.3022 55 127 0.7854 7.9987497765113424E-01
2R_3257148_SNP G A 0.1489 28 160 0.7442 9.4399821214297641E-01
2R_3257235_SNP A C 0.08092 14 159 0.2363 1.5358670065520075E-01
2R_3257330_SNP A T 0.3438 55 105 0.8884 8.9712599055483822E-01
2R_3257352_SNP T G 0.4146 68 96 0.8956 9.8059800406472430E-01
2R_3257384_SNP A G 0.3049 50 114 0.9683 7.4730914658090830E-01
2R_3257460_SNP A T 0.3937 63 97 0.1858 2.7653684423766800E-01
2R_3257486_SNP A T 0.06842 13 177 0.6401 3.3934090211493284E-01
2R_3257490_SNP A C 0.3757 65 108 0.578 7.4489175274784258E-01
2R_3257491_SNP C T 0.1576 29 155 0.7567 9.7231942419386652E-01
2R_3257556_SNP T C 0.09626 18 169 0.5379 3.0552781548140617E-01
2R_3257560_SNP T C 0.142 25 151 0.7997 9.7230118613824756E-01
2R_3257580_SNP C T 0.1356 24 153 0.8516 9.4229204620072149E-01
2R_3257605_INS TA T 0.1183 20 149 0.8282 4.7987393837308701E-01
2R_3257613_SNP T C 0.1279 22 150 0.9304 8.8026120414211695E-01
2R_3257641_SNP G A 0.06091 12 185 0.7358 9.9801532984072583E-01
2R_3257700_SNP A G 0.2663 49 135 0.1433 8.4577647664665911E-02
2R_3257770_SNP T A 0.151 29 163 0.9124 8.4743899217825214E-01
2R_3257836_SNP G T 0.2541 47 138 0.3967 5.3474382937256615E-01
2R_3257902_SNP T C 0.201 39 155 0.5654 2.0841954332433044E-01
2R_3257952_SNP C T 0.1337 25 162 0.2327 1.0618903101772104E-01
2R_3258008_SNP G A 0.1958 37 152 0.5597 7.2576466548793594E-01
2R_3258045_DEL A AA 0.1878 34 147 0.4959 7.9280397305429418E-01
2R_3258049_SNP T A 0.4863 89 94 0.4025 2.8416747317270630E-01
2R_3258050_SNP G A 0.2353 44 143 0.6068 3.4865059511086538E-01
2R_3258089_SNP G A 0.0829 16 177 0.9774 8.7727869569453598E-01
2R_3258309_SNP G A 0.3846 70 112 0.07185 3.7041632002846235E-02
2R_3258312_SNP G A 0.2021 38 150 0.3865 4.7836812773368431E-01
2R_3258514_SNP A T 0.1042 20 172 0.7219 3.4175928407340050E-01
2R_3258533_DEL TTCGACATCGAAGGACTGCT T 0.4655 81 93 0.1822 1.2942695363257728E-01
2R_3258590_SNP T C 0.1755 33 155 0.3624 5.4844332337814850E-01
2R_3258686_SNP T C 0.2275 43 146 0.1657 1.7595781761507279E-01
2R_3258815_SNP T A 0.08629 17 180 0.6594 5.0188549536849192E-01
2R_3258818_DEL C CC 0.1152 22 169 0.8147 6.9158826461021450E-01
2R_3259134_SNP C T 0.1443 28 166 0.6252 7.3657806737837705E-01
2R_3259137_SNP A T 0.1399 27 166 0.6368 7.6090488551603408E-01
2R_3259139_SNP G C 0.1361 26 165 0.7839 8.7468217151483674E-01
2R_3259149_SNP C G 0.2751 52 137 0.5999 5.0503407194258099E-01
2R_3259275_SNP A G 0.1675 32 159 0.8622 7.4053096188458623E-01
2R_3259664_SNP A G 0.08081 16 182 0.4995 3.4514818425737315E-01
2R_3259706_SNP T G 0.06701 13 181 0.7415 6.1240761114182263E-01
2R_3259882_SNP A C 0.3571 60 108 0.1325 1.0430571492999718E-01
2R_3259888_DEL T TAA 0.3333 60 120 0.2548 2.8767229462744148E-01
2R_3259903_SNP A T 0.2703 50 135 0.3837 2.2846189321492549E-01
2R_3259985_SNP A T 0.2957 55 131 0.546 8.6107079429066002E-01
2R_3260001_SNP A C 0.2967 54 128 0.5725 8.5447713957266669E-01
2R_3260007_SNP C T 0.3441 64 122 0.46 7.6675927810483380E-01
2R_3260042_INS T TTACT 0.4213 75 103 0.9895 6.7169281682069459E-01
2R_3260045_SNP G T 0.1016 19 168 0.9372 8.7351330966602470E-01
2R_3260094_DEL TT GCAA 0.3032 57 131 0.7863 9.3331424452909784E-01
2R_3260101_SNP T A 0.3085 58 130 0.7123 9.8685617961127947E-01
2R_3260162_SNP A C 0.3297 61 124 0.7954 4.2265818331568727E-01
2R_3260222_SNP A C 0.459 84 99 0.2961 3.4830040813274177E-01
2R_3260248_SNP T A 0.05181 10 183 0.3651 5.9616119767088382E-01
2R_3260332_DEL G GTCATG 0.06011 11 172 0.4695 7.3998385133846112E-01
2R_3260366_SNP A G 0.129 24 162 0.2481 2.5030285318125145E-01
2R_3260381_SNP T C 0.1562 30 162 0.7168 4.8011992892943556E-01
2R_3260422_SNP A T 0.3723 70 118 0.8976 6.8314413165394017E-01
2R_3260427_SNP T A 0.3777 71 117 0.9026 6.2508857688950470E-01
2R_3260458_SNP T C 0.2963 56 133 0.943 8.7963566749772792E-01
2R_3260460_SNP C T 0.1146 22 170 0.6181 4.5082348158627639E-01
2R_3260601_SNP T G 0.09474 18 172 0.2192 3.5257851057660217E-01
2R_3260645_DEL A ATTAAGACTTCGA 0.1099 20 162 0.4693 8.7369446251149641E-01
2R_3260688_SNP C G 0.2983 54 127 0.3875 7.3059348920123957E-01
2R_3260691_SNP T C 0.337 62 122 0.2338 4.9885773502853326E-01
2R_3260692_SNP G A 0.3388 62 121 0.1414 3.0673352674437182E-01
2R_3260844_SNP C A 0.1793 33 151 0.6735 7.1900905933202686E-01
2R_3261058_SNP A T 0.1818 34 153 0.3784 5.3678033177926721E-01
2R_3261196_SNP T A 0.2935 54 130 0.2572 4.8454475309077860E-01
2R_3261259_SNP G A 0.3081 57 128 0.2585 4.1421372635856024E-01
2R_3261265_SNP A G 0.2634 49 137 0.2784 4.4637508089013334E-01
2R_3261289_SNP A T 0.1192 23 170 0.4799 4.6954051666190499E-01
2R_3261291_SNP T A 0.1146 22 170 0.3717 3.5200985163015230E-01
2R_3261295_SNP T C 0.1198 23 169 0.4727 4.3563649154185546E-01
2R_3261296_SNP G A 0.3085 58 130 0.1928 3.5985443384307059E-01
2R_3261299_DEL T TGAAT 0.1094 21 171 0.4662 4.7637038183402092E-01
2R_3261315_SNP G A 0.114 22 171 0.4358 4.2489836918065327E-01
2R_3261341_SNP A C 0.1082 21 173 0.3866 4.1615350910996962E-01
2R_3261573_SNP C A 0.4835 88 94 0.2587 2.8129899698043592E-01
2R_3261615_SNP C G 0.08081 16 182 0.6642 6.2097774770420777E-01
2R_3261676_SNP A C 0.3764 67 111 0.1182 1.4465679940579268E-01
2R_3261699_SNP T C 0.2204 41 145 0.7207 9.0006419689307582E-01
2R_3261700_SNP T C 0.2162 40 145 0.5534 6.5472570243418371E-01
2R_3261780_SNP A T 0.24 42 133 0.3161 4.2426652293311062E-01
2R_3261784_SNP A G 0.3807 67 109 0.2659 3.0544432584261672E-01
2R_3261814_SNP T C 0.1481 28 161 0.8007 9.7391524171683630E-01
2R_3261866_INS AA A 0.1067 19 159 0.6604 9.5931701982627371E-01
2R_3261976_SNP T C 0.1746 33 156 0.8332 8.6808864209341996E-01
2R_3262135_SNP G A 0.2292 44 148 0.6279 8.9233243233688575E-01
2R_3262166_SNP G A 0.1832 35 156 0.8449 9.4002029976791524E-01
2R_3262255_SNP C A 0.4628 87 101 0.693 3.5844590025915912E-01
2R_3262376_SNP C G 0.1212 24 174 0.6173 8.3033429704572992E-01
2R_3262406_SNP C A 0.2128 40 148 0.6463 5.7703473581186671E-01
2R_3262483_SNP T C 0.3439 65 124 0.114 5.2909273910199270E-02
2R_3262678_SNP A G 0.3404 64 124 0.4929 6.4033035023997598E-01
2R_3262745_DEL T TGATAAGTGGTT 0.4581 82 97 0.1979 3.0142631744440973E-01
2R_3262795_SNP T C 0.08718 17 178 0.7629 7.9115132149394085E-01
2R_3262922_INS CACACTTTATTTCTCTTTTC C 0.2905 52 127 0.4032 6.9751290045648262E-01
2R_3263022_SNP A T 0.1823 35 157 0.7625 7.3787933973475450E-01
2R_3263069_SNP C T 0.4278 77 103 0.9465 8.0082475148524623E-01
2R_3263211_SNP C T 0.4624 86 100 0.1523 3.0335297320099086E-01
2R_3263433_SNP A C 0.1623 31 160 0.676 8.9979600813000604E-01
2R_3263455_SNP T C 0.1667 32 160 0.5654 8.3206474556407439E-01
2R_3263459_SNP A G 0.1658 32 161 0.5317 7.5241339810363672E-01
2R_3263515_SNP C T 0.05556 11 187 0.0002403 3.8259096211261767E-03
2R_3263528_SNP T A 0.3297 60 122 0.178 2.7190776596180555E-01
2R_3263676_SNP T G 0.2722 49 131 0.2777 3.2818326513517193E-01
2R_3263726_SNP C T 0.1452 27 159 0.594 8.3211609573554579E-01
2R_3263820_SNP A C 0.1628 28 144 0.3999 5.5827880843101596E-01
2R_3263958_SNP T A 0.2063 39 150 0.5352 3.3668206186932215E-01
2R_3263962_SNP A T 0.3966 71 108 0.01356 2.2347534678823631E-02
2R_3263969_DEL G GGCTGAGAACGTATGAAATG 0.3795 63 103 0.02133 3.5259327974065641E-02
2R_3264013_SNP G C 0.4231 77 105 0.5599 7.5142691658392424E-01
2R_3264204_SNP A G 0.09794 19 175 0.5804 3.5691042897792191E-01
2R_3264216_SNP C T 0.456 83 99 0.4258 7.7743200669583201E-01
2R_3264227_SNP C A 0.4972 90 91 0.3418 5.7201754005468519E-01
2R_3264231_SNP C G 0.4309 78 103 0.452 8.0080515002482766E-01
2R_3264241_SNP G A 0.07692 15 180 0.6931 6.5097102906554327E-01
2R_3264292_DEL C CC 0.3939 65 100 0.0326 7.7381795940051207E-02
2R_3264527_SNP T C 0.2579 49 141 0.6578 9.2486187312054602E-01
2R_3264528_SNP T C 0.254 48 141 0.7163 9.6254783012765610E-01
2R_3264542_SNP G A 0.2708 52 140 0.7598 9.1209232670694640E-01
2R_3264599_SNP T C 0.1947 37 153 0.5197 7.0014029085665774E-01
2R_3264640_SNP C A 0.06122 12 184 0.9577 6.4467171539309653E-01
2R_3264665_SNP T C 0.07254 14 179 0.8284 7.9943787222073637E-01
2R_3264712_SNP T A 0.4362 82 106 0.57 4.2528414443341767E-01
2R_3264812_SNP T C 0.3665 70 121 0.725 4.7667386689492852E-01
2R_3264879_DEL G GG 0.1784 33 152 0.6538 9.2917568475868528E-01
2R_3264884_SNP T C 0.06667 13 182 0.9261 5.8587462919797795E-01
2R_3264894_SNP A G 0.1838 34 151 0.6628 8.5190450062364320E-01
2R_3264986_SNP A C 0.232 45 149 0.8322 7.5302757691334421E-01
2R_3265292_SNP G T 0.1905 36 153 0.9024 9.6678857903355464E-01
2R_3265299_SNP A G 0.2011 38 151 0.8728 9.6083110269834815E-01
2R_3265300_SNP A G 0.2 38 152 0.8546 9.1820271227246575E-01
2R_3265325_SNP G A 0.1946 36 149 0.9463 9.7933626373592775E-01
2R_3265371_SNP A T 0.337 61 120 0.2325 1.0832030727160868E-01
2R_3265390_SNP T C 0.3296 59 120 0.4152 2.0978093079926130E-01
2R_3265410_SNP T A 0.3314 58 117 0.3763 1.8107083779464961E-01
2R_3265413_SNP T C 0.4022 72 107 0.2642 7.5732560482629621E-02
2R_3265428_SNP G T 0.3315 59 119 0.4275 1.8375915325556325E-01
2R_3265432_DEL T TT 0.1778 32 148 0.4516 2.1534185647038795E-01
2R_3265453_SNP G A 0.3408 61 118 0.4414 1.9533337042229970E-01
2R_3265473_SNP G A 0.3011 53 123 0.6895 7.0767109995537836E-01
2R_3265476_SNP T G 0.3514 65 120 0.5455 2.7349290926496350E-01
2R_3265508_SNP T C 0.1915 36 152 0.8956 9.6262973669705243E-01
2R_3265514_SNP A G 0.467 85 97 0.7344 6.5321350721289240E-01
2R_3265601_SNP G C 0.134 26 168 0.6178 3.2759944385683804E-01
2R_3265610_SNP T C 0.1606 31 162 0.8183 4.7711812629440131E-01
2R_3265646_SNP G C 0.4301 80 106 0.1304 1.3078605774264640E-01
2R_3265674_SNP C A 0.1882 35 151 0.8495 7.7885373519352896E-01
2R_3265694_SNP C T 0.3989 73 110 0.103 1.6108082505837085E-01
2R_3265787_SNP A G 0.1719 33 159 0.3151 1.5816626461280026E-01
2R_3265898_SNP C A 0.4213 75 103 0.2325 2.7135309082405101E-01
2R_3266203_SNP A G 0.1224 24 172 0.4915 6.2806671400606251E-01
2R_3266311_SNP G A 0.4451 81 101 0.3775 6.0991604497938678E-01
2R_3266377_SNP A G 0.4783 88 96 0.2621 4.9535708595484562E-01
2R_3266400_SNP T G 0.08377 16 175 0.1686 2.5104509247066764E-01
2R_3266401_SNP T G 0.08377 16 175 0.4846 6.0460091111886816E-01
2R_3266508_SNP G C 0.367 69 119 0.7977 8.6051442819264279E-01
2R_3266579_SNP C T 0.3492 66 123 0.8267 9.1679240834886844E-01
2R_3266622_SNP T C 0.07576 15 183 0.4165 1.8146829447260493E-01
2R_3266654_SNP T C 0.4286 78 104 0.5059 5.5012456725857317E-01
2R_3266656_SNP G A 0.4205 74 102 0.5156 4.7938955976957065E-01
2R_3266673_SNP T G 0.4181 74 103 0.4484 4.1260189193521368E-01
2R_3266693_SNP A C 0.07772 15 178 0.4628 4.3077255601178999E-01
2R_3266699_SNP C T 0.1719 33 159 0.3065 1.6461275528433050E-01
2R_3266706_SNP T C 0.075 15 185 0.4006 1.7193464299567407E-01
2R_3266712_SNP C G 0.1658 32 161 0.3295 1.7964477651753863E-01
2R_3266747_SNP G A 0.1701 33 161 0.2839 1.4796826429315102E-01
2R_3266876_SNP T C 0.06061 12 186 0.2873 1.3384055763392488E-01
2R_3267452_SNP T A 0.1968 37 151 0.8165 7.4565873154639739E-01
2R_3267516_SNP C T 0.291 55 134 0.05606 1.0413761161365997E-01
2R_3267574_SNP T G 0.4105 78 112 0.9352 8.3292678131296416E-01
2R_3267580_SNP A G 0.2474 47 143 0.9113 8.3529889982758132E-01
2R_3267710_SNP T G 0.2181 41 147 0.5736 5.3470167625815779E-01
2R_3267760_SNP T G 0.2903 54 132 0.06845 1.3199074970290969E-01
2R_3267909_SNP T C 0.4599 86 101 0.09585 1.3723939591029610E-01
2R_3267946_SNP T A 0.1559 29 157 0.9039 7.1334509531099788E-01
2R_3267983_SNP G A 0.1784 33 152 0.8297 7.1312392817172232E-01
2R_3268055_SNP C A 0.2849 53 133 0.0771 1.8292534822471163E-01
2R_3268115_SNP A G 0.1818 34 153 0.8719 7.8243207654565028E-01
2R_3268170_SNP T A 0.2895 55 135 0.2328 2.8126258604721421E-01
2R_3268566_SNP A G 0.3651 69 120 0.07879 1.5718299469389208E-01
2R_3268571_SNP A G 0.05128 10 185 0.174 3.9782623996585509E-01
2R_3268579_DEL CC C 0.4035 69 102 0.08567 1.2513451447228963E-01
2R_3268596_SNP A G 0.4 74 111 0.09765 1.5642349551929124E-01
2R_3268788_SNP A T 0.3298 62 126 0.1299 2.2024414736772013E-01
2R_3268888_SNP T C 0.2989 55 129 0.153 3.0442676113922296E-01
2R_3268891_SNP G A 0.1967 36 147 0.299 2.8555497914404493E-01
2R_3268963_SNP T C 0.3511 66 122 0.02437 9.0863327914006420E-02
2R_3268998_SNP T C 0.3441 64 122 0.04046 1.4474226162009829E-01
2R_3269065_SNP T A 0.3351 62 123 0.02114 5.6187929266090765E-02
2R_3269477_SNP T C 0.3543 62 113 0.6109 6.2871802882572114E-01
2R_3269540_SNP G T 0.1925 36 151 0.9942 9.9157259616041682E-01
2R_3269620_SNP C A 0.1946 36 149 0.9624 8.8690248925572546E-01
2R_3269681_SNP G T 0.4463 79 98 0.1928 3.0429046266463200E-01
2R_3269896_SNP A C 0.3676 68 117 0.11 2.4494809990801536E-01
2R_3269946_SNP A G 0.3497 64 119 0.08489 2.0356066168584508E-01
2R_3270063_SNP A T 0.1862 35 153 0.9496 8.6508452753774501E-01
2R_3270208_DEL T TGTACGGTTTGT 0.2898 51 125 0.04966 1.5952190517405496E-01
2R_3270295_INS TAT T 0.2941 55 132 0.7373 7.6254895739740691E-01
2R_3270302_DEL A ACG 0.2692 49 133 0.9375 9.9102663996728679E-01
2R_3270307_SNP C T 0.2216 41 144 0.7109 7.9257329287302269E-01
2R_3270310_SNP A G 0.1755 33 155 0.8503 8.0536526915653828E-01
2R_3270499_SNP A T 0.1818 34 153 0.8299 7.6535033911700445E-01
2R_3270551_INS TGCATATGC T 0.06704 12 167 0.641 4.7385181686484823E-01
2R_3270589_SNP A T 0.2825 50 127 0.8923 9.8529359992840537E-01
2R_3270601_SNP C T 0.2903 54 132 0.9796 9.5309567239227633E-01
2R_3270616_SNP A G 0.2747 50 132 0.8994 8.1699616043160073E-01
2R_3270627_SNP A G 0.2802 51 131 0.8246 7.6790546725740716E-01
2R_3270628_SNP T C 0.2973 55 130 0.8154 8.3645223529502888E-01
2R_3271035_SNP A G 0.1217 23 166 0.4017 8.1451429287283428E-01
2R_3271824_SNP C T 0.2181 41 147 0.6393 6.6185771054763165E-01
2R_3271853_SNP G A 0.4615 84 98 0.3871 7.7806838520377086E-01
2R_3271854_SNP C T 0.456 83 99 0.4231 6.9951184399876754E-01
2R_3271888_SNP A G 0.1864 33 144 0.8183 9.8959703323599724E-01
2R_3271936_SNP A T 0.1685 31 153 0.9649 9.8801984624818673E-01
2R_3271974_SNP A C 0.388 71 112 0.1301 2.6015679130330660E-01
2R_3272118_SNP T C 0.05051 10 188 0.4982 5.0066159160959645E-01
2R_3272286_SNP T C 0.2108 39 146 0.9158 8.3311880597954135E-01
2R_3273110_SNP T C 0.3368 64 126 0.08404 1.6371984283055563E-01
2R_3274080_SNP C A 0.3424 63 121 0.08273 1.7722406599492613E-01
2R_3274351_SNP A G 0.09091 17 170 0.5856 6.3611043896983011E-01
2R_3274377_SNP A C 0.1858 34 149 0.8712 8.4024926068895767E-01
2R_3274380_SNP C T 0.3784 70 115 0.1707 2.3223820291489528E-01
2R_3274513_SNP C G 0.1728 33 158 0.2055 2.6624923811681633E-01
2R_3274638_SNP C A 0.3189 59 126 0.1797 1.6107485108309672E-01
2R_3274752_SNP G T 0.1828 34 152 0.9938 9.0137328207391565E-01
2R_3274767_SNP A T 0.2932 56 135 0.1624 3.0066642164811075E-01
2R_3274834_SNP G A 0.3086 54 121 0.2937 4.8231190950319192E-01
2R_3275377_SNP T A 0.3222 58 122 0.07314 1.0704562416009089E-01
2R_3275956_SNP T C 0.3138 59 129 0.2185 3.1107729502187864E-01
2R_3275957_DEL T TTGG 0.2967 54 128 0.2803 4.6490629921487114E-01
2R_3276220_SNP T C 0.05025 10 189 0.4492 4.1365225668946126E-01
2R_3276733_SNP C G 0.3333 63 126 0.3817 3.9612910443413396E-01
2R_3276783_SNP C T 0.3927 75 116 0.5979 4.3405072887887086E-01
2R_3276948_SNP G A 0.163 30 154 0.6626 6.0896060686538522E-01
2R_3277160_SNP A G 0.1951 32 132 0.2116 4.2572269750972092E-01
2R_3277188_SNP C A 0.2947 56 134 0.1433 3.0621563415765318E-01
2R_3277196_SNP G A 0.3073 59 133 0.1216 2.3733195069193114E-01
2R_3277398_SNP G A 0.2703 50 135 0.4975 3.3717653578865592E-01
2R_3277498_SNP C A 0.08421 16 174 0.6931 8.7598610731968896E-01
2R_3277559_SNP T C 0.3333 63 126 0.1143 1.6509349649373306E-01
2R_3277623_SNP A T 0.172 32 154 0.7961 7.7691382022595878E-01
2R_3279172_SNP C T 0.09794 19 175 0.6229 5.2324366467470118E-01
2R_3279300_SNP T A 0.4649 86 99 0.03514 1.2019934459644255E-01
2R_3279373_SNP G A 0.4728 87 97 0.08477 1.6411706870962617E-01
2R_3279569_SNP A G 0.1192 23 170 0.19 1.5690739438840950E-01
2R_3279628_SNP T A 0.1579 30 160 0.9795 8.8854039231124937E-01
2R_3279731_SNP G C 0.373 69 116 0.09548 9.9582605836469162E-02
2R_3279855_SNP T C 0.2268 44 150 0.3232 3.2524359196759001E-01
2R_3279858_SNP A T 0.232 45 149 0.4565 4.5730348305237156E-01
2R_3279859_SNP T C 0.232 45 149 0.4068 4.1221957405085652E-01
2R_3279865_SNP A C 0.2308 45 150 0.4241 4.2598071129647685E-01
2R_3280299_SNP T C 0.1088 21 172 0.7534 5.0936648107177551E-01
2R_3280300_SNP A C 0.383 72 116 0.7892 7.5399014367298611E-01
2R_3280336_SNP T G 0.3263 62 128 0.735 7.3444942969609173E-01
2R_3280337_SNP T G 0.328 62 127 0.686 6.7203448645275277E-01
2R_3280338_SNP A G 0.114 22 171 0.8839 6.2283129861974240E-01
2R_3280512_SNP A G 0.1243 23 162 0.8957 8.0029016922950202E-01
2R_3280655_SNP G A 0.4317 79 104 0.3825 2.7403512551917975E-01
2R_3280716_SNP T C 0.1263 24 166 0.7693 6.9495467271200106E-01
2R_3280931_DEL C CGTGTGAAAATACCAAGCCGGAAAAAGGACACAGGAGC 0.08901 17 174 0.3409 1.5070828737811248E-01
2R_3281096_SNP C T 0.2053 39 151 0.5028 4.4418284905109884E-01
2R_3281409_SNP A T 0.06091 12 185 0.416 4.1785996414654558E-01
2R_3281478_DEL A AGCAGAAG 0.1579 30 160 0.889 9.7472385186186772E-01
2R_3281556_DEL A AACTAAAGGCCAAA 0.1257 23 160 0.4066 4.8010432846980700E-01
2R_3281593_SNP C T 0.1436 28 167 0.3534 4.3001341206882138E-01
2R_3281599_SNP T A 0.05641 11 184 0.4222 4.2923241947174251E-01
2R_3281653_SNP A C 0.1719 33 159 0.2876 3.4318815988716911E-01
2R_3281741_DEL A AGGGGCTACTGCAAAGTTTTGTCCCTACA 0.1244 24 169 0.4149 2.8015331455807435E-01
2R_3281850_SNP T G 0.05181 10 183 0.3131 3.7545658726531606E-01
2R_3281852_SNP A C 0.05612 11 185 0.4869 5.8316513135717984E-01
2R_3281855_SNP T A 0.3245 61 127 0.04997 5.2144475666383382E-02
2R_3281880_SNP A G 0.06154 12 183 0.539 7.0562297966254706E-01
2R_3281896_SNP T G 0.05181 10 183 0.6818 8.4437128168320952E-01
2R_3281913_SNP A G 0.3032 57 131 0.04588 4.1692750120586229E-02
2R_3282007_SNP C A 0.3316 64 129 0.04261 4.6841223023477679E-02
2R_3282095_SNP C T 0.4574 86 102 0.01908 5.4543463331953951E-02
2R_3282330_DEL T CA 0.1692 33 162 0.2026 2.2184034657355278E-01
2R_3282334_DEL A GCAT 0.1606 31 162 0.152 1.3220066246912177E-01
2R_3282339_SNP G C 0.1649 32 162 0.1588 1.4212307627223741E-01
2R_3282381_SNP C T 0.4153 76 107 0.06051 9.9296878624812290E-02
2R_3282456_SNP A C 0.1198 23 169 0.04045 6.0403692584023422E-02
2R_3282482_SNP A G 0.1289 25 169 0.0992 1.2914070168610858E-01
2R_3282505_SNP C T 0.414 77 109 0.378 5.6173178543086555E-01
2R_3282610_SNP G A 0.1117 21 167 0.05162 6.5613462339304651E-02
2R_3283028_SNP T C 0.1351 25 160 0.05458 3.8060866325842664E-02
2R_3283034_SNP A T 0.337 62 122 0.4588 4.0890941526223790E-01
2R_3283265_SNP C T 0.3892 72 113 0.06547 6.7054747505231771E-02
2R_3283639_SNP C A 0.3913 72 112 0.04437 7.3229134674784438E-02
2R_3283666_DEL T TG 0.3258 58 120 0.02333 3.5974004501308443E-02
2R_3283669_SNP G A 0.3389 61 119 0.0277 6.2976844824233422E-02
2R_3283699_SNP G T 0.3923 71 110 0.04503 8.2807505446007637E-02
2R_3283740_DEL G GG 0.1059 18 152 0.8637 6.4612855182801343E-01
2R_3283789_SNP C T 0.4386 75 96 0.2373 3.2908363670845198E-01
2R_3283943_SNP G A 0.3352 61 121 0.02195 6.2030209997560724E-02
2R_3284053_SNP C G 0.3913 72 112 0.04372 8.7579930275368034E-02
2R_3284089_SNP T A 0.2606 49 139 0.5293 6.8360716465752258E-01
2R_3284184_SNP A C 0.4536 83 100 0.05481 1.0889333819414593E-01
2R_3284191_SNP C G 0.2554 47 137 0.007058 1.9587390646560458E-02
2R_3284201_SNP T C 0.3315 61 123 0.02564 7.7504154831391850E-02
2R_3284276_SNP T C 0.1198 23 169 0.4832 5.0094721696608824E-01
2R_3284352_INS G GACTGTTTAATTG 0.354 57 104 0.1094 5.7491948506875647E-02
2R_3284607_SNP T G 0.4884 84 88 0.1017 1.5917552951132696E-01
2R_3284647_SNP C G 0.474 82 91 0.1249 2.3558321155511197E-01
2R_3284874_DEL T TTTTGTGT 0.1136 20 156 0.1359 4.2326125415069049E-01
2R_3285331_SNP A G 0.1517 27 151 0.9308 8.5904492832606449E-01
2R_3285592_SNP A G 0.1356 24 153 0.03535 1.0170637142719707E-01
2R_3285595_SNP G A 0.1314 23 152 0.03053 8.3028202555081684E-02
2R_3285772_SNP T G 0.4011 73 109 0.7065 7.6351592675406099E-01
2R_3286068_SNP A C 0.3757 68 113 0.6105 7.1122082093343097E-01
2R_3286198_SNP T C 0.4917 89 92 0.8875 9.5842246834527012E-01
2R_3286365_SNP T C 0.3575 64 115 0.4722 4.6031080948179326E-01
2R_3286415_SNP A G 0.06566 13 185 0.5045 4.0550752996064299E-01
2R_3286546_SNP T C 0.1058 20 169 0.06184 2.1205160504545451E-01
2R_3286760_SNP C G 0.4402 81 103 0.5942 6.0716453598134046E-01
2R_3286805_SNP T C 0.05236 10 181 0.6992 8.5873898709875918E-01
2R_3286870_INS AG A 0.05641 11 184 0.7345 6.1479817121361080E-01
2R_3286998_SNP A T 0.06599 13 184 0.6475 6.4267012393275680E-01
2R_3287088_SNP A T 0.06218 12 181 0.9159 9.4648042988449888E-01
2R_3287089_SNP G T 0.3115 57 126 0.4568 7.2225360629854451E-01
2R_3287232_SNP C T 0.2381 45 144 0.339 5.5755410139749140E-01
2R_3287241_SNP G C 0.1243 23 162 0.7845 5.1146605734938311E-01
2R_3287251_SNP T C 0.1383 26 162 0.8658 7.9434745027013498E-01
2R_3287327_SNP G T 0.2652 48 133 0.1711 4.2832508612547382E-01
2R_3287348_SNP T G 0.2842 52 131 0.08986 5.5493626911667815E-02
2R_3287575_SNP G A 0.06154 12 183 0.8844 7.8647274319043015E-01
2R_3287627_SNP A C 0.1 19 171 0.7582 8.1405530257623993E-01
2R_3287652_SNP T A 0.1623 31 160 0.02568 7.4108365036099242E-03
2R_3287655_SNP G A 0.1215 22 159 0.5582 4.6386457460848862E-01
2R_3287656_SNP C T 0.1264 23 159 0.682 5.5147232819618608E-01
2R_3287749_SNP A G 0.05882 11 176 0.5648 4.7664114940538416E-01
2R_3287753_SNP G A 0.236 42 136 0.8261 8.7697001339584202E-01
2R_3287767_SNP C A 0.3 51 119 0.1902 2.6119625342402319E-01
2R_3287768_SNP C A 0.05495 10 172 0.3539 3.0989350025094409E-01
2R_3287848_SNP T C 0.07778 14 166 0.5613 5.1653299447286405E-01
2R_3287865_SNP C T 0.07778 14 166 0.5508 5.0978829058975372E-01
2R_3287871_SNP T C 0.07821 14 165 0.5631 5.2068078000359330E-01
2R_3287886_SNP T A 0.07778 14 166 0.6861 6.8062744555685639E-01
2R_3287892_SNP A T 0.07303 13 165 0.7107 6.4944607193701143E-01
2R_3287901_SNP T G 0.0678 12 165 0.8369 8.2160058878419095E-01
2R_3287928_SNP A T 0.06857 12 163 0.8619 8.5598363864107874E-01
2R_3287944_SNP T A 0.0618 11 167 0.3481 3.5388402618401382E-01
2R_3287951_DEL T ATGAC 0.1214 21 152 0.7565 4.9164361490697772E-01
2R_3287975_INS TCGAGAGTCTGAAAAATGTG T 0.07263 13 166 0.7309 7.0673742932200789E-01
2R_3287977_SNP A C 0.06215 11 166 0.6114 5.9992446875949468E-01
2R_3287981_SNP T C 0.0618 11 167 0.6112 6.0522793560168608E-01
2R_3288037_SNP T C 0.1099 20 162 0.5058 4.9264089934715050E-01
2R_3288046_SNP T C 0.1222 22 158 0.546 5.6761077719618425E-01
2R_3288097_SNP A G 0.4719 84 94 0.4884 5.9107028629727587E-01
2R_3288141_INS AT A 0.06806 13 178 0.2451 3.1501693512258178E-01
2R_3288178_SNP C A 0.3804 70 114 0.6447 7.7987653826056413E-01
2R_3288288_SNP T C 0.09596 19 179 0.6664 6.8430920353834834E-01
2R_3288411_SNP A C 0.1186 23 171 0.5722 7.5944561948044209E-01
2R_3288589_SNP T C 0.06122 12 184 0.1048 3.9478480764466173E-01
2R_3288622_SNP G A 0.4247 79 107 0.4948 4.9056567596086453E-01
2R_3288654_SNP T G 0.1146 22 170 0.7172 9.3108997808637317E-01
2R_3288656_SNP A C 0.1192 23 170 0.5966 7.3346250603402585E-01
2R_3288657_SNP A G 0.1204 23 168 0.5852 7.2244626911371790E-01
2R_3288658_INS T TTTCATTT 0.1135 21 164 0.6105 7.1434273735521370E-01
2R_3288802_SNP T A 0.07035 14 185 0.7819 7.1420858849872237E-01
2R_3288894_SNP G A 0.09184 18 178 0.6263 5.7371287931353576E-01
2R_3288956_DEL A TAACT 0.1522 28 156 0.7491 4.9872183981760942E-01
2R_3288970_SNP C A 0.1711 32 155 0.824 9.0830737916477999E-01
2R_3288988_SNP G A 0.4317 79 104 0.07077 7.0483716492380097E-02
2R_3289108_SNP C T 0.05025 10 189 0.4499 2.5703852935600979E-01
2R_3289149_SNP A C 0.3676 68 117 0.1072 1.5737725897563648E-01
2R_3289360_SNP A G 0.2772 51 133 0.6388 9.5322510752347245E-01
2R_3289409_SNP T C 0.2124 41 152 0.4131 4.0266910350647922E-01
2R_3289515_SNP T C 0.1429 27 162 0.9373 5.9914962390296000E-01
2R_3289680_SNP C G 0.4624 86 100 0.2306 3.2736186558226221E-01
2R_3289893_SNP C G 0.2043 38 148 0.3439 3.8274788389730874E-01
2R_3289908_SNP C A 0.1311 24 159 0.7936 9.8432042969497902E-01
2R_3290081_SNP C T 0.2074 39 149 0.9281 9.7309552213239692E-01
2R_3290352_SNP T C 0.1503 29 164 0.3417 2.3600845270017301E-01
2R_3290358_SNP A T 0.1546 30 164 0.2477 1.7611774570735250E-01
2R_3290388_SNP T G 0.1436 28 167 0.2744 1.9486449237859715E-01
2R_3290394_SNP A T 0.1283 24 163 0.4667 3.8118028605065357E-01
2R_3290406_SNP G C 0.3149 57 124 0.1315 1.3320642147575656E-01
2R_3290416_DEL G GCATGAG 0.3226 60 126 0.141 1.5559514488602599E-01
2R_3290703_SNP A T 0.08511 16 172 0.624 4.5541784013084252E-01
2R_3290742_SNP T A 0.4161 67 94 0.06511 1.7618129410517080E-01
2R_3291281_SNP T A 0.1429 27 162 0.09112 2.3097199989457373E-01
2R_3291282_SNP G A 0.133 25 163 0.05091 1.3277307207304467E-01
2R_3291348_SNP A T 0.2713 51 137 0.1725 2.9943369395086583E-01
2R_3291444_SNP A C 0.3743 70 117 0.5302 8.6506042772699765E-01
2R_3291524_SNP C T 0.1198 23 169 0.4787 2.7519042904705437E-01
2R_3291755_SNP T C 0.1237 24 170 0.2559 1.7003413357109587E-01
2R_3291787_SNP C G 0.2211 42 148 0.3935 4.0557701332160689E-01
2R_3291789_SNP A C 0.3587 66 118 0.01413 3.1792319961538411E-02
2R_3291792_SNP A C 0.09474 18 172 0.5024 2.9055568214878214E-01
2R_3291810_SNP C G 0.07179 14 181 0.8419 5.1400388701752830E-01
2R_3291815_SNP T G 0.4121 75 107 0.09467 1.3798663589514260E-01
2R_3291823_SNP C G 0.06533 13 186 0.2193 1.8137191883942683E-01
2R_3291864_SNP C A 0.2158 41 149 0.5308 3.1847222503960637E-01
2R_3291877_SNP A G 0.08377 16 175 0.608 3.3585957222063367E-01
2R_3292042_SNP G C 0.3333 62 124 0.007629 4.4058345864428167E-02
2R_3292043_SNP G A 0.3315 61 123 0.006175 3.6577517536303263E-02
2R_3292236_INS GGATT G 0.05348 10 177 0.8581 5.2326893590838908E-01
2R_3292268_SNP G A 0.07653 15 181 0.9097 9.7846419981672594E-01
2R_3292353_SNP A T 0.3681 67 115 0.3903 6.2540207809729309E-01
2R_3292529_SNP A T 0.06633 13 183 0.427 2.3444007087751728E-01
2R_3292580_INS GG G 0.07895 15 175 0.4174 2.1603533956480081E-01
2R_3292687_SNP T C 0.4181 74 103 0.5235 8.2139616429984807E-01
2R_3292785_SNP C G 0.2703 50 135 0.3883 7.0993101807051440E-01
2R_3292911_SNP G A 0.4759 89 98 0.857 9.0358293935680056E-01
2R_3292945_SNP G A 0.3957 74 113 0.9968 5.1531063738891780E-01
2R_3292947_SNP G A 0.3812 69 112 0.9232 4.9739122804153058E-01
2R_3292975_SNP A T 0.2778 50 130 0.6893 8.6974379405008662E-01
2R_3293005_SNP C T 0.3791 69 113 0.9402 5.3726617535633392E-01
2R_3293013_SNP C T 0.4199 76 105 0.8037 8.3212230511571861E-01
2R_3293200_SNP T A 0.3904 73 114 0.7603 7.1973603279990028E-01
2R_3293283_SNP T C 0.2366 44 142 0.3505 7.8159696334849049E-01
2R_3293353_SNP C G 0.3457 65 123 0.635 8.7065865153368793E-01
2R_3293391_SNP T A 0.3421 65 125 0.7006 6.8994333428459975E-01
2R_3293415_SNP A G 0.07179 14 181 0.7144 7.0626966942271419E-01
2R_3293544_SNP T A 0.08854 17 175 0.4847 9.4291244104247096E-01
2R_3294108_SNP T G 0.2698 51 138 0.6887 4.5290138233087429E-01
2R_3294243_SNP T C 0.07292 14 178 0.7198 4.5766184789417985E-01
2R_3294287_SNP G T 0.06186 12 182 0.4693 6.9977564474860621E-01
2R_3294397_SNP T G 0.3568 66 119 0.4988 8.4820825183136461E-01
2R_3294826_SNP A G 0.1036 20 173 0.07009 2.1696040373928083E-01
2R_3294975_SNP A G 0.4659 82 94 0.2485 6.2717266402903626E-01
2R_3295457_SNP T G 0.1204 23 168 0.2463 2.4021405304410315E-01
2R_3295458_SNP T A 0.1237 24 170 0.2568 2.5011690453952728E-01
2R_3295644_SNP G A 0.3296 59 120 0.8471 8.6219630195745567E-01
2R_3295966_SNP A T 0.2216 41 144 0.9938 4.9654874599295329E-01
2R_3296134_INS T TT 0.4783 77 84 0.3163 5.8019576572498788E-01
2R_3296138_SNP C T 0.4348 70 91 0.5746 9.3428545928732554E-01
2R_3296324_DEL C CC 0.2442 42 130 0.4212 5.4694900090915932E-01
2R_3296372_SNP A T 0.08163 16 180 0.4737 2.2167011587044572E-01
2R_3296441_SNP C T 0.1421 27 163 0.2142 5.1311328401566358E-01
2R_3296688_SNP C G 0.08673 17 179 0.602 2.7994375904229996E-01
2R_3296786_SNP A T 0.1979 38 154 0.7287 8.3125987179391159E-01
2R_3296944_SNP A C 0.06154 12 183 0.1633 2.8523940479354339E-02
2R_3296974_SNP T G 0.2021 38 150 0.5706 9.1178329925463908E-01
2R_3297062_SNP G A 0.1878 34 147 0.5782 7.0731562140976001E-01
2R_3297095_SNP A G 0.06218 12 181 0.3554 7.6325960006950841E-02
2R_3297115_SNP A G 0.1925 36 151 0.4435 3.9115916309290422E-01
2R_3297242_SNP A T 0.3797 71 116 0.3154 6.6829966046969547E-01
2R_3297453_SNP A C 0.2581 48 138 0.3185 4.6648754762963118E-01
2R_3298107_DEL T TCCCCGCTTCCCTGCTT 0.0625 10 150 0.9003 4.1907862480130387E-01
2R_3298127_SNP T C 0.1257 24 167 0.5729 3.7176198804919336E-01
2R_3298207_DEL T TCGCCGAAAA 0.1257 24 167 0.8607 5.5121363727780848E-01
2R_3298216_SNP T A 0.1437 23 137 0.7098 6.9138946741495166E-01
2R_3298269_SNP C T 0.06701 13 181 0.6567 8.0223898773607538E-01
2R_3298413_SNP G A 0.4674 86 98 0.4506 9.4523263310996075E-01
2R_3298474_SNP C T 0.06122 12 184 0.1468 5.2547390774899494E-01
2R_3298685_SNP T C 0.1117 21 167 0.018 8.1047898430469903E-02
2R_3298838_SNP G C 0.06736 13 180 0.5409 2.9951731678057880E-01
2R_3298972_SNP C T 0.06736 13 180 0.6886 3.9308615238670475E-01
2R_3298998_SNP T C 0.2234 42 146 0.4367 4.3389421970054576E-01
2R_3299031_SNP G A 0.07576 15 183 0.362 1.5951044486507016E-01
2R_3299239_SNP A G 0.05128 10 185 0.01934 1.8008558822622411E-01
2R_3299307_DEL A ATGTGATTTAA 0.354 57 104 0.8195 5.0948675525422482E-01
2R_3299398_SNP C A 0.05263 10 180 0.3029 4.5994402869603057E-01
2R_3299720_SNP G T 0.06771 13 179 0.199 5.6225122634534896E-01
2R_3299731_SNP A C 0.06806 13 178 0.4532 2.4776075084155913E-01
2R_3299793_SNP C T 0.3636 68 119 0.8932 7.3024336597950157E-01
2R_3299803_SNP A T 0.2873 52 129 0.8451 9.4182343700471938E-01
2R_3299811_SNP G A 0.3011 56 130 0.9156 9.8726931691365838E-01
2R_3300118_SNP T G 0.1497 28 159 0.514 6.9162706469813451E-01
2R_3300119_SNP G A 0.3261 60 124 0.8641 7.9540327468095851E-01
2R_3300274_SNP C A 0.1968 37 151 0.5853 6.5834948140049288E-01
2R_3300407_SNP G T 0.05102 10 186 0.8507 4.1341123660577295E-01
2R_3300442_SNP G T 0.2473 46 140 0.3488 3.7878256429462520E-01
2R_3300457_SNP G A 0.06186 12 182 0.4066 1.6297300252004066E-01
2R_3300502_SNP T C 0.1244 24 169 0.3101 2.7058839800862566E-01
2R_3300587_SNP T C 0.1229 22 157 0.02227 1.0247886680724416E-01
2R_3300601_SNP C T 0.1913 35 148 0.5265 6.1099840542877537E-01
2R_3300607_SNP A G 0.07979 15 173 0.7337 4.4141115728838609E-01
2R_3300625_SNP C G 0.07487 14 173 0.00258 2.7999138122008639E-02
2R_3300633_SNP G C 0.08421 16 174 0.00723 5.5170515447192425E-02
2R_3300709_SNP C T 0.3989 73 110 0.5471 2.7708324359700442E-01
2R_3300773_SNP G A 0.1746 33 156 0.9461 9.6190064691311128E-01
2R_3300975_SNP C G 0.2147 38 139 0.3577 2.9247446528240240E-01
2R_3300988_SNP C A 0.06091 12 185 0.2976 7.1737899925564744E-02
2R_3301016_SNP C G 0.1702 32 156 0.3604 1.4324424205133346E-01
2R_3301052_SNP T C 0.151 29 163 0.1745 4.5650467657862670E-01
2R_3301070_SNP A C 0.125 24 168 0.2651 5.0788223642359376E-01
2R_3301131_SNP C T 0.2447 46 142 0.2328 7.7868228162895584E-02
2R_3301221_SNP A C 0.4728 87 97 0.2274 1.6689998347881008E-01
2R_3301490_SNP C A 0.44 77 98 0.103 5.5469723282592705E-02
2R_3301695_SNP C G 0.08122 16 181 0.5725 1.6841275198834338E-01
2R_3301698_SNP T G 0.377 69 114 0.1352 6.6438828479008546E-02
2R_3301715_SNP A G 0.4396 80 102 0.07507 4.6099918079665361E-02
2R_3301794_DEL G GAA 0.2473 46 140 0.4519 5.9953758755221420E-01
2R_3301823_DEL ATAA A 0.4728 87 97 0.0828 1.1575319789634020E-01
2R_3301843_SNP G C 0.462 85 99 0.09288 1.4485601404298853E-01
2R_3301871_SNP G A 0.2947 56 134 0.3841 4.6660338894252984E-01
2R_3301954_SNP T A 0.4317 79 104 0.1095 1.2095090871047554E-01
2R_3301962_SNP A T 0.4365 79 102 0.1163 1.1886425937229195E-01
2R_3302024_SNP G A 0.3483 62 116 0.893 9.8636015177913328E-01
2R_3302133_SNP G T 0.06154 12 183 0.4363 3.5868937815743573E-01
2R_3302330_SNP A C 0.06952 13 174 0.3105 8.8094475063221855E-01
2R_3302453_SNP T C 0.3916 65 101 0.3383 3.8696398315466707E-01
2R_3302472_INS C CATCAAA 0.4477 77 95 0.1632 6.7110548617201726E-02
2R_3302534_SNP C T 0.3722 67 113 0.4261 5.0731432599806647E-01
2R_3302542_DEL AAATT G 0.3791 69 113 0.4395 5.0974983632993176E-01
2R_3302552_SNP A G 0.3757 68 113 0.4078 4.7504833208832831E-01
2R_3302566_SNP T C 0.3791 69 113 0.4395 5.0974983632993176E-01
2R_3302591_SNP G A 0.3791 69 113 0.4395 5.0974983632993176E-01
2R_3302592_SNP G A 0.3855 69 110 0.4886 5.5559852849354330E-01
2R_3302595_SNP G A 0.3988 69 104 0.5271 5.5213576100161355E-01
2R_3302596_SNP A T 0.3988 69 104 0.5912 6.1629175984617546E-01
2R_3302601_SNP T A 0.4091 72 104 0.5639 4.7093743543321842E-01
2R_3302605_INS A CT 0.4167 75 105 0.6935 5.8753913020278170E-01
2R_3302608_SNP T A 0.3778 68 112 0.4085 4.3943460853894800E-01
2R_3302614_SNP G A 0.3778 68 112 0.4266 4.6304886170587922E-01
2R_3302625_SNP G T 0.3687 66 113 0.4588 4.8377586398747241E-01
2R_3302647_SNP A C 0.2751 52 137 0.8292 8.5235620767811848E-01
2R_3302691_DEL A AA 0.09694 19 177 0.68 6.3820611305037978E-01
2R_3302887_SNP A G 0.08854 17 175 0.8911 9.9816556674588197E-01
2R_3303137_SNP T C 0.1711 32 155 0.1116 5.8016337056323926E-02
2R_3303291_SNP G T 0.1244 24 169 0.4945 4.2504799829510087E-01
2R_3303324_SNP A G 0.1784 33 152 0.5288 3.0139750777588525E-01
2R_3303415_SNP C G 0.2054 38 147 0.49 2.0407162130188428E-01
2R_3303438_SNP G A 0.1695 30 147 0.8795 5.3823673007240380E-01
2R_3303466_SNP C G 0.1 19 171 0.4662 1.2915298341982584E-01
2R_3303469_SNP C T 0.1497 28 159 0.9824 4.8946382620086559E-01
2R_3303473_SNP A G 0.1505 28 158 0.9734 4.8271376797870325E-01
2R_3303595_SNP A T 0.45 81 99 0.2512 2.4705243144123379E-01
2R_3303661_SNP A T 0.3804 70 114 0.2328 2.6977223976319253E-01
2R_3303696_SNP T G 0.1685 31 153 0.7807 9.5002673304763186E-01
2R_3303702_SNP T C 0.1361 26 165 0.389 3.1140746633775040E-01
2R_3303738_SNP G T 0.06952 13 174 0.9401 9.4129069047032088E-01
2R_3303739_SNP A T 0.06878 13 176 0.7918 9.3032325539653515E-01
2R_3303743_DEL A ATAAA 0.07368 14 176 0.9731 8.6237531266745560E-01
2R_3303751_SNP A G 0.07979 15 173 0.8296 6.9108869641470561E-01
2R_3303767_DEL AA A 0.3951 64 98 0.219 1.2530581726795342E-01
2R_3303770_SNP C T 0.07222 13 167 0.7726 9.0155886072792724E-01
2R_3303811_SNP G A 0.07735 14 167 0.9883 8.4494886760793952E-01
2R_3303835_SNP T C 0.05978 11 173 0.9645 9.2467538327610432E-01
2R_3303893_SNP T A 0.05882 10 160 0.5243 4.6586855813766392E-01
2R_3304085_INS ACCTTGTATCA A 0.2093 36 136 0.5008 2.6328931648320653E-01
2R_3304131_SNP A G 0.07772 15 178 0.8272 9.9982026126643886E-01
2R_3304202_SNP G T 0.07292 14 178 0.6534 7.9272266951409731E-01
2R_3304354_SNP G C 0.2324 43 142 0.1891 2.1753449452927476E-01
2R_3304384_SNP A G 0.08808 17 176 0.2667 4.8985361666725985E-02
2R_3304531_SNP G T 0.4 72 108 0.9331 9.0890841124977162E-01
2R_3304569_DEL TCCGGT T 0.4144 75 106 0.8803 8.4246185268206519E-01
2R_3305067_DEL TT T 0.4226 71 97 0.9017 6.6127364230670582E-01
2R_3305086_SNP G T 0.3279 60 123 0.8298 7.4573654612532780E-01
2R_3305099_SNP T A 0.3056 55 125 0.9596 8.3356577662646603E-01
2R_3305108_SNP C G 0.06599 13 184 0.4944 1.5838546749512084E-01
2R_3305182_SNP C G 0.1005 19 170 0.3645 2.7164529633851353E-01
2R_3305242_SNP T C 0.3667 66 114 0.5874 3.4869879148163707E-01
2R_3305251_SNP G A 0.0567 11 183 0.3755 4.9933599972296805E-01
2R_3305287_SNP T G 0.1935 36 150 0.9807 9.8832566115182752E-01
2R_3305330_SNP C A 0.2353 44 143 0.8537 5.7182439796868878E-01
2R_3305394_SNP C T 0.3 54 126 0.9536 9.4147902985038279E-01
2R_3305395_SNP T C 0.2951 54 129 0.9962 9.9666305601237015E-01
2R_3305403_SNP G T 0.3027 56 129 0.9711 9.9065341638341198E-01
2R_3305407_SNP A T 0.2989 55 129 0.9311 9.3235658160344159E-01
2R_3305422_SNP A T 0.369 69 118 0.1472 1.8685184728795212E-01
2R_3305427_SNP A C 0.3209 60 127 0.2705 2.5569410845666396E-01
2R_3305440_SNP T A 0.3298 62 126 0.2721 2.6838133209175019E-01
2R_3305532_SNP T C 0.3833 69 111 0.4435 4.4750171905271641E-01
2R_3305569_SNP T C 0.07732 15 179 0.1975 1.6516680786470805E-01
2R_3305581_SNP T A 0.3904 73 114 0.2198 8.8017510009720357E-02
2R_3305588_SNP A C 0.3925 73 113 0.2111 8.5804345133932536E-02
2R_3305694_SNP T G 0.3584 62 111 0.3518 3.9702475641749935E-01
2R_3305730_SNP A T 0.3757 68 113 0.3124 3.1108052228609095E-01
2R_3305814_SNP C A 0.3898 69 108 0.2364 2.3030840695405597E-01
2R_3305853_SNP A G 0.3462 63 119 0.2211 2.5041564878744138E-01
2R_3305868_SNP T G 0.2597 47 134 0.7368 7.0602963150982956E-01
```
