## Supplementary material for "Roles of *PKCdelta* in Photoperiod and Circadian Regulations in *Drosophila melanogaster*": File S7 (part 31 of 123)

```
2R_3305919_SNP A G 0.328 62 127 0.4461 6.7021118144866743E-01
2R_3305932_SNP T C 0.2947 56 134 0.301 4.5709427293415517E-01
2R_3305982_SNP C G 0.08122 16 181 0.4202 1.5736726880330298E-01
2R_3305993_SNP C T 0.05076 10 187 0.9462 9.5779978731259896E-01
2R_3306073_SNP T C 0.3778 68 112 0.3777 3.7936810613870198E-01
2R_3306186_SNP C G 0.07692 15 180 0.4482 1.1666621271386390E-01
2R_3306311_INS GTTAAGATGTACCATCTT G 0.1878 34 147 0.2804 9.1304768042236528E-02
2R_3306320_SNP C A 0.2097 39 147 0.3034 1.7598712808714956E-01
2R_3306324_SNP G T 0.2054 38 147 0.2634 8.9502261786069681E-02
2R_3306454_SNP A G 0.3855 69 110 0.3804 4.3136789888135552E-01
2R_3306503_SNP A G 0.3988 69 104 0.378 3.3786836395537634E-01
2R_3306726_SNP T C 0.1755 33 155 0.753 4.9893871324209682E-01
2R_3306895_SNP A T 0.3481 63 118 0.4457 7.2279120501829708E-01
2R_3306945_SNP T C 0.352 63 116 0.1423 1.9432173353137405E-01
2R_3306994_SNP G A 0.3243 60 125 0.7273 7.1734739710600759E-01
2R_3307121_SNP C A 0.2857 54 135 0.2764 6.3597591428139832E-01
2R_3307134_SNP T G 0.2584 46 132 0.8889 9.1211240826403861E-01
2R_3307269_SNP A G 0.3901 71 111 0.9145 6.2412017119151786E-01
2R_3307469_SNP A C 0.3736 68 114 0.9954 4.4075246432064707E-01
2R_3307515_SNP T G 0.06091 12 185 0.1506 1.7940603532049382E-01
2R_3307525_SNP C T 0.4011 75 112 0.07644 8.5699752384962746E-02
2R_3307563_SNP G C 0.4457 82 102 0.3247 3.8689198292999527E-01
2R_3307579_SNP A T 0.3316 62 125 0.2502 2.4344697109589075E-01
2R_3307628_SNP G C 0.2486 46 139 0.4047 1.6934006546079583E-01
2R_3307660_INS A AGCACTTCAAAATCATAAAACCGTTCTTATAACGTTCTTATTATACTATGTTATAAA 0.4333 78 102 0.3438 3.9354870258097574E-01
2R_3307675_SNP A T 0.2086 39 148 0.7275 4.5796790599458326E-01
2R_3307683_SNP T G 0.2967 54 128 0.8682 9.7170589765229354E-01
2R_3307684_SNP A G 0.2889 52 128 0.9696 7.8083210842955042E-01
2R_3307686_INS CTAATAA G 0.2983 54 127 0.892 9.4122502879613390E-01
2R_3307692_INS ACTAACTAAATAAC A 0.2938 52 125 0.884 9.5295364674764071E-01
2R_3307707_SNP G T 0.2722 46 123 0.9695 9.5080087842219552E-01
2R_3307718_INS TGCAACTGGAATAT T 0.2738 46 122 0.9435 9.0633416209837137E-01
2R_3307743_SNP G A 0.2805 46 118 0.993 8.3344620241657630E-01
2R_3307744_SNP A G 0.2848 47 118 0.9369 7.1568893833068592E-01
2R_3307757_SNP A C 0.2754 46 121 0.9123 8.8314347743656152E-01
2R_3307758_SNP G A 0.2711 45 121 0.8819 7.0793711174916174E-01
2R_3307795_INS ATAATACA A 0.3012 50 116 0.8025 4.9850488314421970E-01
2R_3307800_SNP C A 0.2866 47 117 0.6764 3.2157257150095220E-01
2R_3307804_SNP A T 0.2892 48 118 0.899 5.4251490674390346E-01
2R_3307827_SNP A G 0.2924 50 121 0.9746 6.2113780734214297E-01
2R_3307829_SNP G T 0.3023 52 120 0.9825 6.5306443599569852E-01
2R_3307833_SNP T A 0.2982 51 120 0.9196 7.0134719450870731E-01
2R_3307836_SNP C A 0.2907 50 122 0.7816 4.2093099621623942E-01
2R_3307839_SNP T C 0.2948 51 122 0.9759 6.3941937224940615E-01
2R_3307840_SNP C A 0.2899 49 120 0.4339 3.6517846882257265E-01
2R_3307842_SNP A T 0.2629 46 129 0.856 4.5845179037441464E-01
2R_3307847_SNP T G 0.2948 51 122 0.9793 5.7761354783372265E-01
2R_3307854_DEL GT CCACA 0.2938 52 125 0.8996 5.0980685162514505E-01
2R_3307873_SNP T C 0.2983 54 127 0.952 5.5873154480063736E-01
2R_3307878_SNP T C 0.2712 48 129 0.9045 5.1817039898087658E-01
2R_3307888_SNP A T 0.2667 48 132 0.7012 3.4313361142757026E-01
2R_3307894_SNP T C 0.306 56 127 0.8343 4.8613060527353136E-01
2R_3307900_SNP T A 0.2772 51 133 0.6578 3.4274978554089308E-01
2R_3307919_SNP A C 0.3 54 126 0.8935 5.3740579617585371E-01
2R_3307921_SNP C T 0.3017 54 125 0.9157 5.6626990428053459E-01
2R_3307924_SNP T C 0.3077 56 126 0.8358 5.0947649938767581E-01
2R_3307950_DEL T AAAGCGTTATTCTTGATTAGAAAAGCCTAAAGTTCTCTGAGAAAGTATCAATCACTTTGCCTA 0.2303 41 137 0.9444 8.3142654922415227E-01
2R_3308027_SNP A T 0.08629 17 180 0.6204 1.7928780856902682E-01
2R_3308028_SNP T A 0.3352 60 119 0.2453 2.5979442281715570E-01
2R_3308257_SNP T C 0.08629 17 180 0.6204 1.7928780856902682E-01
2R_3308264_SNP T A 0.4611 83 97 0.3961 6.6168846770295109E-01
2R_3308266_SNP C A 0.4386 75 96 0.4107 6.6110736805308556E-01
2R_3308268_SNP T C 0.08718 17 178 0.617 1.7768947694753889E-01
2R_3308269_SNP T A 0.09184 18 178 0.5629 1.6822494150866629E-01
2R_3308378_SNP A C 0.2778 50 130 0.6551 5.6221202013130056E-01
2R_3308387_SNP A G 0.114 22 171 0.8153 2.6999507478455609E-01
2R_3308490_DEL G GA 0.1022 19 167 0.6732 5.9300264029071226E-01
2R_3308530_SNP A G 0.1399 27 166 0.4866 1.7256845574239543E-01
2R_3308590_SNP T A 0.1505 28 158 0.9677 7.8318536862484511E-01
2R_3308757_SNP C G 0.125 24 168 0.7571 6.5615092639576988E-01
2R_3308759_SNP A G 0.1204 23 168 0.672 5.7784061515284124E-01
2R_3308767_SNP A G 0.1257 24 167 0.7283 6.3008243578281564E-01
2R_3308830_SNP G A 0.3462 63 119 0.9851 9.9187303261555493E-01
2R_3309027_SNP T C 0.07772 15 178 0.5262 1.4946044911967193E-01
2R_3309127_SNP T A 0.4637 83 96 0.704 7.1508268889830995E-01
2R_3309179_SNP C G 0.2251 43 148 0.6587 4.6553568841855553E-01
2R_3309327_SNP G A 0.06771 13 179 0.2474 5.9654371159629793E-01
2R_3309420_SNP T A 0.1053 20 170 0.3293 5.1276694461357875E-01
2R_3309684_SNP A T 0.2757 51 134 0.6671 3.9707811193339348E-01
2R_3310209_SNP G C 0.1823 35 157 0.416 8.6543730496995508E-01
2R_3310241_SNP G A 0.2811 52 133 0.8948 3.9785070940031741E-01
2R_3310274_SNP T A 0.3 57 133 0.09725 8.3221915927747192E-02
2R_3310283_SNP C G 0.4972 90 91 0.5581 7.3048132923684173E-01
2R_3310309_SNP G T 0.1562 30 162 0.1452 4.1336211808158420E-02
2R_3311015_SNP A G 0.2957 55 131 0.06762 7.4271340193574203E-02
2R_3311067_SNP C T 0.07614 15 182 0.4739 4.4677588139557811E-01
2R_3311100_SNP T C 0.1128 22 173 0.7311 2.4010215148780245E-01
2R_3311283_SNP A G 0.1429 27 162 0.06025 1.1415630077609627E-02
2R_3311324_SNP C T 0.1534 29 160 0.1325 5.5102289022854405E-02
2R_3311548_SNP T G 0.2381 45 144 0.8146 6.9887825333628384E-01
2R_3311609_SNP A C 0.3102 58 129 0.6498 6.2855401460192939E-01
2R_3312080_SNP C G 0.1453 25 147 0.2832 2.4924697916426830E-01
2R_3312165_SNP C T 0.1559 29 157 0.2521 1.0142062010531738E-01
2R_3312179_SNP C T 0.1551 29 158 0.3491 1.4140355263991888E-01
2R_3312183_SNP G A 0.1632 31 159 0.3503 1.4244234908952158E-01
2R_3312204_DEL CC AGAA 0.1632 31 159 0.3503 1.4244234908952158E-01
2R_3312228_SNP G C 0.1031 20 174 0.7168 2.2410013300528142E-01
2R_3312438_SNP G A 0.2263 43 147 0.674 7.9753234176715937E-01
2R_3312823_SNP C T 0.3226 60 126 0.105 9.4203769957160399E-02
2R_3313069_SNP A G 0.2609 48 136 0.4737 6.0056336455612347E-01
2R_3313075_SNP G A 0.2663 49 135 0.4728 6.0473232641263475E-01
2R_3313092_SNP T C 0.1554 30 163 0.2557 1.1017416438301741E-01
2R_3313367_SNP A C 0.3439 65 124 0.229 1.7409060747205118E-01
2R_3313437_SNP A G 0.08205 16 179 0.6503 1.8017239420797948E-01
2R_3313499_SNP G A 0.4811 89 96 0.8122 5.1499745606268332E-01
2R_3313520_SNP G A 0.4541 84 101 0.7126 4.7338627330450866E-01
2R_3313602_SNP A G 0.07216 14 180 0.5601 1.3266790350331414E-01
2R_3313810_SNP C G 0.2473 46 140 0.5527 6.5511496561463112E-01
2R_3313812_DEL GG G 0.237 41 132 0.4379 5.0300198853732048E-01
2R_3313885_SNP A T 0.1082 21 173 0.4053 1.4215846070780247E-01
2R_3313900_SNP T G 0.1648 30 152 0.1277 3.0453629356187620E-02
2R_3313902_SNP T C 0.1557 26 141 0.263 1.0358055476873529E-01
2R_3314227_SNP T C 0.2 37 148 0.4821 1.5149584553551732E-01
2R_3314379_SNP G A 0.1429 27 162 0.8298 6.7312856837875912E-01
2R_3314521_SNP A T 0.2105 40 150 0.7918 7.4556972044685343E-01
2R_3314614_SNP C A 0.4972 88 89 0.3621 6.1961732826713488E-02
2R_3314627_SNP G T 0.4693 84 95 0.4645 1.1256080154149917E-01
2R_3314675_SNP A C 0.4944 89 91 0.4716 9.8897722760552642E-02
2R_3314828_SNP C T 0.05729 11 181 0.5281 4.6488735759113553E-01
2R_3314879_SNP A C 0.09474 18 172 0.07388 5.8832551862423789E-02
2R_3315114_SNP A T 0.2056 37 143 0.4027 1.7830540675500395E-01
2R_3315135_SNP A G 0.2957 55 131 0.8653 7.5282255037882495E-01
2R_3315175_SNP T G 0.2919 54 131 0.7712 6.3699850182993534E-01
2R_3315518_SNP T G 0.2056 37 143 0.4075 3.1221472864263033E-01
2R_3315553_SNP A G 0.07614 15 182 0.9861 5.7991663448454611E-01
2R_3315698_SNP A G 0.08556 16 171 0.001238 1.8874583224723328E-03
2R_3315699_SNP A C 0.2263 43 147 0.6897 4.9276104457896996E-01
2R_3315709_SNP A C 0.2406 45 142 0.6335 6.3966877370509234E-01
2R_3315900_SNP A G 0.1639 30 153 0.05339 9.4425894272092692E-02
2R_3315933_SNP A G 0.1383 26 162 0.05335 8.6236865749995895E-02
2R_3316064_SNP C T 0.2139 40 147 0.7883 8.2434242224463972E-01
2R_3316120_SNP T G 0.4022 74 110 0.6143 3.3188414996638560E-01
2R_3316132_SNP G T 0.4108 76 109 0.5878 3.0089850918803906E-01
2R_3316213_SNP T C 0.08947 17 173 0.6478 2.0949799803778368E-01
2R_3316251_SNP C T 0.3138 59 129 0.226 4.0295116566783395E-01
2R_3316398_SNP C T 0.07895 15 175 0.07999 4.1540479938304037E-02
2R_3316418_DEL A TC 0.1778 32 148 0.02073 8.3424914153221296E-03
2R_3316433_SNP C G 0.1684 32 158 0.02068 1.3262109094276841E-02
2R_3316498_SNP T G 0.1693 32 157 0.9869 5.9337249439525730E-01
2R_3316501_SNP T C 0.1186 23 171 0.03113 3.4914289765752726E-02
2R_3316504_SNP G A 0.1771 34 158 0.9917 6.9293954910751832E-01
2R_3316507_SNP A T 0.1728 33 158 0.9955 7.3616088877094543E-01
2R_3316554_SNP G A 0.4728 87 97 0.5174 7.0735871027939401E-01
2R_3316569_SNP T C 0.1526 29 161 0.04685 4.4515283654851676E-02
2R_3316570_SNP A T 0.2139 40 147 0.2857 2.2143418011723071E-01
2R_3316802_SNP T C 0.1414 27 164 0.395 1.9166949994875560E-01
2R_3316874_SNP A C 0.08421 16 174 0.004127 5.0956224960391405E-03
2R_3317324_SNP A G 0.2077 38 145 0.3704 3.1938245379746488E-01
2R_3317425_SNP G A 0.288 53 131 0.9733 6.6558718122108773E-01
2R_3317531_SNP C G 0.2579 49 141 0.0114 7.7931213608831247E-03
2R_3317532_SNP C G 0.2579 49 141 0.01364 1.1357830777733564E-02
2R_3317562_SNP C T 0.1531 30 166 0.7789 4.4813154388437704E-01
2R_3317588_SNP C A 0.377 69 114 0.432 3.4095778771595930E-01
2R_3317592_SNP T A 0.3736 68 114 0.4661 3.4892567803287000E-01
2R_3317623_SNP A G 0.3262 61 126 0.8108 8.0358268494388541E-01
2R_3317625_INS TGC AATAGAA 0.375 69 115 0.3849 3.3364504664753891E-01
2R_3317628_SNP A T 0.2181 41 147 0.2081 3.1751325342988235E-01
2R_3317629_MNP CTC AGA 0.371 69 117 0.4448 4.1516717476555265E-01
2R_3317634_SNP T A 0.371 69 117 0.4448 4.1516717476555265E-01
2R_3317635_SNP T A 0.3736 68 114 0.504 4.6892262536208174E-01
2R_3317647_SNP G C 0.09375 18 174 0.3932 9.6996741597030534E-01
2R_3317668_SNP T G 0.1351 25 160 0.5704 7.8621492019229944E-01
2R_3317718_SNP A T 0.2211 42 148 0.6805 8.1004503744053868E-01
2R_3317728_DEL T TCTT 0.1459 27 158 0.03743 1.1758605820216195E-01
2R_3318040_SNP T C 0.0829 16 177 0.5579 1.7695518237274255E-01
2R_3318607_SNP A C 0.2406 45 142 0.2879 1.5038847452165616E-01
2R_3318623_SNP C T 0.2275 43 146 0.2473 3.0171162756029879E-01
2R_3318665_DEL G GG 0.2976 50 118 0.08591 7.5297881869057143E-02
2R_3318724_SNP A T 0.2595 48 137 0.9171 9.9874307596603606E-01
2R_3318830_SNP G A 0.06701 13 181 0.8446 2.6129186397838355E-01
2R_3318985_INS A AA 0.08571 15 160 0.4499 6.4681064400854171E-01
2R_3319015_SNP T G 0.06186 12 182 0.4451 5.7237314610258250E-01
2R_3319026_SNP A C 0.07179 14 181 0.3528 5.3289005108461951E-01
2R_3319055_SNP A C 0.0733 14 177 0.8203 2.7770205907137235E-01
2R_3319149_SNP T C 0.1105 21 169 0.8999 3.3916964274267403E-01
2R_3319260_SNP G A 0.3713 62 105 0.09393 5.4040110305382971E-02
2R_3319483_SNP A T 0.1158 22 168 0.3581 4.5775466604789428E-01
2R_3319484_SNP C T 0.1257 24 167 0.4607 5.9916802018653725E-01
2R_3319597_SNP T C 0.09948 19 172 0.6391 3.9662435607162183E-01
2R_3319630_DEL CTCCTCCTCCTCC C 0.4318 76 100 0.3555 4.6591284011666989E-01
2R_3319806_SNP T A 0.4728 87 97 0.1309 1.1003408702397033E-01
2R_3319861_SNP A G 0.3743 70 117 0.01317 2.6899385188936457E-03
2R_3319962_SNP T C 0.2421 46 144 0.3593 2.3521821236580231E-01
2R_3319969_SNP C T 0.3048 57 130 0.3854 5.4016261764556506E-01
2R_3320136_SNP T C 0.3904 73 114 0.02929 4.0956914679892230E-02
2R_3320154_SNP A T 0.07254 14 179 0.9505 5.1770977560734099E-01
2R_3320157_SNP C A 0.07732 15 179 0.8404 5.6919638490467284E-01
2R_3320191_SNP T A 0.3298 62 126 0.4279 3.9951951167303990E-01
2R_3320273_INS AA A 0.262 49 138 0.08537 4.5650043051138782E-02
2R_3320294_SNP A G 0.1031 20 174 0.3421 1.1035135714483491E-01
2R_3320312_SNP T C 0.07614 15 182 0.7783 3.2076451967122444E-01
2R_3320509_SNP G T 0.1615 31 161 0.8794 9.5331675603246702E-01
2R_3320735_SNP T G 0.09574 18 170 0.3122 1.3829563253494104E-01
2R_3320804_SNP G A 0.1218 24 173 0.05989 3.3479159744373481E-02
2R_3321090_SNP A T 0.3316 62 125 0.04784 2.9117918848399840E-02
2R_3321096_SNP G A 0.09231 18 177 0.9538 4.5457861812746458E-01
2R_3321222_SNP G A 0.483 85 91 0.07131 4.6274886339337198E-02
2R_3321376_SNP C T 0.05789 11 179 0.2565 1.0431193033863417E-01
2R_3322009_SNP T C 0.1134 22 172 0.4787 2.9911744485853020E-01
2R_3322229_SNP C T 0.1571 30 161 0.7682 9.7787358309989891E-01
2R_3322381_SNP C T 0.06218 12 181 0.4028 1.9699138150954776E-01
2R_3322383_SNP T C 0.06154 12 183 0.3941 1.9305656133437499E-01
2R_3322434_SNP T C 0.05208 10 182 0.2531 1.1683462041984471E-01
2R_3327076_SNP C G 0.09043 17 171 0.8884 6.5444958825690525E-01
2R_3327276_SNP C T 0.4973 91 92 0.183 2.8221932310773667E-01
2R_3327449_SNP G T 0.1429 27 162 0.4627 3.4842317512033860E-01
2R_3327473_SNP G A 0.478 87 95 0.1769 3.3215849926246288E-01
2R_3327537_SNP G A 0.4811 89 96 0.1674 2.5977898094440610E-01
2R_3327565_SNP A T 0.3298 62 126 0.07424 3.7684477409226695E-02
2R_3327666_SNP T G 0.1489 28 160 0.6052 2.6964590112969955E-01
2R_3327769_SNP T C 0.06633 13 183 0.8857 4.4597410573191543E-01
2R_3327806_SNP A C 0.2337 43 141 0.6633 3.8218980087576193E-01
2R_3328006_SNP C T 0.2957 55 131 0.2142 1.7642745808484805E-01
2R_3328016_SNP T C 0.06349 12 177 0.6272 4.5720511612268355E-01
2R_3328039_SNP T C 0.2941 55 132 0.2019 1.7111342337494939E-01
2R_3328081_DEL G GTA 0.09474 18 172 0.5654 5.3136306837285141E-01
2R_3328116_SNP T A 0.05759 11 180 0.7871 6.9839851204683923E-01
2R_3328202_SNP G T 0.0625 12 180 0.5444 3.7225771233148330E-01
2R_3328259_SNP G A 0.3085 58 130 0.4147 6.4526324421590442E-01
2R_3328317_SNP T C 0.4167 75 105 0.357 7.1063259684889735E-01
2R_3328352_SNP T C 0.1771 34 158 0.9189 5.8651254613966386E-01
2R_3328623_SNP A G 0.2448 47 145 0.03765 2.0364749234608646E-02
2R_3328665_SNP T C 0.09375 18 174 0.5267 1.9608302645039055E-01
2R_3328684_SNP C A 0.3053 58 132 0.2612 2.8623178309977693E-01
2R_3329169_SNP A G 0.1421 26 157 0.5924 9.0633455342458746E-01
2R_3329858_SNP T C 0.4088 74 107 0.2556 5.7476214658631286E-01
2R_3329952_SNP A C 0.08205 16 179 0.9273 5.2900062752710975E-01
2R_3329994_SNP C T 0.4333 78 102 0.8653 9.4324343809842537E-01
2R_3330554_SNP A G 0.4751 86 95 0.1095 8.9494151909216946E-02
2R_3330603_SNP T C 0.3081 57 128 0.8774 5.7411561982333903E-01
2R_3330698_SNP T C 0.3459 64 121 0.6229 6.0566129132339408E-01
2R_3330767_SNP C G 0.1366 25 158 0.8741 7.6440744254108783E-01
2R_3330890_SNP G A 0.4303 71 94 0.4212 6.0537807985525061E-01
2R_3330893_SNP A C 0.1302 25 167 0.6975 8.5154779709504447E-01
2R_3330911_SNP A C 0.1309 25 166 0.7607 9.4682262144412932E-01
2R_3330918_SNP G A 0.4108 76 109 0.2684 3.7703696728542380E-01
2R_3331203_SNP G C 0.1667 31 155 0.2383 3.7140863181870742E-01
2R_3331600_SNP G C 0.102 20 176 0.7392 3.2625053895602285E-01
2R_3331646_SNP T C 0.2474 47 143 0.9041 7.0090611885140608E-01
2R_3331934_SNP A G 0.2486 46 139 0.8828 6.9353592826926158E-01
2R_3332062_SNP A G 0.06122 12 184 0.6344 9.2701491416280357E-01
2R_3332160_SNP T A 0.3716 68 115 0.6916 9.5956305624244564E-01
2R_3332258_SNP C G 0.4674 86 98 0.2706 2.9505128299258210E-01
2R_3332345_SNP A C 0.1543 29 159 0.2814 4.7691419095740928E-01
2R_3332417_SNP C G 0.4262 78 105 0.7995 6.9700404401846727E-01
2R_3332431_SNP G A 0.413 76 108 0.9001 8.4738876826005494E-01
2R_3332445_SNP C T 0.3904 73 114 0.5879 6.2363296518741973E-01
2R_3332484_SNP A G 0.3968 75 114 0.6322 6.7711053727846382E-01
2R_3332738_SNP A G 0.1739 32 152 0.1823 2.4675467789496719E-01
2R_3333079_SNP G A 0.06566 13 185 0.2577 6.2719105336136138E-01
2R_3333216_SNP T A 0.1649 31 157 0.9176 6.3306393490422597E-01
2R_3333303_DEL A AGGTCTTAAACA 0.06915 13 175 0.8787 4.7672079649735255E-01
2R_3333325_SNP T G 0.2105 40 150 0.4062 2.2929089857147666E-01
2R_3333386_SNP C T 0.3743 67 112 0.8612 8.0261508248619995E-01
2R_3333526_SNP T C 0.1016 19 168 0.8 9.3130026081297990E-01
2R_3333887_SNP C T 0.08247 16 178 0.7326 7.0456792307075622E-01
2R_3334036_SNP C T 0.08763 17 177 0.9278 4.5570460461331119E-01
2R_3334068_SNP T C 0.1613 30 156 0.3294 4.4759831256681726E-01
2R_3334344_SNP A G 0.05025 10 189 0.9469 9.6103003442440027E-01
2R_3334370_SNP T A 0.1875 36 156 0.8724 5.4589971806906612E-01
2R_3334635_SNP T C 0.08205 16 179 0.9241 5.0014597370677816E-01
2R_3334983_SNP T C 0.2579 49 141 0.7059 7.4714273602521186E-01
2R_3335477_SNP G A 0.3245 61 127 0.6777 1.6241203554264327E-01
2R_3335484_DEL A AGAACTC 0.3021 58 134 0.4495 9.1489319561463667E-02
2R_3335497_SNP C A 0.3298 63 128 0.7734 2.1252497066352882E-01
2R_3335716_SNP C T 0.07071 14 184 0.8331 6.7214562833381142E-01
2R_3336099_SNP G A 0.1168 23 174 0.9615 6.7077404302298727E-01
2R_3336182_SNP A T 0.06633 13 183 0.5857 9.9049107755628774E-01
2R_3336195_SNP C T 0.09574 18 170 0.7037 6.4194866075649437E-01
2R_3336545_SNP G A 0.1915 36 152 0.5883 2.7001769769663730E-01
2R_3337337_SNP G A 0.1856 36 158 0.8483 5.7643662665844331E-01
2R_3337441_SNP T C 0.05612 11 185 0.2972 3.8995305193682361E-01
2R_3337449_SNP C A 0.276 53 139 0.8387 5.6802507837123772E-01
2R_3337537_SNP T C 0.133 25 163 0.4191 9.2240819005917996E-01
2R_3337589_DEL A AA 0.1012 17 151 0.8015 4.0552321020664694E-01
2R_3337595_SNP T A 0.1611 29 151 0.3232 8.5139761765421196E-01
2R_3337636_SNP A T 0.1243 22 155 0.542 9.2409592133123830E-01
2R_3337642_SNP A C 0.3023 52 120 0.6501 6.2641894501976469E-01
2R_3337847_SNP T A 0.324 58 121 0.6635 5.7000306047456561E-01
2R_3337920_SNP G C 0.3297 61 124 0.4594 3.7478311585880320E-01
2R_3338357_INS CAAC C 0.08333 16 176 0.5491 4.7447091566613531E-01
2R_3338479_SNP A T 0.08247 16 178 0.7409 6.1870796511549764E-01
2R_3338579_SNP A G 0.1546 30 164 0.5635 4.9751420631057086E-01
2R_3338931_SNP C A 0.4064 76 111 0.1556 4.8204443335069687E-02
2R_3338967_SNP A T 0.4505 82 100 0.5106 6.6344085239258677E-01
2R_3338992_SNP A C 0.2165 42 152 0.9611 4.9108500828944590E-01
2R_3339389_SNP G A 0.1813 35 158 0.4013 4.4899641426218073E-01
2R_3339636_SNP C T 0.05208 10 182 0.9774 6.1269809323971547E-01
2R_3339693_DEL T TAACTTATGATGT 0.05291 10 179 0.7352 2.5184086525205773E-01
2R_3339705_SNP C T 0.09884 17 155 0.7809 9.8706567359657060E-01
2R_3339802_INS TTTTT T 0.411 67 96 0.1317 1.3982887843098213E-01
2R_3339813_INS CAAAGACACTAGTTATTCTAGTGTCTTTGTTATGACC C 0.06936 12 161 0.1919 1.6278973513483108E-01
2R_3340017_SNP T A 0.1436 27 161 0.2225 5.8532396925353514E-01
2R_3340023_SNP C T 0.1217 23 166 0.1601 5.2679967425377006E-01
2R_3340062_DEL T TCAT 0.1882 32 138 0.163 2.2035553057310520E-01
2R_3340226_SNP C A 0.3261 60 124 0.1599 3.0011159449631508E-01
2R_3340440_SNP C T 0.3833 69 111 0.2542 7.9588460856805793E-02
2R_3340591_SNP A C 0.2873 52 129 0.4051 6.2064474697135785E-01
2R_3340849_SNP C G 0.08629 17 180 0.8876 3.7277740274836801E-01
2R_3340873_SNP A T 0.1015 20 177 0.5861 2.2692228070071629E-01
2R_3340882_INS TAAGT T 0.07937 15 174 0.872 8.6791863252074364E-01
2R_3340893_SNP T A 0.07254 14 179 0.988 4.8353954985810199E-01
2R_3340898_SNP T C 0.08629 17 180 0.8876 3.7277740274836801E-01
2R_3340900_SNP T G 0.07692 15 180 0.6895 2.1536949253706406E-01
2R_3340905_SNP A T 0.08163 16 180 0.6274 1.8874262242725814E-01
2R_3340952_SNP G A 0.07772 15 178 0.8327 3.2119524339728311E-01
2R_3340998_SNP G A 0.1719 33 159 0.9473 6.7148973997248729E-01
2R_3341034_SNP A G 0.1905 36 153 0.8721 5.8274682210648121E-01
2R_3341065_SNP A G 0.4066 74 108 0.4813 7.8427598356557615E-01
2R_3341077_SNP T C 0.4194 78 108 0.5465 8.2912000017484888E-01
2R_3341085_SNP A T 0.4225 79 108 0.5257 7.8228992345911719E-01
2R_3341087_SNP A G 0.3968 75 114 0.3816 5.5644500237014705E-01
2R_3341091_INS T AGA 0.4211 80 110 0.56 8.3776466883971679E-01
2R_3341100_SNP G A 0.4225 79 108 0.5498 8.5168488665352537E-01
2R_3341110_SNP T C 0.4469 80 99 0.65 9.7721231525668362E-01
2R_3341113_SNP G T 0.454 79 95 0.6765 9.5940055843520444E-01
2R_3341114_SNP C A 0.4702 79 89 0.6187 7.7896253134018623E-01
2R_3341117_SNP G T 0.4216 78 107 0.61 9.1075707497707403E-01
2R_3341141_SNP C T 0.0603 12 187 0.6742 7.3767045824564192E-01
2R_3341145_SNP A G 0.1842 35 155 0.8752 9.1343811178492895E-01
2R_3341161_SNP G C 0.09091 18 180 0.7743 7.3903237797550714E-01
2R_3341214_SNP T C 0.125 24 168 0.7938 8.2876381858523529E-01
2R_3341263_SNP T A 0.2527 47 139 0.7445 9.6702472136765694E-01
2R_3341348_SNP C T 0.3797 71 116 0.5536 4.7328398114931181E-01
2R_3341351_SNP G A 0.3797 71 116 0.5105 4.7331789667789770E-01
2R_3341375_SNP G C 0.1429 28 168 0.762 3.7463697953564123E-01
2R_3341414_DEL A AAAT 0.09091 18 180 0.6989 9.1526136911216083E-01
2R_3341420_DEL A ACTTTAACAAATC 0.09045 18 181 0.7092 8.9828554975682839E-01
2R_3341588_SNP A T 0.4402 81 103 0.1078 2.9334480454819378E-01
2R_3341936_SNP T C 0.4506 73 89 0.3828 7.1487561427890778E-01
2R_3341958_SNP G A 0.0838 15 164 0.8308 9.3202706641769362E-01
2R_3341964_SNP C T 0.07735 14 167 0.7963 9.4619830431367113E-01
2R_3341991_SNP G C 0.427 76 102 0.1445 2.0739662098953959E-01
2R_3342053_SNP G T 0.4641 84 97 0.09002 1.7878959126331451E-01
2R_3342065_SNP C A 0.4689 83 94 0.1157 2.4793782927347041E-01
2R_3342192_SNP C T 0.09524 18 171 0.8936 4.0787399251808276E-01
2R_3343561_SNP C A 0.2514 46 137 0.6127 8.9472775680654237E-01
2R_3343613_SNP T A 0.08901 17 174 0.1172 1.1388856082441734E-01
2R_3343713_SNP T C 0.07216 14 180 0.6445 2.5731321852209321E-01
2R_3343839_SNP T G 0.0829 16 177 0.7942 3.2972068137073196E-01
2R_3343846_SNP A C 0.05584 11 186 0.5625 7.2366741395667411E-01
2R_3343930_SNP C G 0.4693 84 95 0.8887 8.1229817735798082E-01
2R_3344059_SNP G A 0.2258 42 144 0.6509 4.9090161216299777E-01
2R_3344067_SNP C T 0.2722 49 131 0.3764 3.2216115897241082E-01
2R_3344119_SNP A G 0.09424 18 173 0.5973 2.1022042083633474E-01
2R_3344122_SNP G A 0.105 19 162 0.2786 8.5907487110048275E-01
2R_3344158_SNP T C 0.1 19 171 0.9913 7.3207506207326578E-01
2R_3344164_SNP G T 0.2022 37 146 0.3108 5.5777640957389263E-01
2R_3344357_SNP G A 0.07179 14 181 0.6088 2.9600490942734436E-01
2R_3344532_SNP G A 0.2312 43 143 0.4112 6.7831695498928979E-01
2R_3344555_SNP C T 0.2186 40 143 0.09903 1.4593609672906782E-01
2R_3344777_INS CTTCGAATCGTTACT C 0.1978 36 146 0.5978 9.0757344867584477E-01
2R_3344819_SNP G A 0.2162 40 145 0.4487 7.2520232040151122E-01
2R_3344887_SNP C A 0.3743 67 112 0.4363 2.4119669000167465E-01
2R_3344958_INS ATGATGATGATTGC A 0.2713 51 137 0.793 9.2559374065375688E-01
2R_3345019_SNP G T 0.2649 49 136 0.968 7.4094117301005069E-01
2R_3345124_SNP C G 0.07292 14 178 0.6438 2.2433218937722421E-01
2R_3345148_SNP C G 0.07216 14 180 0.8477 3.5941511691401296E-01
2R_3345274_SNP C T 0.2193 41 146 0.2564 5.4049401895121441E-01
2R_3345322_SNP C T 0.2162 40 145 0.2041 4.7093419001504921E-01
2R_3345327_DEL T TCACGCCACTCGCGCTCGGTCCG 0.05102 10 186 0.6794 7.1943068423918133E-01
2R_3345344_SNP T G 0.05 9 171 0.7361 5.3314215844395341E-01
2R_3345467_DEL T TCTCT 0.1459 27 158 0.9388 8.8305559136721279E-01
2R_3345487_SNP A G 0.05584 11 186 0.5582 6.8616026186021972E-01
2R_3345509_SNP A G 0.05584 11 186 0.6403 7.6549686524655680E-01
2R_3345601_SNP C T 0.06533 13 186 0.4758 5.7483792153041258E-01
2R_3345614_SNP A G 0.151 29 163 0.7892 7.5095113753263321E-01
2R_3345737_SNP C A 0.08421 16 174 0.9122 8.5418189723940163E-01
2R_3345769_SNP G A 0.07368 14 176 0.8671 8.9382444794601146E-01
2R_3345804_SNP A T 0.07853 15 176 0.93 8.0235511360820910E-01
2R_3345850_SNP C T 0.07368 14 176 0.9351 7.4788524237856358E-01
2R_3345859_INS GTGG G 0.06936 12 161 0.7362 5.7940293844049084E-01
2R_3345924_SNP A C 0.05584 11 186 0.007445 1.3725382666305399E-02
2R_3346011_SNP G A 0.2775 53 138 0.3772 6.4838470626410560E-01
2R_3346026_SNP A T 0.1186 23 171 0.617 2.8903486695318525E-01
2R_3346085_SNP G A 0.07576 15 183 0.5731 6.3381849420910608E-01
2R_3346086_SNP G T 0.0804 16 183 0.6283 7.2177118487427050E-01
2R_3346100_SNP C A 0.06061 12 186 0.3386 4.6276610795643369E-01
2R_3346327_SNP G A 0.1968 37 151 0.1743 4.5691530931118041E-01
2R_3346329_SNP G A 0.1979 37 150 0.1871 4.7452804124921089E-01
2R_3346527_SNP A C 0.06633 13 183 0.7881 3.4569912149324156E-01
2R_3346539_SNP C T 0.4426 81 102 0.5693 8.1420747434373186E-01
2R_3346581_SNP T G 0.09278 18 176 0.6298 2.0690605998759859E-01
2R_3346715_SNP C G 0.3784 70 115 0.8709 7.7840293124161508E-01
2R_3346733_DEL T TA 0.3211 61 129 0.84 7.5215998988317523E-01
2R_3346926_INS A AA 0.4571 80 95 0.466 9.1441352893904571E-01
2R_3346977_SNP C T 0.4674 86 98 0.3738 8.6932304363912494E-01
2R_3346979_SNP G A 0.07692 15 180 0.9719 4.0309918607488648E-01
2R_3347109_SNP T C 0.4579 87 103 0.4277 7.8831325986483236E-01
2R_3347151_INS AA A 0.432 73 96 0.2909 4.5481341555862986E-01
2R_3347154_SNP G C 0.4581 82 97 0.4624 8.1791491540599981E-01
2R_3347184_SNP T C 0.4974 94 95 0.4079 8.4974281411362518E-01
2R_3347186_SNP A G 0.5 95 95 0.3694 7.6540380411772035E-01
2R_3347729_DEL A AA 0.07937 15 174 0.05485 8.2230981562250616E-02
2R_3347756_SNP A G 0.09424 18 173 0.1023 3.9376257275050031E-01
2R_3347833_SNP G A 0.442 80 101 0.9162 7.7651196255041022E-01
2R_3348023_SNP A T 0.1623 31 160 0.1477 1.5015757616896142E-01
2R_3348124_SNP G A 0.09091 18 180 0.1265 2.2493319369755194E-01
2R_3348324_SNP C T 0.2169 41 148 0.1917 5.4870755924471948E-01
2R_3348360_SNP C A 0.2275 43 146 0.2559 7.3394684706716740E-01
2R_3348368_SNP T A 0.2116 40 149 0.2691 7.5344348940642680E-01
2R_3348420_SNP T A 0.2211 42 148 0.1434 4.2359544115415160E-01
2R_3348445_SNP A G 0.1244 24 169 0.7655 3.0661696841207531E-01
2R_3348458_SNP C T 0.224 43 149 0.1397 3.9998167037958732E-01
2R_3348492_SNP A G 0.05528 11 188 0.132 2.4359882577725123E-01
2R_3348494_SNP G T 0.05528 11 188 0.132 2.4359882577725123E-01
2R_3348498_SNP C A 0.2356 45 146 0.2737 6.2076176349109802E-01
2R_3348597_SNP T G 0.3678 64 110 0.7808 6.0251910887279647E-01
2R_3348708_SNP A G 0.06667 13 182 0.01337 3.5448714968650236E-02
2R_3349027_SNP T C 0.1244 24 169 0.005709 5.2282031148758110E-03
2R_3349315_SNP G A 0.1979 38 154 0.3531 9.7635404096461476E-01
2R_3350755_SNP A T 0.2188 42 150 0.3145 7.1211019610055293E-01
2R_3350812_SNP A C 0.2193 41 146 0.1723 5.2077643572663501E-01
2R_3350843_SNP C T 0.2394 45 143 0.3187 7.6777844150570662E-01
2R_3351415_SNP T C 0.125 24 168 0.6092 1.4492034888058014E-01
2R_3351424_SNP C G 0.1361 26 165 0.7661 2.6071011187234139E-01
2R_3351431_SNP C T 0.1257 24 167 0.9275 3.3488393994130183E-01
2R_3351833_SNP A C 0.25 47 141 0.8327 4.2241041551228387E-01
2R_3351846_SNP T A 0.2941 55 132 0.4569 8.2650436478412881E-01
2R_3352000_SNP T C 0.07853 15 176 0.4542 5.5918316464230056E-01
2R_3352189_SNP C T 0.2514 46 137 0.3022 1.0800786042358079E-01
2R_3352417_SNP T G 0.1309 25 166 0.8323 3.1326172712994205E-01
2R_3352604_SNP A G 0.09278 18 176 0.9739 6.3340145213604149E-01
2R_3352620_SNP T C 0.1675 32 159 0.2575 5.8203108339478038E-01
2R_3352756_SNP A T 0.1186 23 171 0.08996 3.8133331856313769E-02
2R_3353184_SNP A G 0.1347 26 167 0.6511 7.4036660949239064E-01
2R_3353257_SNP G A 0.2079 37 141 0.6892 8.7235629575506990E-01
2R_3353577_SNP A G 0.4451 81 101 0.2248 3.3669575683324138E-01
2R_3353794_SNP T G 0.4509 78 95 0.1918 2.2612288726471597E-01
2R_3353838_SNP T C 0.05102 10 186 0.8793 8.8459228799320511E-01
2R_3354019_SNP A T 0.1082 21 173 0.3221 3.1369989607351179E-01
2R_3354095_SNP A G 0.09744 19 176 0.2626 1.5189775403759398E-01
2R_3354539_SNP C T 0.1289 25 169 0.1364 7.1330272382916712E-02
2R_3354608_SNP C T 0.1 19 171 0.7755 2.8290679856162226E-01
2R_3354689_SNP A T 0.09278 18 176 0.9713 6.2746617733960708E-01
2R_3354774_SNP G A 0.1399 27 166 0.5417 7.9170975597109428E-01
2R_3354835_SNP A C 0.06842 13 177 0.5117 6.1162896055697780E-01
2R_3354863_SNP A G 0.4891 90 94 0.4165 1.7231817678357031E-01
2R_3354912_SNP A G 0.05641 11 184 0.1865 7.1809070752117093E-02
2R_3354914_SNP T G 0.06122 12 184 0.173 6.6632090414414535E-02
2R_3354935_SNP A G 0.06091 12 185 0.2111 7.6205960041041326E-02
2R_3355350_SNP T A 0.4677 87 99 0.4102 5.4454009476573140E-01
2R_3355499_SNP C T 0.114 22 171 0.9901 9.8317125615053247E-01
2R_3355625_SNP G A 0.2051 40 155 0.9554 6.5507104117603987E-01
2R_3355650_SNP T C 0.3989 73 110 0.7529 9.9995772942954042E-01
2R_3355726_SNP G T 0.4332 81 106 0.899 6.8941834077845399E-01
2R_3355747_SNP A G 0.05641 11 184 0.7311 8.3128993177179289E-01
2R_3355830_SNP G A 0.2328 44 145 0.742 3.2068219359806960E-01
2R_3356046_SNP A T 0.2514 46 137 0.6678 9.5681617015670950E-01
2R_3356113_SNP C T 0.1497 28 159 0.1396 6.3977553843785812E-02
2R_3356114_SNP C T 0.1295 25 168 0.578 8.1197070749493139E-01
2R_3356188_SNP T A 0.3617 68 120 0.3306 5.3649976858689175E-01
2R_3356194_SNP A C 0.05181 10 183 0.9862 7.1890950352051086E-01
2R_3356245_SNP A C 0.1895 36 154 0.379 1.4911405437344072E-01
2R_3356271_SNP T C 0.4158 79 111 0.445 8.1257241395804658E-01
2R_3356324_SNP T C 0.3118 58 128 0.6335 8.4629861459624689E-01
2R_3356580_SNP C A 0.08901 17 174 0.9953 5.7294699756091783E-01
2R_3356592_SNP A G 0.06122 12 184 0.9319 7.9810086132996716E-01
2R_3356598_SNP T C 0.2434 46 143 0.2387 7.2669117750093923E-02
2R_3356602_SNP A G 0.09375 18 174 0.9534 3.2023100573851093E-01
2R_3356769_SNP C T 0.1186 23 171 0.7997 3.6644002518275909E-01
2R_3356813_SNP A G 0.1146 22 170 0.9944 3.5719630127595081E-01
2R_3357083_SNP A G 0.3387 63 123 0.1354 5.9197733940569534E-02
2R_3357097_SNP C T 0.06633 13 183 0.04568 4.7679766359351540E-02
2R_3357353_SNP A G 0.25 47 141 0.2901 1.1514823664232343E-01
2R_3357726_SNP A G 0.06701 13 181 0.2604 5.2162740660324791E-01
2R_3357813_SNP T C 0.05051 10 188 0.004128 2.7015180790201454E-03
2R_3358417_SNP C A 0.1771 34 158 0.09733 1.2065611828529910E-01
2R_3358434_SNP T G 0.1429 27 162 0.3228 9.1974625221813422E-01
2R_3358647_DEL C CTA 0.0625 12 180 0.6376 2.5249558334238764E-01
2R_3358736_DEL T TGATTATG 0.05128 10 185 0.4473 3.9898617034767969E-01
2R_3358746_INS TACAT T 0.05181 10 183 0.4567 4.0890929689239452E-01
2R_3358779_SNP T G 0.06878 13 176 0.2768 2.2630923771908773E-01
2R_3358822_SNP A G 0.1146 22 170 0.1386 5.6470518706430113E-02
2R_3358929_SNP T C 0.06667 13 182 0.08838 2.6899651913888187E-02
2R_3359061_SNP A T 0.2567 48 139 0.3029 8.0588789512630621E-01
2R_3359086_SNP T A 0.1406 27 165 0.9731 4.4315378932333427E-01
2R_3359090_SNP G A 0.2646 50 139 0.1763 4.8864956277456395E-01
2R_3359212_SNP C G 0.05699 11 182 0.0001193 7.5533099441167564E-04
2R_3359272_SNP G T 0.2527 46 136 0.5695 4.1816807729701322E-01
2R_3359324_SNP A G 0.05528 11 188 0.4806 5.4259532806170030E-01
2R_3359440_SNP G T 0.1571 30 161 0.6358 7.7744484917871581E-01
2R_3359461_SNP T C 0.08808 17 176 0.4714 1.3289084028256626E-01
2R_3359605_SNP C T 0.3568 66 119 0.1665 3.0642820944544880E-01
2R_3359650_SNP A C 0.06667 13 182 0.06017 4.4252838842993240E-02
2R_3359969_SNP G T 0.2353 44 143 0.5465 9.9200755240283689E-01
2R_3360225_SNP C A 0.4918 90 93 0.9379 7.2471560414802050E-01
2R_3360280_SNP T G 0.1989 37 149 0.5897 3.2548985467097791E-01
2R_3360315_SNP T A 0.08247 16 178 0.8021 6.5088256626604135E-01
2R_3360321_SNP A C 0.1923 35 147 0.3973 5.6260055766265005E-01
2R_3360336_SNP G A 0.05128 10 185 0.5268 1.7488679165292842E-01
2R_3360344_SNP A T 0.05128 10 185 0.5355 1.7822427791689155E-01
2R_3360415_SNP T C 0.08673 17 179 0.471 1.4952838515179812E-01
2R_3360483_SNP A C 0.2094 40 151 0.4906 9.6116332140775906E-01
2R_3360588_SNP A G 0.1015 20 177 0.7931 8.8571112105171268E-01
2R_3360747_SNP T C 0.08377 16 175 0.5203 7.1687800456169359E-01
2R_3360859_SNP A T 0.07772 15 178 0.5373 1.4320661702658766E-01
2R_3361233_SNP G A 0.1701 33 161 0.95 4.2933091986450544E-01
2R_3361650_SNP T C 0.09845 19 174 0.2744 1.3619056268237684E-01
2R_3361653_SNP T C 0.2513 47 140 0.006837 8.9539425472168980E-03
2R_3361661_SNP G T 0.2541 47 138 0.005947 1.9541462684635861E-02
2R_3361665_SNP C T 0.2021 38 150 0.03283 4.3348746829762974E-02
2R_3361685_SNP T C 0.2394 45 143 0.009054 9.3788205199905415E-03
2R_3361748_SNP G A 0.1762 34 159 0.07261 1.0174875746458945E-01
2R_3361806_SNP G T 0.1728 33 158 0.03893 5.7466237768566235E-02
2R_3361808_SNP A T 0.1813 35 158 0.07699 1.0848763882407420E-01
2R_3361818_SNP A G 0.08122 16 181 0.1181 2.6143020754234447E-01
2R_3361911_SNP G C 0.1122 22 174 0.5449 1.5545785479315100E-01
2R_3362015_SNP T C 0.164 31 158 0.351 8.4583273402183745E-02
2R_3362021_SNP T C 0.3263 62 128 0.9073 6.8446498786201504E-01
2R_3362139_SNP T C 0.1327 26 170 0.465 1.6594999066693494E-01
2R_3362320_SNP T C 0.2474 47 143 0.186 1.7916706899653556E-01
2R_3362324_SNP T C 0.09744 19 176 0.65 2.2514047376857094E-01
2R_3362380_SNP A G 0.178 34 157 0.422 2.8859127816092478E-01
2R_3362488_SNP T C 0.1146 22 170 0.8432 3.1708743313528220E-01
2R_3362501_SNP A G 0.1198 23 169 0.6677 2.2080454561849117E-01
2R_3362633_SNP T G 0.1458 28 164 0.8429 3.1075022609565306E-01
2R_3362640_SNP T C 0.1466 28 163 0.8286 3.0623891524156166E-01
2R_3362714_SNP C T 0.09474 18 172 0.3168 2.6625177046032023E-01
2R_3362749_SNP A C 0.1105 21 169 0.469 1.0901807182884515E-01
2R_3362755_SNP T A 0.1146 22 170 0.42 9.0877465204815988E-02
2R_3363023_SNP C T 0.1414 27 164 0.4716 4.1297890727318698E-01
2R_3363055_SNP G A 0.148 29 167 0.8928 4.8960680924372368E-01
2R_3363379_SNP G A 0.2789 53 137 0.4072 2.9887707909525063E-01
2R_3363419_SNP A T 0.09694 19 177 0.3464 2.6418833210651960E-01
2R_3363479_SNP G T 0.3352 61 121 0.1818 3.9399531410733668E-01
2R_3363483_SNP C A 0.3931 68 105 0.1558 3.2465051305372750E-01
2R_3363566_SNP A T 0.1579 30 160 0.5049 7.4503696195426961E-01
2R_3363581_SNP A G 0.1551 29 158 0.3941 6.1491475822319475E-01
2R_3363611_SNP C A 0.1319 24 158 0.7034 9.1884904906325715E-01
2R_3363727_SNP T C 0.101 20 178 0.6565 3.0948141462368506E-01
2R_3363750_SNP G A 0.3207 59 125 0.09946 1.6471491607402122E-01
2R_3363801_INS CGATAGTAAATACTAGTGATTAAGCTAAAGTCCAGTTTGCAC C 0.2632 50 140 0.8423 8.4702019236777348E-01
2R_3363818_SNP C T 0.055 11 189 0.02648 8.6232539584584322E-02
2R_3363978_SNP A G 0.08205 16 179 0.3517 1.4120353705138011E-01
2R_3364170_SNP A C 0.4157 69 97 0.157 1.5964126181162819E-01
2R_3364193_SNP T C 0.09043 17 171 0.7058 7.5082442920943571E-01
2R_3364204_SNP G A 0.07107 14 183 0.2961 3.7476803000259484E-01
2R_3364622_SNP G A 0.4022 74 110 0.08525 4.0385646818612994E-02
2R_3364668_SNP T C 0.377 69 114 0.0369 9.4053094985942165E-02
2R_3364677_SNP A G 0.3859 71 113 0.03879 1.1310273987378461E-01
2R_3364714_SNP A G 0.06061 12 186 0.5952 6.1462094069941842E-01
2R_3364815_SNP A G 0.05641 11 184 0.3904 1.6856057013857506E-01
2R_3364874_SNP A T 0.07732 15 179 0.759 7.3682762526550893E-01
2R_3364906_SNP T C 0.1667 32 160 0.6905 4.2642450572926793E-01
2R_3364979_SNP A C 0.0565 10 167 0.6683 6.3480132933349176E-01
2R_3365008_INS AA T 0.06633 13 183 0.5557 6.0791293020988535E-01
2R_3365204_SNP G T 0.06736 13 180 0.3692 2.3464107834982972E-01
2R_3365319_SNP G T 0.1192 23 170 0.7794 4.1179547947842754E-01
2R_3365667_SNP G T 0.2766 52 136 0.7122 3.9011918656286249E-01
2R_3365815_SNP T C 0.134 26 168 0.8029 4.9789953551179045E-01
2R_3365816_SNP A G 0.1302 25 167 0.8696 5.1991701417238811E-01
2R_3365967_SNP A T 0.09184 18 178 0.9301 9.3266519747593113E-01
2R_3366061_DEL T TC 0.08122 16 181 0.7434 7.2266647892362790E-01
2R_3366064_SNP T C 0.06701 13 181 0.4159 3.7348077528070012E-01
2R_3366065_SNP G A 0.07179 14 181 0.6034 6.0129957495551822E-01
2R_3366068_SNP T C 0.07179 14 181 0.5271 5.3439195980005028E-01
2R_3366069_SNP G A 0.07692 15 180 0.6171 6.1056290609405273E-01
2R_3366259_SNP G A 0.1173 23 173 0.5975 6.1462420603471801E-01
2R_3366271_SNP A G 0.1066 21 176 0.5572 6.3212188338439335E-01
2R_3366692_SNP T A 0.0603 12 187 0.4367 2.5271847446295459E-01
2R_3366935_SNP A T 0.1582 31 165 0.7251 8.5955412934284947E-01
2R_3367094_SNP A T 0.2789 53 137 0.9577 6.4475299101320105E-01
2R_3367448_SNP C T 0.159 31 164 0.8857 7.4394916768986308E-01
2R_3367624_SNP T G 0.2934 49 118 0.02176 2.9684828379377959E-01
2R_3367758_DEL T TC 0.05584 11 186 0.9386 8.0502273456934781E-01
2R_3367782_DEL C CATCCTCCT 0.4545 85 102 0.0436 5.0363568663415730E-02
2R_3368041_SNP C G 0.05584 11 186 0.207 8.0566901485040879E-02
2R_3368235_DEL A ACTC 0.05464 10 173 0.8184 9.6002465466972076E-01
2R_3368348_SNP A C 0.2439 40 124 0.04103 1.1088478341705243E-01
2R_3368382_SNP G T 0.1958 37 152 0.8313 6.5679155845383552E-01
2R_3368387_DEL TT C 0.3152 58 126 0.9151 7.7658010618610607E-01
2R_3368852_SNP T C 0.1917 37 156 0.9603 5.2269036775240396E-01
2R_3369015_SNP G T 0.2211 42 148 0.9261 6.3400308545926443E-01
2R_3369232_INS TCT T 0.07979 15 173 0.8774 9.8362531835550993E-01
2R_3369367_SNP T C 0.07143 14 182 0.6405 8.3913457077854292E-01
2R_3369627_SNP C T 0.1053 20 170 0.01139 6.1390736760305884E-03
2R_3369770_SNP A G 0.1231 24 171 0.4783 1.3587263121338955E-01
2R_3370100_SNP C G 0.3043 56 128 0.9285 7.7132641746253305E-01
2R_3370119_SNP C T 0.09694 19 177 0.5668 1.9869826129890367E-01
2R_3370120_SNP C G 0.3005 55 128 0.8708 9.7824294528776168E-01
2R_3370255_SNP T A 0.2888 54 133 0.7807 7.5996795793551286E-01
2R_3370258_DEL A ATA 0.2865 53 132 0.6936 6.5296349028283618E-01
2R_3370459_SNP A T 0.3757 71 118 0.9743 8.1565187619915958E-01
2R_3370509_SNP C T 0.4778 86 94 0.4884 2.7263815874152697E-01
2R_3371083_SNP T C 0.4649 86 99 0.9443 8.9014472143584245E-01
2R_3371086_SNP C A 0.09744 19 176 0.1325 1.0066584242841781E-01
2R_3372006_SNP A G 0.1327 26 170 0.01583 1.6707949064406740E-02
2R_3372393_SNP A G 0.4402 81 103 0.7675 5.2722507540258301E-01
2R_3372773_SNP A G 0.4098 75 108 0.1233 8.1517837054040032E-02
2R_3373646_SNP A G 0.3011 56 130 0.0384 2.7374552591002896E-02
2R_3373740_SNP G A 0.4149 78 110 0.06502 6.2424168176727232E-02
2R_3373771_INS TT T 0.06452 12 174 0.9109 5.7943694555886860E-01
2R_3373801_SNP T C 0.1571 30 161 0.4625 4.9925093378316232E-01
2R_3373821_SNP C A 0.2344 45 147 0.6665 5.8649230133985952E-01
2R_3373930_SNP C T 0.2228 41 143 0.1595 2.8490807171529309E-01
2R_3374042_SNP C T 0.4309 78 103 0.3123 3.5111043336091985E-01
2R_3374245_SNP A T 0.1088 21 172 0.4726 2.9192538933469359E-01
2R_3374264_SNP A C 0.2246 42 145 0.009555 1.1043951237955067E-02
2R_3374369_SNP T C 0.2419 45 141 0.003728 5.2929859875262483E-03
2R_3374446_SNP G A 0.2865 53 132 0.087 3.0910482310094082E-02
2R_3374626_SNP T G 0.07732 15 179 0.2714 9.6871255507417819E-02
2R_3374714_SNP C T 0.125 24 168 0.0005241 1.8134465628679341E-04
2R_3374720_SNP A G 0.1623 31 160 0.4389 3.1467018506813194E-01
2R_3374841_SNP A G 0.114 22 171 0.4706 5.5046855120596550E-01
2R_3374957_SNP T C 0.1505 28 158 0.5269 5.6480614165069554E-01
2R_3374988_SNP A G 0.2753 49 129 0.5534 5.5468661962331178E-01
2R_3375051_SNP A C 0.1429 27 162 0.832 9.0860320112915371E-01
2R_3375317_SNP A C 0.3315 61 123 0.5024 4.3229447479907468E-01
2R_3375472_SNP G A 0.4945 90 92 0.2214 1.6915567889934346E-01
2R_3376216_SNP T A 0.05076 10 187 0.4929 6.1283694138531808E-01
2R_3376533_SNP A T 0.1198 23 169 0.6786 9.4388020267924388E-01
2R_3376708_DEL A AA 0.2067 37 142 0.1025 1.7528333386352468E-01
2R_3376791_SNP C A 0.25 46 138 0.05725 1.1163134726823798E-01
2R_3376867_SNP G T 0.3556 64 116 0.06711 4.8122083372350778E-02
2R_3376901_SNP T C 0.2486 46 139 0.04841 7.8376574927387449E-02
2R_3376910_SNP T C 0.2446 45 139 0.04902 8.2381591812933239E-02
2R_3376938_SNP T G 0.06122 12 184 0.6665 2.8816479890391888E-01
2R_3377019_INS ATTTTGTTTAC A 0.2727 48 128 0.0327 4.8387183652895120E-02
2R_3377174_SNP C G 0.3556 64 116 0.0411 5.0141679737845675E-02
2R_3377399_SNP G C 0.05556 11 187 0.475 5.5569195546479633E-01
2R_3377461_SNP C G 0.2757 51 134 0.002562 1.1768401235991021E-03
2R_3377609_SNP C T 0.05128 10 185 0.9253 8.1034712100583328E-01
2R_3377746_SNP A C 0.3388 62 121 0.4478 2.9734325351654023E-01
2R_3377790_SNP T A 0.3352 61 121 0.5167 4.0424275115855057E-01
2R_3377804_SNP A T 0.3478 64 120 0.4363 3.1670282935376848E-01
2R_3378038_SNP A G 0.1309 25 166 0.007625 4.3945642628672706E-03
2R_3378107_SNP G T 0.2567 48 139 0.9889 9.2916935133654688E-01
2R_3378521_SNP A C 0.3822 73 118 0.6011 5.5088525282283407E-01
2R_3378617_SNP A G 0.07538 15 184 0.3956 3.5140908028852136E-01
2R_3378693_SNP G C 0.06091 12 185 0.6753 2.9545469318184880E-01
2R_3378737_SNP A G 0.1518 29 162 0.3051 4.0700929982964773E-01
2R_3378800_SNP T C 0.2432 45 140 0.08637 1.6016443125200464E-01
2R_3379415_SNP A G 0.2077 38 145 0.8125 7.2263179989013682E-01
2R_3380078_SNP A G 0.2872 54 134 0.00345 1.0631138425987289E-03
2R_3380258_DEL C CC 0.1889 34 146 0.02926 1.4358167394333599E-02
2R_3380373_SNP A C 0.07143 14 182 0.5439 5.2666526394056778E-01
2R_3380548_SNP G A 0.05612 11 185 0.932 4.3230637506950376E-01
2R_3380874_SNP G A 0.2912 53 129 0.1672 2.3331523973845592E-01
2R_3381030_DEL T TA 0.2456 42 129 0.5889 5.7380634255065899E-01
2R_3381125_SNP G T 0.3622 67 118 0.1953 1.6458196890964849E-01
2R_3381161_SNP G A 0.05319 10 178 0.6149 2.4600229092265857E-01
2R_3381229_SNP T A 0.08021 15 172 0.4767 1.9555023575170583E-01
2R_3381297_SNP G A 0.09677 18 168 0.5843 3.9916248672998855E-01
2R_3381436_SNP C A 0.123 23 164 0.4027 2.2798844103365823E-01
2R_3381452_SNP G T 0.4821 81 87 0.6743 6.4488302591512237E-01
2R_3381487_SNP G A 0.117 22 166 0.593 3.2484877589771921E-01
2R_3381488_SNP T A 0.1283 24 163 0.4064 5.2606132021531060E-01
2R_3381500_SNP G A 0.05759 11 180 0.6677 2.5971922327709362E-01
2R_3381572_SNP C A 0.06771 13 179 0.7448 6.4344706262714468E-01
2R_3381636_DEL G GA 0.05641 11 184 0.337 2.2843357881178528E-01
2R_3381701_SNP G C 0.05128 10 185 0.6838 6.0843056909954374E-01
2R_3381880_SNP G T 0.06701 13 181 0.6792 9.8206357504531994E-01
2R_3382063_SNP T C 0.3094 56 125 0.7189 8.0429967938198565E-01
2R_3382989_SNP A G 0.2199 42 149 0.2082 8.3750476273593111E-02
2R_3383257_SNP A T 0.1333 26 169 0.6194 8.0457588509657385E-01
2R_3383259_SNP C T 0.05584 11 186 0.8736 4.0705273100678563E-01
2R_3383791_SNP A G 0.1579 30 160 0.5441 3.8471030818542640E-01
2R_3383864_SNP C T 0.05584 11 186 0.514 7.3954892361192981E-01
2R_3383990_DEL T TCTT 0.2024 34 134 0.1039 1.2001554687826765E-01
2R_3384015_SNP C T 0.05556 11 187 0.495 4.0304130701480900E-01
2R_3384031_DEL A ACAA 0.06218 12 181 0.5498 9.5690703092435403E-01
2R_3384075_SNP A G 0.3713 62 105 0.8078 4.2579832159482600E-01
2R_3384114_SNP T C 0.08621 15 159 0.7148 9.6636047489724097E-01
2R_3384204_SNP C A 0.1368 26 164 0.6628 8.0925607937178323E-01
2R_3384369_SNP T C 0.1361 26 165 0.67 8.0207762069722399E-01
2R_3384405_SNP A C 0.1429 27 162 0.6483 7.5810323072882957E-01
2R_3384413_DEL T TAT 0.08421 16 174 0.3 2.3575350283817498E-01
2R_3384582_SNP T G 0.08377 16 175 0.2622 2.1615759096879272E-01
2R_3384669_SNP G A 0.3757 65 108 0.7699 7.5188959739894079E-01
2R_3384717_SNP A C 0.309 55 123 0.8791 8.6803465943599334E-01
2R_3384971_SNP C T 0.4892 91 95 0.3215 2.4089629363881182E-01
2R_3385296_SNP T C 0.1799 34 155 0.9272 9.8745627088836530E-01
2R_3385597_SNP A C 0.0829 16 177 0.1968 1.7153478344581730E-01
2R_3385804_SNP T G 0.2011 38 151 0.3993 2.7104445110350528E-01
2R_3385818_DEL A AACCAGTAA 0.06154 12 183 0.8474 4.8689888221062960E-01
2R_3385828_SNP T A 0.06633 13 183 0.863 5.1532075263492894E-01
2R_3385945_SNP G A 0.0567 11 183 0.08078 4.5905123705960865E-02
2R_3386083_SNP T C 0.1077 21 174 0.4731 7.6694601510273552E-01
2R_3386269_SNP T C 0.05051 10 188 0.8309 5.8401128351866793E-01
2R_3386371_SNP T C 0.2222 42 147 0.6353 4.6745866404588066E-01
2R_3386398_SNP A T 0.352 63 116 0.5083 3.1863063273991910E-01
2R_3386620_SNP G A 0.4222 76 104 0.7298 6.3400266283143669E-01
2R_3386722_SNP C T 0.08586 17 181 0.6051 7.4209944337720546E-01
2R_3386752_SNP T C 0.06533 13 186 0.8637 2.8613291906414873E-01
2R_3387083_SNP A G 0.4795 82 89 0.8632 6.4107552152572611E-01
2R_3387155_INS AA A 0.1016 19 168 0.5365 5.2235312560612190E-01
2R_3387196_SNP T A 0.4607 82 96 0.6594 6.6338527402233760E-01
2R_3387318_SNP A G 0.05556 11 187 0.9399 4.3301924697404115E-01
2R_3387363_SNP A C 0.1176 22 165 0.2846 2.1343864831417803E-01
2R_3387384_SNP G C 0.4551 81 97 0.763 7.6472773642825365E-01
2R_3387454_SNP A G 0.07216 14 180 0.3149 2.5065011979682328E-01
2R_3387826_SNP G T 0.1105 21 169 0.9496 8.5178338912067064E-01
2R_3387989_SNP G T 0.1105 21 169 0.4899 2.8699042837249300E-01
2R_3389924_SNP A G 0.2742 51 135 0.6188 5.3623835076210646E-01
2R_3389984_SNP T C 0.1675 32 159 0.5272 3.5090531818055881E-01
2R_3390060_SNP C T 0.06122 12 184 0.5807 7.3035719866938598E-01
2R_3390156_SNP G A 0.1302 25 167 0.3539 2.7648843263358069E-01
2R_3390494_SNP T C 0.08854 17 175 0.5253 4.7742407739501413E-01
2R_3390580_INS CTC C 0.05556 11 187 0.03533 2.5062975186118143E-02
2R_3390587_SNP G C 0.0603 12 187 0.04968 4.6353101287999007E-02
2R_3390593_SNP T A 0.05556 11 187 0.02466 2.8377214045727871E-02
2R_3390709_SNP T C 0.1443 28 166 0.0242 2.0258471602524031E-02
2R_3390782_INS A ATTTTGAA 0.4335 75 98 0.6103 5.4761055219816157E-01
2R_3390811_SNP A C 0.09744 19 176 0.2918 2.3515501958902141E-01
2R_3390901_SNP G T 0.05851 11 177 0.998 4.7407974796929364E-01
2R_3390928_INS ATAA A 0.07879 13 152 0.00939 2.4975746858121256E-03
2R_3390964_DEL A ATATTATCAATAAAATA 0.08333 16 176 0.09156 1.4238232763483061E-01
2R_3390984_SNP T C 0.05641 11 184 0.8342 7.3167297452242530E-01
2R_3391046_SNP G A 0.1958 37 152 0.02619 5.8371842905471143E-02
2R_3391066_SNP T A 0.1852 35 154 0.07033 1.4676296895863505E-01
2R_3391294_SNP G A 0.2447 46 142 0.1722 2.9019380548745688E-01
2R_3391519_SNP T G 0.09845 19 174 0.9478 9.7809959226508447E-01
2R_3392071_SNP G C 0.3111 56 124 0.06877 2.7249575465398461E-02
2R_3392699_SNP C G 0.3444 62 118 0.2293 1.5235462654231280E-01
2R_3392794_SNP C T 0.2431 44 137 0.1013 1.6461715558645296E-01
2R_3393270_SNP T C 0.05612 11 185 0.9856 9.6066077168387698E-01
2R_3393690_SNP A G 0.2332 45 148 0.3473 2.1788222235387178E-01
2R_3393819_SNP A G 0.3369 63 124 0.5748 5.5774400565463034E-01
2R_3393930_SNP A C 0.3607 66 117 0.3607 3.8944235659569781E-01
2R_3394123_SNP G A 0.3098 57 127 0.2915 3.2432884713903443E-01
2R_3394210_SNP G A 0.05155 10 184 0.4804 6.0834780978225478E-01
2R_3394378_SNP T C 0.3459 64 121 0.4743 5.8122806999393584E-01
2R_3394702_SNP T C 0.2553 48 140 0.2381 2.2911964086266967E-01
2R_3394895_SNP A T 0.05556 11 187 0.7775 9.1723452868583244E-01
2R_3395501_SNP G A 0.25 47 141 0.6869 5.9875848446555258E-01
2R_3395638_SNP G T 0.4293 79 105 0.3246 2.3352851166726163E-01
2R_3395657_SNP G A 0.2579 49 141 0.973 8.6568153447950924E-01
2R_3395751_SNP C T 0.4813 90 97 0.3855 4.1722083154352219E-01
2R_3395843_SNP A T 0.227 42 143 0.5955 3.9897272458319843E-01
2R_3395995_SNP C A 0.3495 65 121 0.1895 1.4258136236698404E-01
2R_3396003_SNP A G 0.2446 45 139 0.03463 3.1097695690785784E-02
2R_3396091_SNP G A 0.3043 56 128 0.04541 1.9501990987544342E-02
2R_3396210_SNP T C 0.2787 51 132 0.5222 4.1427671562525059E-01
2R_3396359_SNP G A 0.288 53 131 0.6631 7.9029789172555320E-01
2R_3396468_SNP G T 0.3207 59 125 0.5106 4.4123574448369296E-01
2R_3396528_SNP C T 0.2487 47 142 0.7346 5.9341904980673077E-01
2R_3396612_SNP G A 0.2811 52 133 0.2609 1.5545137097127060E-01
2R_3396891_SNP G C 0.234 44 144 0.596 3.9598932068330717E-01
2R_3397202_SNP A G 0.3222 58 122 0.04702 1.8861762189699996E-02
2R_3397566_SNP T C 0.05102 10 186 0.6321 7.0542532638758959E-01
2R_3397638_SNP C T 0.05102 10 186 0.9971 9.8930213455794225E-01
2R_3397774_SNP A T 0.3511 66 122 0.1479 1.6487948586701984E-01
2R_3397914_SNP T G 0.1711 32 155 0.4516 4.7312958429435303E-01
2R_3397939_SNP T A 0.3702 67 114 0.05809 2.7695274814800195E-02
2R_3398139_SNP T C 0.1263 24 166 0.5948 7.1470376395348012E-01
2R_3398298_SNP T C 0.288 55 136 0.6248 6.4597272737010991E-01
2R_3398387_SNP A C 0.1882 35 151 0.5165 7.2314659616176979E-01
2R_3398703_SNP A T 0.2833 51 129 0.03895 3.1678045525353554E-02
2R_3398741_SNP T G 0.4 72 108 0.1985 2.2143634043865768E-01
2R_3398798_SNP A T 0.3901 71 111 0.1709 1.8327129204244286E-01
2R_3399036_SNP G C 0.2751 52 137 0.362 2.6525058467922857E-01
2R_3399301_SNP A T 0.1848 34 150 0.4676 5.3969931760652678E-01
2R_3399368_SNP A T 0.1828 34 152 0.2673 2.5673078386752568E-01
2R_3399641_SNP T G 0.3005 55 128 0.03207 1.8364507280910002E-02
2R_3399715_SNP A G 0.1361 26 165 0.3713 2.9581214886867546E-01
2R_3399838_SNP A G 0.254 48 141 0.3764 2.0616378578111594E-01
2R_3399969_SNP C T 0.2742 51 135 0.07572 3.4964331682877020E-02
2R_3399990_SNP T C 0.2742 51 135 0.09099 4.5788721397366158E-02
2R_3400485_SNP A G 0.06667 13 182 0.8229 2.6447199727887860E-01
2R_3400660_SNP C T 0.1872 35 152 0.4544 3.5762591399893229E-01
2R_3400709_SNP T C 0.2579 49 141 0.1607 1.0042307213161106E-01
2R_3400744_SNP T A 0.2606 49 139 0.6192 8.7187427398460260E-01
2R_3400838_SNP T C 0.1117 22 175 0.9369 9.2927850108585852E-01
2R_3400848_SNP C A 0.08122 16 181 0.9572 8.6865728199412928E-01
2R_3400876_SNP T G 0.3904 73 114 0.5379 2.4161815452830504E-01
2R_3400887_SNP T C 0.3871 72 114 0.5462 2.7201748522338809E-01
2R_3400970_DEL T TCTCAGAA 0.2295 42 141 0.9312 6.5505193867480482E-01
2R_3400979_DEL C CGAAGGT 0.2378 44 141 0.9295 6.7039023358325145E-01
2R_3401027_DEL A ATA 0.09794 19 175 0.8329 7.8693143396186827E-01
2R_3401098_SNP C A 0.2267 39 133 0.8441 5.8466578324955942E-01
2R_3401173_SNP C T 0.2948 51 122 0.2218 4.9347987968792917E-02
2R_3401196_SNP C T 0.2571 45 130 0.9595 7.2258153848744255E-01
2R_3401276_SNP T C 0.1613 30 156 0.4053 4.5739029567017664E-01
2R_3401281_SNP C A 0.2174 40 144 0.1851 2.1308692697261711E-01
2R_3401306_SNP T A 0.2111 38 142 0.2039 2.1097438546818204E-01
2R_3401328_SNP A T 0.4056 73 107 0.7513 9.7340045682759535E-01
2R_3401429_SNP C T 0.08629 17 180 0.9887 7.0418325209384824E-01
2R_3401463_SNP T C 0.3587 66 118 0.5781 3.3497567960145547E-01
2R_3401501_SNP A G 0.3687 66 113 0.4907 5.0896844406310904E-01
2R_3401541_INS CCAAAGACCCTAGAATAATATTATTCTAGTGTCTTTGGTTATAC C 0.1314 23 152 0.8701 8.4637882146527887E-01
2R_3401682_SNP A T 0.1852 35 154 0.3131 3.0150141971739497E-01
2R_3401782_SNP A C 0.2032 38 149 0.9155 5.1772601189306511E-01
2R_3401806_SNP T C 0.1518 29 162 0.8939 7.1198370470177585E-01
2R_3401820_SNP T C 0.2216 43 151 0.9652 6.3139596654750130E-01
2R_3401978_SNP T C 0.4022 74 110 0.4392 2.1931797729340574E-01
2R_3402039_SNP T G 0.2188 42 150 0.9121 5.6832188498322656E-01
2R_3402296_SNP A G 0.1551 29 158 0.6404 3.6453926372743128E-01
2R_3402354_SNP A G 0.228 44 149 0.7896 6.7659557557008487E-01
2R_3402570_SNP C T 0.2396 46 146 0.91 7.7987746528263435E-01
2R_3402672_SNP A C 0.173 32 153 0.02492 8.5948828341151119E-03
2R_3403501_SNP A G 0.4759 89 98 0.03432 8.9103639949695539E-03
2R_3403600_SNP T C 0.1316 25 165 0.4748 5.3948898791776045E-01
2R_3403713_SNP C T 0.2926 55 133 0.1368 4.1165602010702580E-02
2R_3403908_INS AA A 0.2557 45 131 0.1856 1.1178361049742547E-01
2R_3403910_SNP T A 0.2457 43 132 0.1708 6.3424978167495524E-02
2R_3403914_DEL T TT 0.2414 42 132 0.1729 8.9614723707068022E-02
2R_3404127_SNP C T 0.1309 25 166 0.5155 4.2599945096772240E-01
2R_3404286_SNP G A 0.2169 41 148 0.5199 5.1608431230774832E-01
2R_3404290_SNP G C 0.2135 41 151 0.4936 5.1745764188844778E-01
2R_3404313_SNP G A 0.2408 46 145 0.9155 5.6396837745979300E-01
2R_3404527_SNP T C 0.3048 57 130 0.09372 2.5093047670450390E-02
2R_3404545_SNP C T 0.3011 56 130 0.09537 2.6264413282326704E-02
2R_3404663_SNP G A 0.5 93 93 0.6762 4.8248364403974320E-01
2R_3404936_SNP T C 0.1443 28 166 0.9976 8.2803493830804775E-01
2R_3405181_SNP C G 0.2941 55 132 0.8826 9.5834038270883226E-01
2R_3405498_SNP A C 0.2 38 152 0.8703 6.9694889770153812E-01
2R_3405628_SNP C G 0.3333 62 124 0.1729 9.2648007425020218E-02
2R_3405683_SNP A G 0.4565 84 100 0.04809 2.6713145490562244E-02
2R_3405695_SNP C T 0.1451 28 165 0.9139 7.3716001731538050E-01
2R_3405703_SNP G T 0.134 26 168 0.8693 7.3017784926687757E-01
2R_3406419_SNP A G 0.1658 31 156 0.4908 5.1497548648663161E-01
2R_3406506_SNP C T 0.1534 29 160 0.4149 3.7242980399341330E-01
2R_3406565_SNP T A 0.2193 41 146 0.2384 1.9317208727211232E-01
2R_3406572_SNP A G 0.199 38 153 0.1776 8.5439655915586443E-02
2R_3406631_SNP A T 0.1615 31 161 0.09322 7.0837270482535922E-02
2R_3406746_SNP T G 0.06186 12 182 0.61 4.6001965258906252E-01
2R_3406884_SNP A T 0.4945 90 92 0.4131 2.1431125098774306E-01
2R_3406946_SNP G T 0.1323 25 164 0.05033 1.4488359132426964E-02
2R_3407102_SNP G A 0.09896 19 173 0.5566 6.2715487942649029E-01
2R_3407109_SNP A G 0.05584 11 186 0.3486 2.7761899989769234E-01
2R_3407373_SNP T G 0.06122 12 184 0.06722 3.8317988962162286E-01
2R_3407644_SNP A G 0.2032 38 149 0.7862 6.9793200051561133E-01
2R_3407722_SNP A T 0.3388 62 121 0.549 3.4496854804667265E-01
2R_3407805_SNP A C 0.3279 60 123 0.6656 5.0485263588507712E-01
2R_3407821_SNP A T 0.2473 45 137 0.1417 1.6187194075161060E-01
2R_3408108_SNP T C 0.1361 26 165 0.8479 6.8778066726475340E-01
2R_3408111_SNP T C 0.2775 53 138 0.05569 8.2949425692453393E-02
2R_3408223_SNP A G 0.1979 37 150 0.8584 8.6224751782619458E-01
2R_3408352_SNP T G 0.3405 63 122 0.4308 2.5146018361825395E-01
2R_3408461_SNP T C 0.07538 15 184 0.7118 5.3993528049458228E-01
2R_3408533_SNP G A 0.4457 82 102 0.1259 8.2271804228627676E-02
2R_3408755_SNP A G 0.2251 43 148 0.2942 1.7666354608124413E-01
2R_3409130_SNP T C 0.1026 20 175 0.1504 1.0429321490845866E-01
2R_3409206_SNP G T 0.4835 88 94 0.4188 2.1476400490978309E-01
2R_3409214_SNP T A 0.1571 30 161 0.8865 6.1671254932286113E-01
2R_3409234_SNP A T 0.4811 89 96 0.8639 5.4144663583644337E-01
2R_3409238_SNP A C 0.4674 86 98 0.5115 2.7791518545929539E-01
2R_3409841_SNP A G 0.3607 66 117 0.5924 3.7562132222177158E-01
2R_3410390_SNP A G 0.2751 52 137 0.9822 6.3382058075440262E-01
2R_3410669_SNP C T 0.05051 10 188 0.309 3.9123478457793459E-01
2R_3410675_SNP G A 0.3073 55 124 0.07817 1.4919661218648305E-02
2R_3410796_SNP T C 0.05556 11 187 0.2613 1.6176545336170023E-01
2R_3410799_SNP A G 0.05051 10 188 0.6927 3.1698671759494224E-01
2R_3410809_SNP C T 0.06566 13 185 0.3204 4.4045842577320060E-01
2R_3411061_SNP T C 0.326 59 122 0.5004 2.3216880272653262E-01
2R_3411107_SNP C T 0.4011 75 112 0.08964 6.9571968788201224E-02
2R_3411175_SNP T G 0.1164 22 167 0.002668 1.4647860684042799E-03
2R_3411314_SNP T C 0.1316 25 165 0.0348 1.4919563684403557E-02
2R_3411400_SNP A G 0.05528 11 188 0.5223 2.2807331633126537E-01
2R_3411635_SNP T C 0.2216 43 151 0.6036 5.0762437257164739E-01
2R_3411689_SNP C G 0.4011 75 112 0.1981 1.9203369549720739E-01
2R_3411769_SNP A G 0.3027 56 129 0.07655 3.1000003427754497E-02
2R_3411857_SNP A G 0.06667 13 182 0.67 3.7484106100042369E-01
2R_3412348_SNP A C 0.139 26 161 0.9946 9.7693269764170221E-01
2R_3412477_SNP C A 0.2251 43 148 0.9834 7.9862369730010696E-01
2R_3412575_SNP T G 0.3297 61 124 0.06607 1.6727676278290436E-02
2R_3412617_SNP A C 0.1344 25 161 0.9636 9.2479702425876209E-01
2R_3412894_SNP T C 0.3262 61 126 0.05482 2.1752731427553226E-02
2R_3413378_SNP G C 0.2011 38 151 0.4974 3.8125547135196636E-01
2R_3413389_SNP T G 0.164 31 158 0.2282 2.4963464669452651E-01
2R_3413399_SNP G C 0.06091 12 185 0.5273 4.4401747147126325E-01
2R_3413567_SNP T G 0.3622 67 118 0.5741 3.5566740855524304E-01
2R_3413580_SNP A T 0.05051 10 188 0.9229 9.3726923242427695E-01
2R_3413581_SNP G A 0.369 69 118 0.5398 3.0149109400087615E-01
2R_3413586_SNP A G 0.05556 11 187 0.5326 2.3667019946343792E-01
2R_3413589_SNP A G 0.3957 74 113 0.5182 3.9324024875646713E-01
2R_3413614_DEL C CC 0.3764 67 111 0.5463 2.4592563266374201E-01
2R_3413787_SNP A T 0.05584 11 186 0.5993 6.1784494470863283E-01
2R_3413788_DEL G GC 0.05584 11 186 0.5993 6.1784494470863283E-01
2R_3413802_SNP T C 0.1667 32 160 0.5378 4.0574518134578885E-01
2R_3414146_SNP G A 0.4396 80 102 0.1964 7.9759125651371610E-02
2R_3414289_SNP A T 0.172 32 154 0.8558 8.5622570099656459E-01
2R_3414406_SNP A G 0.2022 37 146 0.7133 9.3648539528843067E-01
2R_3414550_SNP A G 0.06218 12 181 0.7852 5.1119529625818261E-01
2R_3414612_SNP A C 0.05076 10 187 0.3874 1.7725276093082909E-01
2R_3414845_SNP G A 0.3913 72 112 0.7529 7.3479384387617863E-01
2R_3415118_SNP T C 0.2818 51 130 0.0506 9.5461643242682581E-02
2R_3415376_SNP A G 0.2678 49 134 0.2141 3.0390875312238241E-01
2R_3415481_SNP A G 0.2896 53 130 0.7474 7.3004446806335377E-01
2R_3415650_SNP A C 0.05236 10 181 0.5803 6.9105167149752300E-01
2R_3415655_INS TTTGATAGCTAT T 0.1123 21 166 0.6951 7.5347687509074401E-01
2R_3415854_SNP A C 0.07216 14 180 0.2668 3.5102601172602721E-01
2R_3415885_SNP A T 0.1865 36 157 0.2102 3.2274154011664380E-01
2R_3415929_SNP G T 0.373 69 116 0.3954 5.6841485034977157E-01
2R_3416080_INS ATTA A 0.05699 11 182 0.02406 5.5996140152963100E-02
2R_3416242_SNP C G 0.2487 47 142 0.8624 8.1382358605464145E-01
2R_3416283_SNP C A 0.06701 13 181 0.6285 5.3927692789996051E-01
2R_3416295_SNP T C 0.2781 52 135 0.8961 8.3756647702850362E-01
2R_3416323_SNP G T 0.2717 50 134 0.9888 8.8267028086336785E-01
2R_3416383_SNP C T 0.3115 57 126 0.9345 7.4535372875145334E-01
2R_3416437_SNP A G 0.3859 71 113 0.07865 4.5018170056131145E-02
2R_3416648_SNP A C 0.05612 11 185 0.6131 3.6233144123202143E-01
2R_3416649_SNP A T 0.05584 11 186 0.5993 3.5145036830892085E-01
2R_3416690_SNP A G 0.3081 57 128 0.2426 2.9445275736331933E-01
2R_3416979_SNP A T 0.3388 62 121 0.3308 2.0705045943736533E-01
2R_3417208_SNP A C 0.3787 64 105 0.08559 4.8912754228254030E-02
2R_3417244_SNP A C 0.05051 10 188 0.5299 5.8318085084932325E-01
2R_3417431_SNP G T 0.3224 59 124 0.2186 2.2727634086269022E-01
2R_3417433_SNP T A 0.3135 58 127 0.5477 6.8658585050684529E-01
2R_3417565_SNP C T 0.09424 18 173 0.2296 3.6733772399287357E-01
2R_3417854_SNP A T 0.05076 10 187 0.5587 3.4268488988716772E-01
2R_3417912_SNP G A 0.09574 18 170 0.4211 3.4645869584573141E-01
2R_3418130_SNP A G 0.478 87 95 0.02901 2.6363929789787310E-02
2R_3418588_SNP A G 0.05128 10 185 0.4981 5.1617933061578225E-01
2R_3418743_SNP G A 0.2995 56 131 0.02921 1.1738093759318747E-02
2R_3418748_SNP C T 0.1562 30 162 0.07986 3.3665085655230784E-02
2R_3418888_SNP G C 0.0733 14 177 0.1969 1.9320546988880061E-01
2R_3418973_SNP C A 0.1551 29 158 0.1354 6.0423964352629755E-02
2R_3419070_SNP A G 0.2363 43 139 0.02517 1.2446613284278703E-02
2R_3419242_SNP T C 0.1242 20 141 0.8896 8.3688186678211685E-01
2R_3419247_SNP C A 0.4815 78 84 0.3218 4.0105186936880777E-01
2R_3419321_DEL T TT 0.3963 65 99 0.4948 4.7777400560160932E-01
2R_3419350_SNP T C 0.2394 45 143 0.4149 5.0709651674240785E-01
2R_3419394_SNP T C 0.05051 10 188 0.3584 3.7373598454849644E-01
2R_3419448_SNP T G 0.3443 63 120 0.382 4.2708662737276526E-01
2R_3419470_SNP T C 0.1414 27 164 0.8463 9.5000069773384277E-01
2R_3419515_SNP C A 0.09794 19 175 0.8705 6.9273108490385060E-01
2R_3419553_SNP T C 0.4469 80 99 0.4044 3.6419189550402409E-01
2R_3419676_SNP A T 0.1622 30 155 0.7462 5.7264041249040998E-01
2R_3419702_SNP C G 0.08763 17 177 0.5065 6.4515211888501789E-01
2R_3419720_SNP T G 0.09794 19 175 0.5942 7.3984099958133542E-01
2R_3419750_SNP A G 0.2637 48 134 0.6133 4.9601550904844638E-01
2R_3419753_SNP C A 0.2678 49 134 0.734 7.6335365301415625E-01
2R_3419757_SNP A C 0.2623 48 135 0.7878 6.8987166058056459E-01
2R_3419758_SNP C G 0.2717 50 134 0.603 5.5052370472200840E-01
2R_3419763_SNP C A 0.1231 24 171 0.9725 8.3679613149161125E-01
2R_3419843_INS C CGCC 0.1923 35 147 0.6292 6.2481732013549129E-01
2R_3419861_INS TAGCTGGCTATTGG T 0.07368 14 176 0.6371 5.8814238774308913E-01
2R_3419892_SNP C G 0.1071 21 175 0.6929 4.8863222689665631E-01
2R_3420443_SNP A G 0.06283 12 179 0.6789 7.1302669643519323E-01
2R_3420563_SNP C G 0.3065 57 129 0.07614 1.0854649314918008E-01
2R_3420652_SNP A G 0.2811 52 133 0.05887 8.1928116145606564E-02
2R_3420703_SNP A G 0.1152 22 169 0.8828 6.6640911391667101E-01
2R_3420811_SNP T C 0.1111 21 168 0.7146 7.4122137275271016E-01
2R_3420886_SNP G A 0.2299 43 144 0.7315 5.6864666155464194E-01
2R_3421011_SNP A C 0.08377 16 175 0.6081 6.0555993475231440E-01
2R_3421049_SNP T G 0.1198 23 169 0.9617 7.7817672687309014E-01
2R_3421223_SNP T C 0.08673 17 179 0.2617 2.2422382035612265E-01
2R_3421279_SNP T C 0.3056 55 125 0.7987 9.0580423096172213E-01
2R_3421322_SNP G A 0.1152 22 169 0.7793 9.8697504823709437E-01
2R_3421324_SNP A G 0.4746 84 93 0.1328 1.0305624189242657E-01
2R_3421608_SNP A G 0.4451 81 101 0.4203 4.1113282487283476E-01
2R_3421700_DEL AA A 0.1657 29 146 0.09259 5.2798203615721906E-02
2R_3421900_SNP A C 0.1526 29 161 0.8909 8.9670015636126654E-01
2R_3422052_SNP A C 0.06186 12 182 0.8221 7.3914365471857169E-01
2R_3422089_SNP A T 0.1598 31 163 0.4468 2.0820909034421253E-01
2R_3422119_DEL TTTACGTGTTTATTC A 0.4824 82 88 0.2597 1.5679303133671429E-01
2R_3422147_SNP C T 0.2667 48 132 0.3479 4.0835992537292887E-01
2R_3422280_SNP G A 0.05556 11 187 0.5928 3.4645711589773853E-01
2R_3422355_SNP A T 0.4972 90 91 0.2831 2.0246848441703968E-01
2R_3422431_SNP G A 0.1158 22 168 0.3569 2.6100919309528936E-01
2R_3422950_SNP T C 0.4916 88 91 0.3837 4.2162097111635422E-01
2R_3423168_SNP A C 0.4693 84 95 0.4606 4.9470270569906349E-01
2R_3423193_SNP A G 0.09091 17 170 0.5163 5.2741533512863625E-01
2R_3424722_SNP T C 0.3122 59 130 0.1348 1.4427422783123600E-01
2R_3425340_SNP A T 0.06186 12 182 0.3505 3.4859233589363581E-01
2R_3425376_SNP C T 0.05236 10 181 0.5322 5.6679253857082013E-01
2R_3425460_SNP G C 0.4365 79 102 0.3735 3.9297372688119037E-01
2R_3425472_SNP T G 0.3298 62 126 0.154 1.1157952694694795E-01
2R_3425535_SNP T C 0.05236 10 181 0.5648 6.5048099493486689E-01
2R_3426071_SNP T G 0.3481 63 118 0.1516 2.5320785203794804E-01
2R_3426314_SNP C A 0.4324 80 105 0.1819 1.4962033524295049E-01
2R_3426319_SNP C T 0.4348 80 104 0.1652 1.3019685145567195E-01
2R_3426547_SNP T C 0.3495 65 121 0.06916 3.8258811107010265E-02
2R_3427344_SNP C T 0.1481 28 161 0.3935 6.5040004318299816E-01
2R_3427412_SNP C G 0.1436 27 161 0.4286 7.0378074964842741E-01
2R_3427841_SNP A G 0.3892 72 113 0.3685 4.7518243545711703E-01
2R_3428041_SNP G A 0.4198 68 94 0.5909 5.8483130623632329E-01
2R_3428044_SNP T A 0.08743 16 167 0.9295 8.8654593334253484E-01
2R_3428079_SNP C T 0.09195 16 158 0.7464 5.1242751808256903E-01
2R_3428251_SNP C A 0.162 29 150 0.9707 8.7760067336244263E-01
2R_3428275_INS T TT 0.1515 25 140 0.972 7.7527713357381856E-01
2R_3428330_SNP T C 0.1676 31 154 0.7474 9.3350848710684020E-01
2R_3428368_SNP A G 0.05759 11 180 0.6397 6.8929044209932189E-01
2R_3428405_SNP C T 0.1604 30 157 0.9988 7.2905419355389622E-01
2R_3428502_SNP A G 0.4358 78 101 0.6502 6.7963269993192776E-01
2R_3428581_SNP T A 0.3763 70 116 0.8031 8.2797767949642376E-01
2R_3428587_SNP A T 0.3444 62 118 0.8415 8.5988578828117079E-01
2R_3428621_SNP T C 0.0567 11 183 0.6595 7.1262287462221885E-01
2R_3428630_DEL TTT CA 0.2222 36 126 0.3615 2.7475133877792079E-01
2R_3428878_INS G GCAAG 0.3547 61 111 0.6181 7.4239105046770015E-01
2R_3428883_SNP A T 0.4022 72 107 0.4391 5.2128005857349424E-01
2R_3429002_DEL G GCG 0.3094 56 125 0.03784 8.0064953823110935E-02
2R_3429075_SNP A C 0.1257 24 167 0.4068 3.7844652335655604E-01
2R_3429126_SNP G C 0.3351 63 125 0.05547 8.2876173784037388E-02
2R_3429156_SNP T C 0.3626 66 116 0.1635 2.2317562195530960E-01
2R_3429189_SNP C A 0.1289 25 169 0.4444 3.8416455749718714E-01
2R_3429196_SNP G A 0.4481 82 101 0.3462 4.5972015451501602E-01
2R_3429218_SNP T C 0.05128 10 185 0.541 5.7345670250504743E-01
2R_3429227_SNP A T 0.3098 57 127 0.1633 2.3071403083298492E-01
2R_3429236_DEL A AGGGGAAAGACA 0.2544 43 126 0.1427 1.2518471723898761E-01
2R_3429307_SNP G A 0.4365 79 102 0.4444 5.5039140255211039E-01
2R_3429353_SNP T C 0.07732 15 179 0.9522 8.6731744675663358E-01
2R_3429373_SNP A T 0.4365 79 102 0.2965 4.2764522129801918E-01
2R_3429374_SNP C T 0.4389 79 101 0.2618 3.7783938131558670E-01
2R_3429381_INS TGA T 0.4059 69 101 0.4151 5.4595589230392039E-01
2R_3429387_DEL T TAATTTT 0.4389 79 101 0.5091 6.7278195034081945E-01
2R_3429395_SNP T A 0.4426 81 102 0.4307 6.0477089396250650E-01
2R_3429550_SNP T G 0.2934 49 118 0.06554 2.1092781158422247E-01
2R_3429628_SNP G A 0.4457 82 102 0.2706 3.7253716108480461E-01
2R_3429714_SNP T C 0.09278 18 176 0.4011 1.9644807971172662E-01
2R_3429759_SNP G A 0.3169 58 125 0.2239 3.1097397759953971E-01
2R_3429784_SNP A T 0.4157 74 104 0.2108 2.2322384227270220E-01
2R_3430080_SNP C T 0.4176 76 106 0.2089 2.0064556482715490E-01
2R_3430363_SNP A C 0.4293 79 105 0.6106 7.4372396755452008E-01
2R_3430527_SNP C G 0.4385 82 105 0.2618 3.7098343246397214E-01
2R_3430586_SNP T C 0.3296 59 120 0.3498 3.9943985116109304E-01
2R_3430762_SNP G A 0.4892 91 95 0.3132 2.6980846393917146E-01
2R_3431249_INS GGCGCTCT C 0.05988 10 157 0.09283 9.5781519550483307E-02
2R_3431485_SNP A G 0.2973 55 130 0.8205 6.7517665625196233E-01
2R_3431532_SNP A C 0.1925 36 151 0.000858 4.9567145469736347E-04
2R_3431865_SNP A T 0.05128 10 185 0.541 5.7345670250504743E-01
2R_3431923_SNP C A 0.05181 10 183 0.5521 5.8372473186598417E-01
2R_3432158_SNP A C 0.4514 79 96 0.03616 4.0011329588735711E-02
2R_3432887_SNP A G 0.2042 39 152 0.6634 3.8709581501167067E-01
2R_3432890_SNP A C 0.2094 40 151 0.6239 3.6036726865751945E-01
2R_3432923_SNP T C 0.05181 10 183 0.5203 5.5565874111781444E-01
2R_3432927_SNP T G 0.3904 73 114 0.06178 1.1301891344602766E-01
2R_3433493_SNP G A 0.3224 59 124 0.003125 3.2366969328976331E-03
2R_3435033_SNP G C 0.3094 56 125 0.01341 2.4093343347912917E-02
2R_3435370_SNP G A 0.3297 60 122 0.198 3.5455943365602838E-01
2R_3435523_SNP C T 0.07853 15 176 0.5935 2.2884508785086222E-01
2R_3435970_DEL C CC 0.3944 71 109 0.01036 6.8809360432286974E-03
2R_3436247_SNP T C 0.4633 82 95 0.04461 9.5040003346504420E-02
2R_3436454_SNP T G 0.4862 88 93 0.07687 1.3334674909582289E-01
2R_3436860_SNP T A 0.3946 73 112 0.04934 9.5829837704797138E-02
2R_3436947_SNP A G 0.3892 72 113 0.05009 1.0885191603702171E-01
2R_3436955_SNP G A 0.3575 64 115 0.104 2.1161093117441876E-01
2R_3437398_SNP C T 0.4775 85 93 0.1115 1.6799793376110439E-01
2R_3437575_SNP A C 0.06701 13 181 0.6643 5.8155722485668893E-01
2R_3437657_SNP A T 0.3646 66 115 0.09218 1.5842438505146694E-01
2R_3437823_SNP T C 0.3641 67 117 0.1234 2.1768661353924834E-01
2R_3437827_SNP G A 0.09184 18 178 0.5396 2.9530653275918217E-01
2R_3437978_SNP T G 0.05556 11 187 0.8017 4.8249337254375846E-01
2R_3438017_SNP C T 0.3333 61 122 0.6781 8.8742673909896486E-01
2R_3438140_SNP C T 0.4098 75 108 0.2976 2.4870042517613056E-01
2R_3438205_SNP T G 0.3622 67 118 0.6232 8.6556673546764906E-01
2R_3438316_SNP A G 0.2032 38 149 0.2635 1.9015627066512109E-01
2R_3438462_SNP C T 0.09231 18 177 0.5805 6.2288302859714617E-01
2R_3438476_SNP C A 0.3696 68 116 0.4261 6.3193037406143626E-01
2R_3438496_SNP G A 0.4457 82 102 0.2887 4.5633516181946554E-01
2R_3438580_SNP T A 0.3763 70 116 0.1249 1.5789242889397637E-01
2R_3438664_SNP A G 0.07143 14 182 0.3647 5.0152957554390620E-01
2R_3439032_SNP A T 0.3846 70 112 0.03174 4.7861932092117886E-02
2R_3439124_SNP C A 0.4372 80 103 0.06416 5.4678728829082944E-02
2R_3439202_SNP A G 0.4971 85 86 0.01936 4.6257278816911912E-02
2R_3439242_DEL T TTGTATATTTGTGTATAATGTAACACAATGCTCTCAGTT 0.1058 20 169 0.5256 8.9648110551458537E-01
2R_3439394_SNP A C 0.4111 74 106 0.06469 1.3074417602115773E-01
2R_3439561_SNP G A 0.07071 14 184 0.7835 7.2136211527528915E-01
2R_3439604_SNP T G 0.4728 87 97 0.09121 1.4717121131197386E-01
2R_3439630_SNP C T 0.3681 67 115 0.07801 1.2146688903613434E-01
2R_3439789_SNP G A 0.06736 13 180 0.1996 2.2789544062546130E-01
2R_3439893_SNP C A 0.4432 82 103 0.05294 7.8396811195913393E-02
2R_3439952_DEL C CTACATTGC 0.462 79 92 0.04867 1.1884533049306234E-01
2R_3440017_SNP A C 0.4629 81 94 0.04032 1.1583321338494490E-01
2R_3440311_SNP T G 0.06599 13 184 0.9937 9.9364327879834580E-01
2R_3440326_SNP A C 0.07071 14 184 0.9487 9.8063921574003832E-01
2R_3440359_SNP T C 0.4637 83 96 0.02466 3.0030603705968738E-02
2R_3440475_SNP G A 0.06566 13 185 0.9503 9.3570233043011819E-01
2R_3440542_SNP A T 0.3243 60 125 0.02304 3.5952217806772595E-02
2R_3440559_INS CGC C 0.06417 12 175 0.643 6.8560390588642828E-01
2R_3440572_SNP C T 0.0582 11 178 0.6093 6.3476311963749332E-01
2R_3440718_SNP A G 0.05181 10 183 0.5734 5.7634210538021180E-01
2R_3440722_SNP T A 0.1848 34 150 0.7005 8.5644715247681980E-01
2R_3441055_SNP T G 0.4674 86 98 0.06674 1.0770053829981585E-01
2R_3441088_SNP T C 0.05236 10 181 0.3645 3.9535144924641041E-01
2R_3441201_SNP A G 0.4556 82 98 0.0168 3.5685762237512797E-02
2R_3441505_SNP A G 0.442 80 101 0.04148 5.3061993392343750E-02
2R_3441558_SNP G A 0.4153 76 107 0.05027 5.3904557260206570E-02
2R_3441643_SNP A C 0.4278 77 103 0.156 2.3578294021556978E-01
2R_3441739_SNP C G 0.4481 82 101 0.06703 1.2224082711548834E-01
2R_3442114_SNP A G 0.07527 14 172 0.5972 8.2109204029441940E-01
2R_3442198_SNP G A 0.3207 59 125 0.002738 7.3375271761952675E-03
2R_3442301_SNP A C 0.3583 67 120 0.009818 2.1344639900476206E-02
2R_3442639_SNP A G 0.05263 10 180 0.598 6.3007048799334919E-01
2R_3442689_SNP C G 0.4972 90 91 0.07903 1.3077132950453296E-01
2R_3442717_SNP A C 0.06633 13 183 0.8409 9.3308107483766012E-01
2R_3442779_SNP T G 0.4278 77 103 0.1151 7.6443081797760479E-02
2R_3442805_SNP A G 0.07853 15 176 0.3112 2.9604036243426712E-01
2R_3442825_SNP C T 0.07853 15 176 0.3112 2.9604036243426712E-01
2R_3442888_SNP A G 0.4134 74 105 0.01702 1.8469422040955592E-02
2R_3442938_SNP A T 0.4451 77 96 0.05816 1.0891482911072570E-01
2R_3443005_SNP A G 0.3611 65 115 0.163 1.2061967395232442E-01
2R_3443007_SNP C A 0.371 69 117 0.1989 1.7001153890293685E-01
2R_3443030_SNP G T 0.3497 64 119 0.2219 1.8885297297485670E-01
2R_3443099_SNP A G 0.1237 23 163 0.8199 8.0141068930938841E-01
2R_3443135_SNP T G 0.125 23 161 0.5238 8.4676788392838653E-01
2R_3443154_SNP C A 0.1283 24 163 0.6969 9.4006436980845187E-01
2R_3443171_SNP T G 0.1323 25 164 0.7877 8.0305889341813030E-01
2R_3443174_SNP A T 0.1337 25 162 0.7972 7.9455294002677779E-01
2R_3443178_SNP T C 0.1283 24 163 0.97 5.9187169951823182E-01
2R_3443188_SNP C A 0.1613 30 156 0.7614 7.6268701364359193E-01
2R_3443189_SNP A G 0.1514 28 157 0.8203 9.8939955776137789E-01
2R_3443202_SNP C T 0.1337 25 162 0.6295 6.9699337227643010E-01
2R_3443214_SNP G A 0.3661 67 116 0.09464 8.2842637106932307E-02
2R_3443220_SNP T A 0.3641 67 117 0.1043 7.2430026902437702E-02
2R_3443251_SNP G T 0.06122 12 184 0.7183 6.7528379988720322E-01
2R_3443255_SNP G A 0.1344 25 161 0.6338 6.7505957336131472E-01
2R_3443257_SNP T G 0.1344 25 161 0.75 9.1104411506048089E-01
2R_3443304_SNP T G 0.1613 30 156 0.4466 6.6374109778937185E-01
2R_3443326_SNP G T 0.123 23 164 0.5259 9.8367011374376745E-01
2R_3443340_SNP T A 0.1277 24 164 0.452 8.9904514510700206E-01
2R_3443376_SNP A T 0.1141 21 163 0.3231 6.5618625121756224E-01
2R_3443413_INS TT T 0.05389 9 158 0.3999 1.9467231697472487E-01
2R_3443506_SNP C T 0.06186 12 182 0.6629 4.7219739234508806E-01
2R_3443625_SNP A G 0.4134 74 105 0.08702 9.1725380723673200E-02
2R_3443627_SNP C A 0.4134 74 105 0.08354 8.5851815258977782E-02
2R_3443648_SNP T C 0.05612 11 185 0.6361 4.5274410025047196E-01
2R_3443763_SNP A G 0.3757 68 113 0.1273 1.2949879309502299E-01
2R_3443840_DEL C CCA 0.362 59 104 0.1138 2.3608422978372146E-01
2R_3443843_DEL A AA 0.09259 15 147 0.9887 9.5803936905183618E-01
2R_3443864_SNP G A 0.07732 15 179 0.8892 8.6478852732561340E-01
2R_3443881_SNP T C 0.08081 16 182 0.8296 5.1241071883818734E-01
2R_3443925_SNP A G 0.09375 18 174 0.981 5.0513006935109295E-01
2R_3444077_SNP C T 0.06806 13 178 0.3878 2.7001086047761580E-01
2R_3444091_SNP A T 0.3575 64 115 0.0906 4.5695026134239911E-02
2R_3444152_SNP G A 0.07407 14 175 0.4333 3.4082043715336152E-01
2R_3444157_SNP G T 0.3933 70 108 0.1062 5.5959788918783837E-02
2R_3444437_SNP G C 0.4229 74 101 0.09941 1.0388639104096109E-01
2R_3444570_SNP T A 0.4802 85 92 0.09935 6.6947189942568694E-02
2R_3444964_SNP T G 0.07812 15 177 0.5317 7.0819725572874015E-01
2R_3445414_SNP G A 0.4773 84 92 0.1052 1.3424055122902445E-01
2R_3445740_SNP G C 0.456 83 99 0.02658 3.6547953227969179E-02
2R_3445786_SNP T C 0.0582 11 178 0.4396 3.4535093850185072E-01
2R_3446160_DEL G GT 0.1613 30 156 0.4316 3.0754283284522954E-01
2R_3446452_SNP C A 0.4696 85 96 0.06646 1.7905615339953121E-02
2R_3446569_SNP C A 0.139 26 161 0.2124 1.9598335553273227E-01
2R_3446689_SNP T C 0.2888 54 133 0.04845 1.6928289888644331E-02
2R_3446704_SNP G A 0.07368 14 176 0.6822 8.0578777424710490E-01
2R_3446786_SNP C T 0.4645 85 98 0.02145 5.7676125639734947E-03
2R_3447548_SNP T G 0.4624 86 100 0.06539 4.0859788380529359E-02
2R_3447580_SNP C T 0.07216 14 180 0.396 5.3946104927846961E-01
2R_3447644_SNP A C 0.08205 16 179 0.4964 3.4354675534723589E-01
2R_3447854_SNP T C 0.3833 69 111 0.03307 2.1309194397857188E-02
2R_3447905_SNP T C 0.4945 90 92 0.2028 1.6835794524819891E-01
2R_3448055_SNP T C 0.09278 18 176 0.8291 9.2856736281188701E-01
2R_3448067_SNP T C 0.3696 68 116 0.06709 4.2471187225021932E-02
2R_3448173_SNP A G 0.05128 10 185 0.9676 7.0283538464857753E-01
2R_3448223_SNP C T 0.08421 16 174 0.3783 2.0664181680604954E-01
2R_3448330_SNP A G 0.07614 15 182 0.6989 4.4677155161701443E-01
2R_3448818_SNP A G 0.07292 14 178 0.9083 6.7813421694691189E-01
2R_3449099_SNP A G 0.3722 67 113 0.2868 3.6771955182764349E-01
2R_3449100_SNP T A 0.3729 66 111 0.2801 3.4922567315959963E-01
2R_3449131_SNP A G 0.2216 41 144 0.4165 7.0288835777159697E-01
2R_3449313_SNP A G 0.2586 45 129 0.2391 2.1744483486601252E-01
2R_3449417_SNP T C 0.4862 88 93 0.1926 3.0145992280858835E-01
2R_3449557_SNP A G 0.2957 55 131 0.3249 2.0829285893834748E-01
2R_3449565_SNP G C 0.2941 55 132 0.3456 2.2568046565015287E-01
2R_3449935_SNP A G 0.4222 76 104 0.2389 2.5885547043253931E-01
2R_3450092_DEL A AGAGCTTCGC 0.05914 11 175 0.1141 2.1530953621991578E-01
2R_3450212_SNP T A 0.1152 22 169 0.9761 6.7445312582551464E-01
2R_3450276_SNP A G 0.05128 10 185 0.3597 3.9330374579481653E-01
2R_3450281_SNP T A 0.4629 81 94 0.0102 9.3361193933649122E-03
2R_3450459_SNP G A 0.1047 20 171 0.2523 2.8893805937245554E-01
2R_3450803_SNP A G 0.1955 35 144 0.2294 4.0300706644478879E-01
2R_3450812_SNP A G 0.1944 35 145 0.2175 3.8382651288036207E-01
2R_3451145_SNP C T 0.07143 14 182 0.4087 3.7468246722700194E-01
2R_3451307_SNP T C 0.2324 43 142 0.7934 6.9051767678081133E-01
2R_3451618_SNP A G 0.3923 71 110 0.3998 3.8139495720213390E-01
2R_3451754_SNP A C 0.05025 10 189 0.3673 3.9587085509354369E-01
2R_3451767_SNP G A 0.2732 50 133 0.6999 5.8085159263979236E-01
2R_3451901_SNP C T 0.2796 52 134 0.506 4.8503516398563240E-01
2R_3451942_SNP A G 0.1406 27 165 0.1969 1.2728490990796593E-01
2R_3452031_SNP A T 0.09694 19 177 0.5006 3.0214401386322876E-01
2R_3452054_SNP A G 0.3883 73 115 0.008875 1.0990252084840543E-02
2R_3452174_SNP A G 0.459 84 99 0.2207 3.6085441919990002E-01
2R_3452457_SNP A T 0.414 77 109 0.1094 1.8906589409159702E-01
2R_3452488_SNP T C 0.1257 24 167 0.3848 2.4269561863835809E-01
2R_3452650_SNP A G 0.4176 76 106 0.07528 1.2459178090465273E-01
2R_3452837_SNP A G 0.2527 47 139 0.5311 5.1131711892753340E-01
2R_3453028_SNP A G 0.1042 20 172 0.9417 9.9815200310301511E-01
2R_3453050_SNP C T 0.45 81 99 0.3664 3.5809108552799085E-01
2R_3453170_SNP G A 0.08377 16 175 0.1994 1.9438996129989383E-01
2R_3453323_DEL C CC 0.0567 11 183 0.4217 4.3513128060017647E-01
2R_3453340_SNP A G 0.09794 19 175 0.198 1.8017957069588342E-01
2R_3453356_SNP G A 0.0567 11 183 0.3063 3.6309723579498476E-01
2R_3453400_SNP T A 0.4811 89 96 0.9862 8.8052316516807583E-01
2R_3453493_SNP T C 0.07179 14 181 0.01389 1.3934771887047753E-02
2R_3453813_SNP A G 0.1217 23 166 0.3061 2.2042332610341453E-01
2R_3453949_SNP T C 0.1263 24 166 0.3828 2.4773521225134487E-01
2R_3453959_SNP G T 0.4574 86 102 0.07339 1.1188755271313078E-01
2R_3453972_SNP A G 0.06186 12 182 0.8459 7.5593477273949139E-01
2R_3454125_SNP C G 0.4633 82 95 0.1082 1.0316527592297386E-01
2R_3454371_SNP A C 0.4475 81 100 0.9689 9.1952011936029321E-01
2R_3454448_SNP C G 0.07254 14 179 0.4288 4.0066412567108833E-01
2R_3454892_SNP T G 0.06122 12 184 0.3622 3.2950386389938258E-01
2R_3455052_SNP T A 0.08081 16 182 0.334 4.0353074919082088E-01
2R_3455338_SNP T C 0.3132 57 125 0.3424 3.8544180411438189E-01
2R_3455342_SNP T C 0.05556 11 187 0.1582 1.8265157749179739E-01
2R_3455345_SNP C T 0.3833 69 111 0.3719 4.4985322019841234E-01
2R_3455507_SNP A T 0.06154 12 183 0.9574 7.0949625506044489E-01
2R_3455658_SNP A G 0.3832 64 103 0.4952 5.2478051614975962E-01
2R_3455671_SNP G A 0.06145 11 168 0.9569 6.1022227374448945E-01
2R_3455703_SNP A T 0.3395 55 107 0.7609 8.6965728015304167E-01
2R_3455852_SNP G A 0.3923 71 110 0.6441 7.5164795073599189E-01
2R_3456088_SNP G A 0.2912 53 129 0.06846 6.3906812198809462E-02
2R_3456099_SNP A C 0.2989 55 129 0.05792 6.6445851349368548E-02
2R_3456179_SNP A G 0.2222 42 147 0.3275 1.6326866052380651E-01
2R_3456199_SNP T G 0.178 34 157 0.1284 6.7576789323509329E-02
2R_3456227_SNP A C 0.1755 33 155 0.1079 6.1055858269210492E-02
2R_3456238_SNP G C 0.1832 35 156 0.09895 4.8237386906835572E-02
2R_3456257_SNP T A 0.1789 34 156 0.1255 6.2103967039646386E-02
2R_3456275_SNP T A 0.178 34 157 0.1262 6.6055953808117976E-02
2R_3456302_SNP G A 0.4972 90 91 0.038 2.5502006851884026E-02
2R_3457186_SNP T A 0.06566 13 185 0.2013 1.5216075628500680E-01
2R_3457569_SNP A G 0.06771 13 179 0.509 5.2175862935684070E-01
2R_3457696_SNP T A 0.07812 15 177 0.2712 2.8237611861874423E-01
2R_3457758_SNP G C 0.328 61 125 0.2622 2.7687119491088019E-01
2R_3457962_SNP A G 0.0603 12 187 0.4138 3.0087832647349155E-01
2R_3458313_SNP C A 0.06154 12 183 0.9673 6.7388877671976033E-01
2R_3458359_SNP T C 0.0733 14 177 0.2862 3.3167364094067442E-01
2R_3458572_SNP C T 0.07937 15 174 0.4545 5.7202454200006270E-01
2R_3458704_SNP T C 0.05641 11 184 0.9298 5.7936979585100024E-01
2R_3458911_SNP A G 0.1204 23 168 0.4273 3.5189749279468474E-01
2R_3458977_SNP A G 0.1123 21 166 0.4379 6.2187015132435730E-01
2R_3459058_SNP T A 0.3081 57 128 0.2497 3.5574589820715952E-01
2R_3459235_SNP C T 0.3874 74 117 0.06505 9.6030643360322632E-02
2R_3459578_SNP C T 0.4365 79 102 0.1875 2.3552143240278089E-01
2R_3459995_SNP C T 0.3152 58 126 0.2683 2.9275979960321918E-01
2R_3460064_SNP C G 0.4828 84 90 0.07188 7.8927221700658745E-02
2R_3460076_SNP G A 0.4254 77 104 0.0809 1.0553074427011755E-01
2R_3460231_SNP A T 0.4372 80 103 0.05208 6.2352776514878791E-02
2R_3460232_SNP A C 0.4317 79 104 0.06448 7.6127950811326089E-02
2R_3460236_SNP G T 0.4254 77 104 0.08483 1.0734767448966442E-01
2R_3460241_SNP T C 0.4286 78 104 0.07408 9.5468392820591275E-02
2R_3460461_SNP T C 0.4389 79 101 0.02294 3.3945944126464303E-02
2R_3460475_SNP T C 0.1818 34 153 0.9102 8.7547740775467620E-01
2R_3460531_SNP C A 0.1761 31 145 0.669 6.3930632568130508E-01
2R_3460702_SNP T G 0.06091 12 185 0.95 7.1953529251692161E-01
2R_3460707_SNP T C 0.2584 46 132 0.1155 8.7169468480908785E-02
2R_3460729_SNP C T 0.3587 66 118 0.6381 7.2106888377237599E-01
2R_3460786_SNP G A 0.09744 19 176 0.3107 3.0670655780131972E-01
2R_3461005_SNP A T 0.4624 86 100 0.4339 6.0563383650124636E-01
2R_3461028_SNP A G 0.1623 31 160 0.3479 2.7676669116328423E-01
2R_3461050_SNP G T 0.2989 55 129 0.3874 3.8414206972479814E-01
2R_3461051_SNP G C 0.4574 86 102 0.4958 6.5656303609899236E-01
2R_3461494_SNP C T 0.09794 19 175 0.1388 1.4541373845704175E-01
2R_3461642_SNP G A 0.2328 44 145 0.1524 2.3875295739859193E-01
2R_3461700_SNP C T 0.08247 16 178 0.6538 9.4710768593235717E-01
2R_3461707_DEL T TACGATACGATACGA 0.08718 17 178 0.4697 5.4737879198078709E-01
2R_3461723_INS AAACCAC A 0.08718 17 178 0.4697 5.4737879198078709E-01
2R_3461868_SNP T A 0.2926 55 133 0.3381 3.3316414208026501E-01
2R_3461932_SNP A G 0.4064 76 111 0.637 9.1797771607832079E-01
2R_3461984_SNP C T 0.3262 61 126 0.211 2.3040073786015947E-01
2R_3462056_SNP G A 0.1257 24 167 0.5442 5.2695717275789900E-01
2R_3462121_DEL A AA 0.0582 11 178 0.7075 6.9873144629393558E-01
2R_3462129_SNP G T 0.1152 22 169 0.8881 8.9410102640957112E-01
2R_3462148_SNP C A 0.3065 57 129 0.1567 2.6837630877883445E-01
2R_3462203_SNP C T 0.3598 68 121 0.3063 3.7265065244642825E-01
2R_3462707_SNP T C 0.4385 82 105 0.4467 8.2242794158016652E-01
2R_3462722_SNP T C 0.4301 80 106 0.5078 7.8055685825085352E-01
2R_3463361_SNP G A 0.3368 64 126 0.04356 1.1606389554789343E-01
2R_3463587_SNP T C 0.4413 79 100 0.7129 9.6152715537359190E-01
2R_3463662_SNP T C 0.383 72 116 0.1605 2.8781657533839955E-01
2R_3463822_SNP T C 0.06878 13 176 0.3294 3.3773392008708358E-01
2R_3464000_SNP A C 0.4372 80 103 0.4104 4.5539216272094363E-01
2R_3464080_SNP G T 0.4076 75 109 0.3345 4.4250936219810155E-01
2R_3464352_SNP G A 0.2947 56 134 0.6625 7.7782860693183187E-01
2R_3464369_SNP C G 0.2932 56 135 0.7331 8.6441116035096954E-01
2R_3464501_SNP T C 0.3676 68 117 0.6567 7.8739889549424291E-01
2R_3464516_SNP G A 0.3743 70 117 0.5873 7.0086202909293283E-01
2R_3464517_SNP A T 0.369 69 118 0.6367 7.4996310201666061E-01
2R_3464962_SNP G A 0.05641 11 184 0.723 4.2021738681734411E-01
2R_3465209_SNP T A 0.1765 33 154 0.1891 1.5359716070155716E-01
2R_3465457_SNP T C 0.06806 13 178 0.1866 2.5840617746328076E-01
2R_3465546_SNP T C 0.05155 10 184 0.2982 3.2904552524715303E-01
2R_3465624_SNP T G 0.05699 11 182 0.4753 7.4308946646388385E-01
2R_3465837_SNP A G 0.05612 11 185 0.3543 4.6973423825715233E-01
2R_3466392_SNP A G 0.05556 11 187 0.8104 7.8111815835995468E-01
2R_3466578_SNP A G 0.3209 60 127 0.2175 2.7361792979581168E-01
2R_3466590_SNP T C 0.1047 20 171 0.7021 7.6982410543488600E-01
2R_3466964_SNP T C 0.1333 26 169 0.3747 4.1364367829036153E-01
2R_3466966_SNP A C 0.2526 48 142 0.807 8.6469335335302622E-01
2R_3467122_SNP G A 0.4402 81 103 0.1305 1.5211260909124158E-01
2R_3467459_SNP T A 0.05155 10 184 0.9549 9.3161440624139935E-01
2R_3467479_SNP T C 0.4574 86 102 0.09805 1.1855822358380153E-01
2R_3467512_SNP G A 0.3175 60 129 0.8602 9.8135561198313537E-01
2R_3467531_INS C CATTTC 0.3136 53 116 0.8886 8.1225248727052923E-01
2R_3467940_SNP G T 0.2789 53 137 0.7394 6.5131756487619885E-01
2R_3468119_SNP G A 0.114 22 171 0.8527 8.4795352965981663E-01
2R_3468516_SNP C G 0.07143 14 182 0.2041 2.6084950225603942E-01
2R_3468790_SNP G T 0.05025 10 189 0.9221 8.9896118960266858E-01
2R_3468794_SNP G A 0.2108 39 146 0.43 3.9086484589472403E-01
2R_3468814_SNP A G 0.1466 28 163 0.3837 4.1191013288870637E-01
2R_3469053_SNP A C 0.3923 71 110 0.8055 9.2116302830236285E-01
2R_3469429_SNP T C 0.4511 83 101 0.4798 5.7924462018612100E-01
2R_3469552_SNP T C 0.09845 19 174 0.6713 4.9586364961255591E-01
2R_3469657_SNP C G 0.2732 53 141 0.9099 9.2410674343342225E-01
2R_3469684_SNP A G 0.2304 44 147 0.9599 9.2136085187756855E-01
2R_3469831_SNP C T 0.2789 53 137 0.9715 9.6928955315135878E-01
2R_3469996_SNP A T 0.288 53 131 0.9137 9.3715762624180599E-01
2R_3469998_SNP A T 0.3085 58 130 0.9775 9.1522113759077728E-01
2R_3470071_SNP C G 0.1359 25 159 0.8192 9.1748315702442951E-01
2R_3470147_SNP A G 0.4649 86 99 0.8547 9.4760496219031287E-01
2R_3470289_SNP A C 0.1297 24 161 0.3212 2.8784004324142887E-01
2R_3470318_SNP A G 0.2111 38 142 0.7386 8.3920083723156247E-01
2R_3470321_SNP T C 0.2303 41 137 0.9228 8.9191356928154564E-01
2R_3470498_SNP G C 0.2486 46 139 0.256 1.9762999817205507E-01
2R_3470601_SNP C T 0.486 87 92 0.8196 9.1013251772642823E-01
2R_3470627_SNP C G 0.3632 69 121 0.3545 3.2573229873634346E-01
2R_3470650_SNP T C 0.3598 68 121 0.3742 4.7570818413892646E-01
2R_3470651_SNP T C 0.1856 36 158 0.7661 9.4495079137786409E-01
2R_3470794_SNP G T 0.4309 81 107 0.4831 3.8126853037452280E-01
2R_3470844_SNP T C 0.07071 14 184 0.1714 1.9892829999639727E-01
2R_3470941_SNP C A 0.3571 65 117 0.987 9.4411495243015064E-01
2R_3471001_SNP A G 0.05155 10 184 0.9627 9.1190389485225132E-01
2R_3471012_SNP G C 0.05025 10 189 0.9644 9.2784086073250671E-01
2R_3471017_DEL G GAGCTTGGTCACTTGGAG 0.1858 34 149 0.2721 2.1757397751164032E-01
2R_3471036_INS TGC T 0.2032 38 149 0.2943 2.5430796097968511E-01
2R_3471043_SNP T G 0.2086 39 148 0.2543 2.2024994753733096E-01
2R_3471063_SNP G T 0.1979 37 150 0.307 2.5723837767955948E-01
2R_3471086_SNP C T 0.2032 38 149 0.2712 2.3650030815455259E-01
2R_3471097_SNP A G 0.05102 10 186 0.3445 2.7277117348250335E-01
2R_3471154_SNP G A 0.2995 56 131 0.4517 5.2262754282692625E-01
2R_3471219_SNP T C 0.3607 66 117 0.8573 7.8437537292468229E-01
2R_3471298_SNP C T 0.2802 51 131 0.6001 5.0801339400475043E-01
2R_3471309_SNP A T 0.1192 23 170 0.9626 8.7099718441183260E-01
2R_3471480_SNP C T 0.3043 56 128 0.9711 9.7497334366970489E-01
2R_3471491_SNP T C 0.09137 18 179 0.8506 8.7728094580374849E-01
2R_3471525_SNP A G 0.413 76 108 0.6565 8.7025308022711778E-01
2R_3471625_DEL G GGTGGATATACA 0.1192 23 170 0.7838 8.4972243991782515E-01
2R_3471672_SNP G A 0.2246 42 145 0.5494 7.6535946896572793E-01
2R_3471842_SNP G A 0.07216 14 180 0.1631 2.1795987182226084E-01
2R_3471854_SNP G A 0.05208 10 182 0.258 2.9934010742597583E-01
2R_3471908_SNP G A 0.05208 10 182 0.7845 7.1808162904210060E-01
2R_3472244_SNP G C 0.3913 72 112 0.6452 6.8860778330295491E-01
2R_3472260_SNP G T 0.2 38 152 0.8684 7.9357435155814182E-01
2R_3472303_SNP C G 0.2074 39 149 0.8155 9.2461393581934970E-01
2R_3472412_SNP T A 0.07576 15 183 0.1752 2.2201961963945627E-01
2R_3472460_DEL TAAACAAATACGA T 0.2031 39 153 0.9826 8.9654049468942176E-01
2R_3472494_SNP G A 0.2062 40 154 0.9503 9.5977385382717262E-01
2R_3472583_SNP A G 0.08718 17 178 0.2732 4.6035858939555141E-01
2R_3472858_SNP C G 0.0829 16 177 0.8093 8.9530307394585984E-01
2R_3472916_INS A AT 0.3533 59 108 0.5466 2.3097693569250943E-01
2R_3472979_SNP T C 0.05128 10 185 0.9242 6.6997059520400248E-01
2R_3472990_SNP C T 0.05641 11 184 0.7742 4.7165200863972279E-01
2R_3473003_SNP A G 0.1897 37 158 0.9012 6.8653266660107615E-01
2R_3473148_SNP A T 0.4607 88 103 0.09827 1.4723299089066322E-01
2R_3473459_SNP G C 0.1615 31 161 0.9936 9.0314930157282625E-01
2R_3473732_SNP C A 0.08081 16 182 0.6581 6.6190956568953574E-01
2R_3473802_INS T TTAATGTCT 0.2865 53 132 0.4662 4.2108748214104752E-01
2R_3473942_SNP C G 0.1658 32 161 0.4823 2.8233638080137724E-01
2R_3474139_SNP A C 0.05584 11 186 0.9672 7.4856276820206624E-01
2R_3474237_SNP C T 0.1957 36 148 0.8429 5.9699476704682408E-01
2R_3474341_SNP T C 0.1319 24 158 0.7864 6.4229087993834255E-01
2R_3474727_SNP C A 0.05584 11 186 0.6743 4.2920966745394351E-01
2R_3474767_SNP T A 0.3946 73 112 0.7635 7.4761146504433729E-01
2R_3474812_SNP A G 0.3859 71 113 0.8502 6.6482202628134424E-01
2R_3474848_SNP G T 0.3956 72 110 0.8377 6.7215072909793316E-01
2R_3474867_SNP T C 0.3967 73 111 0.6729 6.0475154744513837E-01
2R_3475046_SNP C T 0.05025 10 189 0.8626 6.6185651386722422E-01
2R_3475143_SNP T A 0.4918 90 93 0.3565 4.4681750158521372E-01
2R_3475163_SNP T C 0.1099 21 170 0.4497 3.9286386344833402E-01
2R_3475169_SNP A G 0.4286 78 104 0.7749 9.7775618630272698E-01
2R_3475170_SNP C A 0.08205 16 179 0.5063 5.2109385873354563E-01
2R_3475197_SNP A G 0.05076 10 187 0.9581 9.1625463600273971E-01
2R_3475223_SNP C A 0.2514 46 137 0.4051 5.6768591312495897E-01
2R_3475333_SNP G A 0.05102 10 186 0.9643 9.2325410416481968E-01
2R_3475355_SNP T A 0.114 22 171 0.5325 4.1450265858306923E-01
2R_3475375_SNP T C 0.07772 15 178 0.5116 5.1023034030909142E-01
2R_3475419_DEL GCATGC G 0.4011 75 112 0.4342 6.2412854340967794E-01
2R_3475535_SNP G A 0.2567 48 139 0.9914 9.5849060181772761E-01
2R_3475660_SNP T A 0.06186 12 182 0.6804 9.0327342208767036E-01
2R_3475685_SNP T C 0.4574 86 102 0.7797 6.2225345483476668E-01
2R_3475801_SNP C T 0.06186 12 182 0.6205 4.3861317021340429E-01
2R_3475863_SNP G A 0.3514 65 120 0.4892 4.1382128175528066E-01
2R_3476132_SNP T G 0.2634 49 137 0.5114 5.9817682063263655E-01
2R_3476283_SNP C T 0.08163 16 180 0.657 5.1517664579997025E-01
2R_3476425_SNP T C 0.3102 58 129 0.3785 4.0663550051781494E-01
2R_3476542_SNP G C 0.2595 48 137 0.509 5.6380999449109115E-01
2R_3476607_SNP A C 0.05128 10 185 0.4883 4.8278766693994823E-01
2R_3476640_DEL C CT 0.4751 86 95 0.2068 2.6428739637486243E-01
2R_3476672_SNP A G 0.3333 62 124 0.219 3.5548892976268021E-01
2R_3476728_INS AT A 0.4278 77 103 0.167 1.8076449502761949E-01
2R_3476731_INS CCC C 0.4101 73 105 0.1466 1.4347932085358994E-01
2R_3477081_SNP C A 0.3966 71 108 0.2387 3.3770817348427562E-01
2R_3477302_SNP T A 0.1347 26 167 0.4814 5.4921946688658441E-01
2R_3477310_SNP G T 0.4972 89 90 0.09509 9.6066415270444905E-02
2R_3477312_SNP G A 0.489 89 93 0.09249 7.4321573118378920E-02
2R_3477413_SNP A C 0.4409 82 104 0.09166 4.9217044851834688E-02
2R_3477424_SNP G A 0.4486 83 102 0.06828 5.4402912713286511E-02
2R_3477464_SNP T G 0.09137 18 179 0.7645 8.8543273163929237E-01
2R_3477493_SNP A T 0.4545 85 102 0.06717 4.9024325516433313E-02
2R_3477496_DEL TA G 0.4324 80 105 0.1062 6.3728911015590806E-02
2R_3477613_SNP C A 0.4641 84 97 0.1293 6.9410525526166791E-02
2R_3477681_SNP T C 0.1366 25 158 0.7256 6.7366941447312989E-01
2R_3478506_SNP A G 0.05076 10 187 0.6926 4.7913891402374276E-01
2R_3478891_SNP C T 0.4972 90 91 0.05147 1.8719516914866431E-02
2R_3479065_SNP T G 0.3778 68 112 0.02912 2.4003954542832235E-02
2R_3479131_SNP A G 0.1036 20 173 0.75 8.7833550047343356E-01
2R_3479329_SNP A C 0.2263 43 147 0.5067 3.8740975829467383E-01
2R_3479388_SNP G T 0.2292 44 148 0.461 3.5858942201128308E-01
2R_3479401_SNP A T 0.2251 43 148 0.4845 3.7874929124158119E-01
2R_3479457_SNP A G 0.2275 43 146 0.4473 3.7821314585948362E-01
2R_3479515_SNP A C 0.3548 66 120 0.4898 3.5449977097888574E-01
2R_3479594_SNP T C 0.3859 71 113 0.5293 4.9478612767099051E-01
2R_3479680_SNP A G 0.1497 28 159 0.4509 4.5533321627529821E-01
2R_3479885_SNP C T 0.35 63 117 0.7458 7.7214692431331422E-01
2R_3480540_SNP C T 0.25 47 141 0.2617 3.6799380565216533E-01
2R_3480563_SNP A C 0.4807 87 94 0.7312 4.5620477160428241E-01
2R_3480564_SNP G C 0.4783 88 96 0.7062 4.1325639588581575E-01
2R_3481315_SNP A T 0.234 44 144 0.1952 2.8316910285393115E-01
2R_3481740_DEL A ATTGCGAA 0.3353 56 111 0.6489 4.0012693330688487E-01
2R_3481860_SNP A G 0.07179 14 181 0.9763 9.6167546549729876E-01
2R_3481873_SNP A G 0.07692 15 180 0.9256 8.8186620788079406E-01
2R_3482082_SNP A G 0.4749 85 94 0.288 4.0325363584271223E-01
2R_3482648_SNP A G 0.0567 11 183 0.8546 8.1195898038086267E-01
2R_3482745_SNP C A 0.2951 54 129 0.2266 2.5507889499373959E-01
2R_3482753_SNP A G 0.1189 22 163 0.6734 4.0455477575109211E-01
2R_3482913_SNP T C 0.1649 32 162 0.1633 9.5923474375971152E-02
2R_3482975_SNP G T 0.08122 16 181 0.7092 3.9241694437626251E-01
2R_3483002_DEL A ACCAGGTTTTCTGTACTGTGTA 0.05584 11 186 0.5437 6.1131602518982953E-01
2R_3483093_SNP C T 0.3904 73 114 0.6375 6.3194386186225615E-01
2R_3483567_SNP T G 0.382 68 110 0.06007 5.1382784074136663E-02
2R_3483579_SNP A G 0.107 20 167 0.5452 3.0150526665722965E-01
2R_3483968_SNP G C 0.09694 19 177 0.723 5.7526286200456000E-01
2R_3484359_SNP G A 0.164 31 158 0.6238 6.7979110034114054E-01
2R_3484391_DEL TATAC T 0.09239 17 167 0.0005564 3.3914355544955389E-04
2R_3484434_SNP T A 0.3441 64 122 0.2118 1.9031639666740796E-01
2R_3484438_SNP C T 0.3405 63 122 0.2055 1.7886846171816018E-01
2R_3484442_SNP T G 0.337 62 122 0.2374 2.1583651614925803E-01
2R_3484445_DEL T TT 0.06701 13 181 0.9996 9.7596946838973109E-01
2R_3484556_SNP C T 0.2447 46 142 0.01538 3.7248075030328902E-03
2R_3484683_SNP T C 0.1789 34 156 0.02181 1.3188201982713395E-02
2R_3484793_SNP A C 0.05128 10 185 0.374 3.6328036406775333E-01
2R_3484947_SNP A G 0.3005 55 128 0.5497 5.1689174453397868E-01
2R_3484998_SNP A G 0.05155 10 184 0.4972 5.5400955562393328E-01
2R_3485118_SNP T C 0.234 44 144 0.628 9.4080763336477780E-01
2R_3485197_SNP A G 0.3859 71 113 0.5733 4.9543522852873467E-01
2R_3485238_SNP G A 0.3646 66 115 0.7929 8.4102705335434980E-01
2R_3485307_SNP C T 0.159 31 164 0.5289 5.7897507870341258E-01
2R_3485328_DEL A AA 0.3209 60 127 0.5874 5.9501630830618513E-01
2R_3485363_SNP T C 0.3211 61 129 0.4092 3.2371382009321392E-01
2R_3485447_SNP A T 0.377 69 114 0.9243 8.1943758362157260E-01
2R_3485474_INS TGA T 0.1309 25 166 0.4287 5.7519805450422568E-01
2R_3485490_SNP A G 0.3722 67 113 0.8825 7.8754458707478792E-01
2R_3485516_SNP T G 0.3135 58 127 0.1827 1.6088693065646387E-01
2R_3485529_SNP G A 0.1075 20 166 0.1824 2.3401461685537939E-01
2R_3485590_SNP G A 0.3118 58 128 0.1791 1.9447320554626180E-01
2R_3485592_SNP C A 0.3005 55 128 0.0974 1.1692205149938006E-01
2R_3485607_SNP G T 0.2321 39 129 0.2077 1.8412074980542070E-01
2R_3485631_SNP G A 0.2486 44 133 0.1481 2.3594371632661060E-01
2R_3485632_SNP G A 0.2343 41 134 0.2116 3.4303426164117334E-01
2R_3485638_SNP G T 0.05155 10 184 0.1002 1.4501018109810604E-01
2R_3485662_SNP T C 0.2819 53 135 0.1821 1.7695315741562867E-01
2R_3485667_SNP G A 0.2789 53 137 0.217 2.0684710789676752E-01
2R_3485688_SNP A T 0.2895 55 135 0.1532 1.3749518578283049E-01
2R_3485697_SNP G T 0.05025 10 189 0.3271 1.9953283076151840E-01
2R_3485746_SNP G A 0.3105 59 131 0.2485 2.8355564214462636E-01
2R_3485767_SNP G A 0.3016 57 132 0.3335 2.6504851318886680E-01
2R_3485907_SNP T G 0.3559 63 114 0.4346 5.0290714062037589E-01
2R_3485999_SNP G A 0.2167 39 141 0.1617 1.1987904302038765E-01
2R_3486030_SNP G A 0.2655 47 130 0.5748 6.9338780696727542E-01
2R_3486097_SNP G A 0.1042 20 172 0.2798 1.4326940283104972E-01
2R_3486114_SNP C T 0.06633 13 183 0.0008416 1.4469629588379554E-03
2R_3486192_SNP T G 0.05155 10 184 0.9551 8.8970198595907690E-01
2R_3486301_SNP A T 0.05128 10 185 0.9612 8.9416613491566244E-01
2R_3486443_SNP T G 0.1237 24 170 0.01768 1.3980241617686684E-02
2R_3486456_SNP A G 0.1186 23 171 0.01564 1.2680804113379488E-02
2R_3486542_DEL T TT 0.09195 16 158 0.7112 3.5153790114195693E-01
2R_3486630_SNP A G 0.1152 22 169 0.7397 7.6458791609249521E-01
2R_3486805_SNP T C 0.4607 82 96 0.6339 7.8800290315683252E-01
2R_3486814_SNP G C 0.06186 12 182 0.7925 9.8732841694677453E-01
2R_3486875_SNP G A 0.435 77 100 0.5274 6.7009355501371504E-01
2R_3486882_SNP C A 0.4333 78 102 0.5533 7.3096544432274824E-01
2R_3486888_SNP A C 0.4246 76 103 0.5679 6.3382637335453118E-01
2R_3486929_SNP A C 0.4475 81 100 0.4204 4.5411760528824030E-01
2R_3487057_SNP C G 0.4828 84 90 0.9017 9.6524605179807899E-01
2R_3487125_SNP A G 0.4716 83 93 0.3366 1.5534927819036748E-01
2R_3487145_SNP G A 0.05759 11 180 0.8379 5.7956053199969204E-01
2R_3487158_SNP G A 0.4335 75 98 0.8116 9.8732164885724127E-01
2R_3487161_SNP T C 0.4503 77 94 0.7194 9.5897909622906896E-01
2R_3487184_SNP T C 0.1129 21 165 0.05918 5.6722915291667987E-02
2R_3487196_SNP T C 0.4343 76 99 0.7859 9.6704884511011169E-01
2R_3487208_SNP C A 0.4451 77 96 0.7249 9.1110984809211337E-01
2R_3487358_SNP T C 0.3187 58 124 0.8862 9.0852651567014986E-01
2R_3487468_INS TTGCT T 0.3706 63 107 0.7786 7.1739787811356848E-01
2R_3487564_SNP G C 0.257 46 133 0.161 1.9924294526214048E-01
2R_3487695_SNP T A 0.06599 13 184 0.8666 9.4325911484627389E-01
2R_3487740_SNP G C 0.05102 10 186 0.6384 7.7428911868871053E-01
2R_3487788_SNP T G 0.06842 13 177 0.01988 4.1687272485638048E-02
2R_3487939_SNP A G 0.125 24 168 0.8328 9.4073001389280220E-01
2R_3488178_SNP A T 0.486 87 92 0.2973 1.9809680123324991E-01
2R_3488346_SNP T C 0.2473 46 140 0.1314 7.8300990963527689E-02
2R_3488498_SNP T A 0.06061 12 186 0.3439 3.6432593934311830E-01
2R_3488509_SNP A C 0.06061 12 186 0.3086 3.0834068028779127E-01
2R_3488510_SNP A C 0.05584 11 186 0.3101 3.1335215428579577E-01
2R_3488691_SNP C T 0.1412 25 152 0.2408 3.0845491116002566E-01
2R_3488729_SNP T C 0.06599 13 184 0.3142 3.2697530606297709E-01
2R_3488805_SNP A G 0.2513 47 140 0.661 4.8644130421380893E-01
2R_3488847_SNP C G 0.2287 43 145 0.4322 3.1422213467064353E-01
2R_3488940_SNP T G 0.4208 77 106 0.5966 5.8898499475432731E-01
2R_3488959_SNP A T 0.1571 30 161 0.8339 5.0875722798375733E-01
2R_3488991_SNP T C 0.3607 66 117 0.727 7.6696287092575188E-01
2R_3489121_SNP T C 0.4066 74 108 0.9054 4.1624735107889665E-01
2R_3489123_DEL G CA 0.3793 66 108 0.9523 5.9257688371447981E-01
2R_3489149_SNP C T 0.4807 87 94 0.384 2.0028797053124725E-01
2R_3489290_SNP T C 0.05076 10 187 0.5943 4.0297607737720931E-01
2R_3489291_SNP C G 0.4486 83 102 0.9637 8.9235584633371567E-01
2R_3489322_SNP A T 0.2235 38 132 0.4877 4.9495433637495301E-01
2R_3489418_SNP C G 0.05612 11 185 0.02861 4.2441697244506069E-02
2R_3489596_SNP A C 0.44 77 98 0.7281 6.5567370935389979E-01
2R_3489683_SNP C A 0.4891 90 94 0.3186 2.1352072128707567E-01
2R_3489721_SNP T C 0.1304 24 160 0.9459 9.1415739491230930E-01
2R_3489757_SNP G A 0.479 80 87 0.1504 2.2605215405145440E-01
2R_3489790_SNP C A 0.117 22 166 0.1874 1.8346952257748117E-01
2R_3489918_SNP T G 0.453 82 99 0.4162 7.0838916426254261E-01
2R_3489926_SNP C G 0.09694 19 177 0.4821 6.1521227867363593E-01
2R_3490045_SNP C A 0.4521 85 103 0.6277 6.1535594889281975E-01
2R_3490060_SNP G A 0.462 85 99 0.8041 5.8878177082472560E-01
2R_3490144_SNP A G 0.1632 31 159 0.1713 6.6610996238297721E-02
2R_3490215_SNP C A 0.306 56 127 0.6043 2.5620127754644517E-01
2R_3490227_SNP A G 0.1179 23 172 0.5208 3.5976930478762925E-01
2R_3490235_SNP T A 0.1436 28 167 0.7384 6.7549775988289085E-01
2R_3490238_SNP A T 0.3262 61 126 0.4865 2.7141546682292406E-01
2R_3490267_SNP T G 0.3333 61 122 0.6097 3.3432652111284700E-01
2R_3490280_SNP G A 0.1186 23 171 0.1642 1.8167880671125891E-01
2R_3490304_SNP G T 0.2461 47 144 0.9436 9.0273288366801396E-01
2R_3490309_SNP G T 0.25 48 144 0.9151 8.1933638799804187E-01
2R_3490376_SNP A T 0.2094 40 151 0.6145 7.3185124982161887E-01
2R_3490380_SNP A C 0.2053 39 151 0.6602 7.7095054676709851E-01
2R_3490402_SNP T G 0.4516 84 102 0.3481 3.6739655470842003E-01
2R_3490515_SNP A T 0.1587 30 159 0.7822 7.6209458071116487E-01
2R_3490539_SNP T G 0.1979 38 154 0.3177 2.5688375278033793E-01
2R_3490557_INS TATTAT T 0.1576 29 155 0.9385 9.0934142458506173E-01
2R_3490558_INS ATTATT C 0.4278 80 107 0.9277 9.9847516570861783E-01
2R_3490564_SNP T G 0.4118 77 110 0.865 7.2731369548699765E-01
2R_3490873_SNP T C 0.07614 15 182 0.8995 6.8360863540734274E-01
2R_3491023_SNP C G 0.2826 52 132 0.5217 5.8155457984974945E-01
2R_3491113_SNP T C 0.2251 43 148 0.7061 4.0379973080553522E-01
2R_3491354_DEL T TT 0.3478 56 105 0.756 8.2588200515891297E-01
2R_3491474_SNP A T 0.2105 40 150 0.4874 6.7613762556827939E-01
2R_3491558_SNP C G 0.05076 10 187 0.6271 7.0111936061236846E-01
2R_3491597_SNP T C 0.05051 10 188 0.3278 1.0862274140448513E-01
2R_3491677_SNP C T 0.3424 63 121 0.1929 1.3819469257329142E-01
2R_3491689_SNP T C 0.3478 64 120 0.1949 1.4805828014917699E-01
2R_3491798_SNP C G 0.06736 13 180 0.9536 8.5581670457652925E-01
2R_3491813_SNP A G 0.1923 35 147 0.3928 3.9510550404498790E-01
2R_3491836_SNP T G 0.3833 69 111 0.1581 7.1631210144234556E-02
2R_3491855_SNP C A 0.3736 68 114 0.9003 6.7373664813745737E-01
2R_3491890_SNP T A 0.3262 61 126 0.8695 8.0167764551390663E-01
2R_3492028_SNP T C 0.2541 47 138 0.5684 5.5790442468282686E-01
2R_3492102_SNP A G 0.2865 53 132 0.9394 5.9128848517747556E-01
2R_3492110_SNP A G 0.06736 13 180 0.8922 9.8377495159330985E-01
2R_3492226_SNP G C 0.08808 17 176 0.9364 9.3245518480207834E-01
2R_3492249_SNP T G 0.382 68 110 0.9993 6.8160863470170541E-01
2R_3492250_SNP T A 0.3842 68 109 0.9633 7.0241518035652528E-01
2R_3492260_SNP T G 0.3647 62 108 0.8122 7.8940456968672212E-01
2R_3492263_SNP T G 0.3626 62 109 0.8507 7.5356449280770033E-01
2R_3492264_SNP A T 0.3647 62 108 0.8766 7.4138350625923211E-01
2R_3492285_SNP A C 0.3757 65 108 0.9423 7.6839859279948486E-01
2R_3492288_SNP A C 0.3977 70 106 0.9144 7.4626815516587452E-01
2R_3492291_SNP T C 0.3989 71 107 0.9933 6.9060763748855769E-01
2R_3492293_SNP T G 0.386 66 105 0.9758 7.2268331562778232E-01
2R_3492294_SNP T G 0.3886 68 107 0.9925 7.4884428306046180E-01
2R_3492295_INS TATT T 0.3933 70 108 0.8135 9.3879886885939656E-01
2R_3492341_SNP C T 0.4068 72 105 0.5858 8.5906766978346560E-01
2R_3492354_SNP T G 0.06842 13 177 0.6584 4.6255648411819128E-01
2R_3492415_SNP T C 0.2637 48 134 0.8939 5.6460754772700006E-01
2R_3492467_SNP T G 0.06122 12 184 0.7187 9.2301923941516117E-01
2R_3492512_SNP A C 0.3392 58 113 0.7326 6.3145436480392481E-01
2R_3492549_SNP A C 0.07614 15 182 0.08991 1.0938227277289858E-01
2R_3492562_SNP T C 0.0603 12 187 0.2954 3.1488369866584642E-01
2R_3492605_INS A ACGA 0.0765 14 169 0.5926 5.3401426541577401E-01
2R_3492641_SNP C A 0.2353 44 143 0.895 8.7735653995635388E-01
2R_3492675_SNP A G 0.0603 12 187 0.2954 3.1488369866584642E-01
2R_3492758_SNP T A 0.06771 13 179 0.8839 8.1250895505764276E-01
2R_3492840_SNP T C 0.2116 40 149 0.9783 7.7440015994598299E-01
2R_3492849_SNP G T 0.172 32 154 0.8439 6.1291577280474985E-01
2R_3492864_SNP A G 0.3892 72 113 0.7283 9.6659729285559437E-01
2R_3492900_INS TAAAAAGCATGACAAGAGATATTTTAAAGGATATGTGGTAAAGGTCAGATTCGAAAGTATCTAATATCTATTT T 0.1798 32 146 0.1172 2.2680692757280940E-01
2R_3492922_SNP A T 0.212 39 145 0.9323 8.8277594530675740E-01
2R_3492946_SNP G A 0.2722 46 123 0.3345 2.7915347316839056E-01
2R_3492988_INS ACGCTGCCAACTCA A 0.1858 34 149 0.3145 3.6296376562108434E-01
2R_3493060_SNP T G 0.1036 20 173 0.7112 6.0143138449192746E-01
2R_3493077_SNP G A 0.3702 67 114 0.4199 4.3528601317122884E-01
2R_3493079_SNP T G 0.3736 68 114 0.4548 4.6002668634603516E-01
2R_3493119_SNP G C 0.1082 21 173 0.6647 5.3699200357141819E-01
2R_3493184_SNP T C 0.2554 47 137 0.9543 9.8456734553622716E-01
2R_3493221_INS TGTTCTTACGATACG T 0.2568 47 136 0.8523 8.6696512725105501E-01
2R_3493227_INS AAA A 0.2047 35 136 0.9113 8.2698177769543957E-01
2R_3493230_SNP C T 0.1263 24 166 0.794 7.9917021107563380E-01
2R_3493240_SNP G A 0.2995 56 131 0.2477 2.2763342401690156E-01
2R_3493327_SNP G T 0.4863 89 94 0.1407 5.2394796444936949E-02
2R_3493329_SNP C T 0.2434 46 143 0.1484 1.3524624604209923E-01
2R_3493355_SNP G A 0.369 69 118 0.008352 3.6936913654580833E-03
2R_3493411_SNP C G 0.2116 40 149 0.1036 7.0587557380846544E-02
2R_3493486_SNP G C 0.1031 20 174 0.1299 1.5860148226084470E-01
2R_3493531_SNP A G 0.1053 20 170 0.5117 7.1602202357740541E-01
2R_3493542_SNP G T 0.1146 22 170 0.3388 1.7006278540392028E-01
2R_3493572_SNP A C 0.1257 24 167 0.6955 8.0662510731825032E-01
2R_3493665_SNP A G 0.08947 17 173 0.9212 7.7220144020296244E-01
2R_3493697_SNP A G 0.4839 90 96 0.912 9.4016142570777195E-01
2R_3493704_SNP T C 0.4892 91 95 0.958 8.3420356034395127E-01
2R_3493725_SNP C A 0.06186 12 182 0.3376 3.6352886703765241E-01
2R_3493739_SNP G A 0.1082 21 173 0.5168 4.0977486730814594E-01
2R_3493741_SNP A G 0.1082 21 173 0.5872 4.6616196980850133E-01
2R_3493779_SNP G A 0.2757 51 134 0.1772 1.8851531191852922E-01
2R_3493904_SNP G A 0.427 79 106 0.3641 6.9714695228839552E-01
2R_3493962_SNP G A 0.377 72 119 0.3422 4.1416822644629459E-01
2R_3493963_SNP C T 0.3862 73 116 0.3202 3.8314494249174480E-01
2R_3493966_SNP A C 0.3822 73 118 0.3839 5.1182396261768659E-01
2R_3494026_MNP ACA TAT 0.1186 23 171 0.4837 5.0097499184120453E-01
2R_3494029_DEL T TTTG 0.1186 23 171 0.4837 5.0097499184120453E-01
2R_3494034_SNP C G 0.1192 23 170 0.4778 4.9233540431287404E-01
2R_3494035_SNP A C 0.1198 23 169 0.4555 4.7045910470090191E-01
2R_3494038_SNP C G 0.1152 22 169 0.422 2.5112337235676740E-01
2R_3494039_INS AT A 0.1186 23 171 0.4837 5.0097499184120453E-01
2R_3494042_DEL A AGCTGG 0.1179 23 172 0.484 5.0283044178936798E-01
2R_3494050_MNP CAT TTC 0.1179 23 172 0.484 5.0283044178936798E-01
2R_3494054_SNP C A 0.1146 22 170 0.4306 2.5040653707318772E-01
2R_3494057_SNP A T 0.1179 23 172 0.484 5.0283044178936798E-01
2R_3494058_DEL C CG 0.1088 21 172 0.3203 3.7265843413683819E-01
2R_3494061_MNP ACA TTC 0.1088 21 172 0.3203 3.7265843413683819E-01
2R_3494066_SNP A T 0.1179 23 172 0.484 5.0283044178936798E-01
2R_3494068_SNP A G 0.1134 22 172 0.403 4.1994732394481360E-01
2R_3494115_SNP G T 0.1895 36 154 0.3324 3.0354482576493602E-01
2R_3494167_SNP A G 0.06122 12 184 0.2965 2.4986296227803217E-01
2R_3494479_SNP T G 0.1768 32 149 0.432 3.0444235764732996E-01
2R_3494596_SNP T A 0.08205 16 179 0.6785 6.4486956792356032E-01
2R_3494660_SNP T C 0.1872 35 152 0.8914 9.4767445890193391E-01
2R_3494680_SNP G T 0.2366 44 142 0.6443 7.4275536610492665E-01
2R_3494873_SNP T C 0.07254 14 179 0.7301 8.4126121948909727E-01
2R_3494903_SNP A G 0.3536 64 117 0.5844 5.2900763844166598E-01
2R_3494918_SNP A G 0.08947 17 173 0.005159 5.1071999531650966E-02
2R_3494942_SNP C T 0.09375 18 174 0.004561 4.5672656321818647E-02
2R_3495087_SNP A C 0.2895 55 135 0.6113 9.5452014885369618E-01
2R_3495109_SNP G A 0.05612 11 185 0.3741 3.7259714692362889E-01
2R_3495110_SNP C G 0.2316 44 146 0.4803 6.8432948958938056E-01
2R_3495140_SNP G A 0.07254 14 179 0.8184 7.6576821479970036E-01
2R_3495195_INS C CTTCATTGTCCGAAGGCCTTCCAAAC 0.2147 38 139 0.4626 5.3222866564322602E-01
2R_3495202_SNP C G 0.1186 23 171 0.5697 9.0990336558367935E-01
2R_3495208_SNP A C 0.1094 21 171 0.5874 7.9749688648161510E-01
2R_3495257_SNP C T 0.05528 11 188 0.5405 5.9340561443024042E-01
2R_3495388_SNP G C 0.06878 13 176 0.1861 2.7083290270378046E-01
2R_3495437_SNP T G 0.2919 54 131 0.5925 4.6855848890596552E-01
2R_3495489_DEL T TTGTTTTTT 0.08383 14 153 0.4288 5.9554632595161594E-01
2R_3495629_SNP G C 0.2295 42 141 0.2304 1.9089396912995027E-01
2R_3495632_SNP T C 0.07368 14 176 0.2171 6.6679659312602335E-02
2R_3495665_INS A AGAATATTACAATTTTACTGCAA 0.09467 16 153 0.6419 8.0857190650785682E-01
2R_3495756_SNP A C 0.05181 10 183 0.3673 4.6670910969150636E-01
2R_3495841_SNP G A 0.1381 25 156 0.7006 6.9397187828205698E-01
2R_3495843_DEL A ACA 0.2775 48 125 0.3158 4.8233616587878847E-01
2R_3495851_SNP A T 0.4134 74 105 0.9073 6.4669575366220378E-01
2R_3495870_DEL T TATTAGATTATCGAC 0.09626 18 169 0.7398 5.3451169364858186E-01
2R_3495886_SNP G A 0.09189 17 168 0.7878 4.7990297065345688E-01
2R_3495925_SNP T A 0.06283 12 179 0.231 5.1307118834039558E-02
2R_3495950_SNP A G 0.05699 11 182 0.3029 1.0644630245481057E-01
2R_3495955_SNP A G 0.1351 25 160 0.4539 4.3880847654232491E-01
2R_3501138_SNP T C 0.1058 20 169 0.04764 6.4120957028125508E-02
2R_3501151_DEL T TA 0.07895 15 175 0.1807 2.1766412292946447E-01
2R_3501168_SNP A T 0.2561 42 122 0.2452 4.8569239294512889E-01
2R_3501169_INS TCAGAT T 0.1379 24 150 0.1761 3.0648994785480288E-01
2R_3501170_INS TCAGATG T 0.06952 13 174 0.2527 7.4606038081476853E-02
2R_3501172_SNP C A 0.232 42 139 0.2251 2.5784988931540853E-01
2R_3501197_INS GTTTTTTAGGAGCTAGAAAAATG G 0.436 75 97 0.4091 2.9327722862999073E-01
2R_3501198_SNP T C 0.09677 18 168 0.2147 2.1509415147114497E-01
2R_3501202_INS TTAGGAGCTAGAAAAATGCTCTT T 0.0914 17 169 0.2293 2.1582063414547514E-01
2R_3501606_SNP C T 0.2611 47 133 0.1427 3.5455838565034625E-01
2R_3501617_SNP C T 0.4034 71 105 0.07716 1.5790226173521316E-01
2R_3501759_SNP A T 0.08808 17 176 0.767 9.3213627074176952E-01
2R_3501784_SNP T G 0.05641 11 184 0.5028 5.2650984721646932E-01
2R_3501990_SNP C A 0.2757 51 134 0.808 6.3285760578690997E-01
2R_3501991_DEL G GAG 0.2742 51 135 0.9845 9.8432045605421958E-01
2R_3501997_SNP G A 0.2781 52 135 0.9385 8.0033724136277973E-01
2R_3502104_SNP A G 0.06633 13 183 0.6933 6.7016755369803271E-01
2R_3502147_SNP A C 0.3149 57 124 0.9258 9.7145709524003188E-01
2R_3502203_SNP G T 0.2611 47 133 0.9042 6.8214130832083786E-01
2R_3502275_SNP G C 0.3034 54 124 0.923 9.4922133026627376E-01
2R_3502281_SNP C T 0.2793 50 129 0.7807 6.4012008296886991E-01
2R_3502653_SNP A T 0.07609 14 170 0.4764 4.4941355514655845E-01
2R_3502869_SNP A G 0.4012 65 97 0.09528 3.1404563623507881E-02
2R_3503040_SNP G C 0.1587 30 159 0.6659 8.6326875085141841E-01
2R_3503098_SNP C A 0.08421 16 174 0.4109 1.6633026680187413E-01
2R_3503108_INS CTGTG C 0.1082 21 173 0.9497 5.5507789739194835E-01
2R_3503131_SNP T A 0.4144 75 106 0.2349 4.2841804593101618E-01
2R_3503142_SNP A G 0.1282 25 170 0.9942 7.1281027325184243E-01
2R_3503145_SNP A T 0.4098 75 108 0.3294 4.7569674443330201E-01
2R_3503149_SNP C T 0.4153 76 107 0.3482 5.0846465071684865E-01
2R_3503153_SNP C T 0.3228 61 128 0.5023 3.9941544750402924E-01
2R_3503161_SNP A T 0.2568 47 136 0.2228 2.3808929944101653E-01
2R_3503228_SNP C A 0.3771 66 109 0.1029 1.4912522304323894E-01
2R_3503251_SNP C T 0.494 82 84 0.03225 3.0694541743592266E-02
2R_3503324_SNP T C 0.05102 10 186 0.5296 6.4521575671287534E-01
2R_3503469_SNP A T 0.3191 60 128 0.1317 2.6091318046863354E-01
2R_3503475_SNP A T 0.3386 64 125 0.02264 4.2516719271450940E-02
2R_3503605_SNP A G 0.0603 12 187 0.7546 5.2967994675125851E-01
2R_3503620_SNP A C 0.4652 87 100 0.9938 9.7214799156185538E-01
2R_3503751_SNP C T 0.4054 75 110 0.5567 2.5961995470976795E-01
2R_3503795_SNP A G 0.1623 31 160 0.1629 1.0395042463221726E-01
2R_3503816_SNP A C 0.1088 21 172 0.4358 3.2204163063232116E-01
2R_3503925_INS A AAATTCAAAATTCAAAT 0.4144 75 106 0.5541 2.2065297884249380E-01
2R_3503927_DEL ATCTCCG A 0.4199 76 105 0.5099 1.5088597469912790E-01
2R_3503971_SNP G C 0.1257 24 167 0.2242 8.8578588246771894E-02
2R_3503972_SNP A T 0.06599 13 184 0.3174 3.2222425999427240E-01
2R_3503992_SNP T G 0.1231 24 171 0.2212 1.1467779203225958E-01
2R_3504029_INS ATGTAGCT A 0.06701 13 181 0.5271 5.0875753796059420E-01
2R_3504031_SNP G T 0.07653 15 181 0.6943 7.8768715154078317E-01
2R_3504035_SNP T G 0.07179 14 181 0.5326 4.9843230184139886E-01
2R_3504036_SNP A T 0.07179 14 181 0.5428 5.3694004372316817E-01
2R_3504303_SNP A G 0.0582 11 178 0.9861 8.5770120535197547E-01
2R_3504478_SNP A G 0.07035 14 185 0.4415 2.3978685775315556E-01
2R_3504566_SNP A T 0.07732 15 179 0.5837 5.0156427385881130E-01
2R_3504666_SNP T C 0.08808 17 176 0.2643 2.8597460336680003E-01
2R_3504678_SNP C A 0.2581 48 138 0.2209 2.1143917123519762E-01
2R_3504787_DEL C CATC 0.3895 67 105 0.3758 3.3941337710673647E-01
2R_3504820_SNP T C 0.1915 36 152 0.209 1.5861450701817681E-01
2R_3504924_SNP C T 0.3864 68 108 0.9307 7.9168982185137482E-01
2R_3504925_SNP T G 0.4277 74 99 0.9961 8.0955227226624826E-01
2R_3505260_SNP G C 0.478 87 95 0.7348 6.3643041076498275E-01
2R_3505355_SNP T C 0.4222 76 104 0.6308 5.0095930201807559E-01
2R_3505369_SNP T G 0.3258 58 120 0.893 9.8564311890169365E-01
2R_3505384_SNP A G 0.07732 15 179 0.9136 9.4049242946660572E-01
2R_3505474_SNP T C 0.05699 11 182 0.6626 6.6275757799989454E-01
2R_3505520_SNP G C 0.5 92 92 0.1006 4.2040700725989234E-02
2R_3505540_SNP A C 0.4511 83 101 0.1124 5.1714905891429297E-02
2R_3505583_SNP C T 0.3702 67 114 0.02817 2.0168855722163481E-02
2R_3505584_SNP T G 0.3722 67 113 0.02662 2.0314651383425617E-02
2R_3505646_INS TT T 0.2791 48 124 0.6245 5.6935061106551244E-01
2R_3505935_SNP C G 0.07107 14 183 0.444 4.2600443561636325E-01
2R_3506104_SNP A C 0.09474 18 172 0.4202 4.5751615798592471E-01
2R_3506106_SNP A C 0.05076 10 187 0.6032 2.5954060475105811E-01
2R_3506107_SNP A C 0.2712 48 129 0.9105 4.0286836708066831E-01
2R_3506108_SNP C A 0.3596 64 114 0.9353 7.1523495629832989E-01
2R_3506300_SNP A G 0.05641 11 184 0.4031 4.8463930718697101E-01
2R_3506304_SNP A C 0.05155 10 184 0.3888 4.6713496030510304E-01
2R_3506393_SNP G A 0.3641 67 117 0.5726 4.9331841207547311E-01
2R_3506715_SNP C G 0.08511 16 172 0.9414 6.5731509077475037E-01
2R_3507119_SNP T C 0.3077 56 126 0.5344 9.5638074987966315E-01
2R_3507190_SNP A C 0.06701 13 181 0.4339 1.0777094889833883E-01
2R_3507306_SNP T C 0.1604 30 157 0.2219 1.1947960162993820E-01
2R_3507592_SNP T C 0.1135 21 164 0.3991 5.4204874834529271E-01
2R_3507633_SNP C T 0.06599 13 184 0.3013 3.5171881004803851E-01
2R_3507727_INS CTGCTC C 0.1813 33 149 0.4493 5.4374438532630576E-01
2R_3507751_SNP T C 0.2169 41 148 0.5601 9.8484996519552004E-01
2R_3507853_SNP T C 0.1406 27 165 0.8281 9.6947990771671977E-01
2R_3507859_SNP T C 0.4286 78 104 0.5438 3.4374078389983109E-01
2R_3508190_SNP G A 0.1283 24 163 0.918 5.0796837057781818E-01
2R_3508251_SNP T C 0.3661 67 116 0.54 4.7613956223755682E-01
2R_3508276_SNP A C 0.05729 11 181 0.4767 4.8031279620299361E-01
2R_3508324_SNP C T 0.2634 49 137 0.5669 3.9222401326046707E-01
2R_3508325_SNP T C 0.163 30 154 0.5899 7.4602643412177827E-01
2R_3508435_SNP T C 0.06383 12 176 0.2799 1.4627393563943314E-01
2R_3508446_SNP A G 0.05584 11 186 0.5069 5.0598031527756404E-01
2R_3508450_SNP T A 0.1755 33 155 0.7973 5.3892964028510160E-01
2R_3508452_SNP A C 0.1383 26 162 0.3651 1.5935120692316751E-01
2R_3508454_SNP T C 0.1376 26 163 0.4306 1.9923796145662831E-01
2R_3508473_SNP G C 0.1036 20 173 0.6764 5.1275937734763954E-01
2R_3508509_SNP A G 0.1947 37 153 0.6044 8.1021053284750999E-01
2R_3508599_SNP A G 0.08466 16 173 0.2754 2.3743360838645833E-01
2R_3508641_SNP A T 0.3833 69 111 0.4355 4.0189117475423830E-01
2R_3508711_DEL C CCT 0.2457 43 132 0.3233 4.0258020734952726E-01
2R_3508831_SNP A T 0.3672 65 112 0.8606 6.7878539621355716E-01
2R_3509129_SNP G A 0.1309 25 166 0.3781 4.8401617926298501E-01
2R_3509303_SNP C G 0.05556 11 187 0.8051 5.0524117494866472E-01
2R_3509312_SNP A G 0.3247 63 131 0.6021 6.1732819936317984E-01
2R_3509383_INS T TAT 0.1404 25 153 0.4833 8.9472224468420558E-01
2R_3509407_SNP G A 0.3333 63 126 0.2908 3.7833914373041744E-01
2R_3509677_SNP A C 0.09231 18 177 0.4375 6.5076563762679152E-01
2R_3509936_SNP C T 0.05102 10 186 0.9342 6.7982652236537233E-01
2R_3509956_SNP C G 0.4973 91 92 0.2829 5.6703972389920287E-01
2R_3509972_SNP A C 0.06122 12 184 0.3673 2.1748053065531270E-01
2R_3510234_SNP G A 0.05556 11 187 0.4165 3.2875524675323864E-01
2R_3510252_SNP G T 0.1968 37 151 0.8984 9.6022829975804447E-01
2R_3510304_SNP T A 0.06316 12 178 0.2479 1.3790166359084066E-01
2R_3510471_SNP G T 0.09896 19 173 0.6478 6.5779733154587383E-01
2R_3510782_SNP G A 0.4973 91 92 0.8571 7.3465940727698187E-01
2R_3510797_SNP A G 0.1571 30 161 0.6184 7.8488272525928848E-01
2R_3510883_DEL TCT T 0.4261 75 101 0.06197 3.6045095483707650E-02
2R_3510909_SNP A G 0.05128 10 185 0.04177 3.1586305607816403E-02
2R_3511221_SNP T A 0.1094 21 171 0.5745 3.7741751902198994E-01
2R_3511482_SNP A G 0.07487 14 173 0.7994 4.1083770490494986E-01
2R_3511548_SNP A T 0.07576 15 183 0.6529 4.1089220132187654E-01
2R_3511567_SNP G A 0.2827 54 137 0.7207 8.7420897256405361E-01
2R_3511683_SNP T C 0.4505 82 100 0.5966 7.7763012866203096E-01
2R_3511686_SNP A T 0.4481 82 101 0.6985 8.9733151444519288E-01
2R_3511700_SNP A G 0.09626 18 169 0.4153 5.0090207596538761E-01
2R_3511710_SNP A C 0.4134 74 105 0.5832 7.5651670575220842E-01
2R_3511711_SNP C T 0.4098 75 108 0.6038 7.6431832651529463E-01
2R_3511713_SNP T C 0.4066 74 108 0.4803 6.1555291807574397E-01
2R_3511739_SNP G C 0.4407 78 99 0.709 7.9016287492585835E-01
2R_3511742_SNP A G 0.4407 78 99 0.6871 7.6387420999873490E-01
2R_3511764_SNP C A 0.3652 65 113 0.6038 5.1877429108811013E-01
2R_3511811_SNP A C 0.3353 58 115 0.5141 5.5172322212023617E-01
2R_3511893_SNP T C 0.1452 27 159 0.6419 8.2245362777197739E-01
2R_3512106_SNP A G 0.0625 12 180 0.1085 1.0125415706870089E-01
2R_3512317_SNP A G 0.08901 17 174 0.5022 6.1240752792205488E-01
2R_3512366_SNP G T 0.4611 83 97 0.2083 1.7787917763573435E-01
2R_3512386_SNP A G 0.4972 88 89 0.5301 5.0230351458818978E-01
2R_3512480_SNP A T 0.06599 13 184 0.656 9.8931284914157258E-01
2R_3512482_SNP A T 0.06122 12 184 0.732 9.3610781804172993E-01
2R_3512632_DEL A ACA 0.2414 42 132 0.1541 1.9596876462884905E-01
2R_3512687_DEL A ACTTTTATGTCAATGGGAAAGTTAACACATTTTTTTCCCTCTGTACA 0.09444 17 163 0.4928 8.2183475397315964E-01
2R_3512842_SNP A C 0.09694 19 177 0.6824 7.6083297044312814E-01
2R_3513441_SNP A G 0.05102 10 186 0.7266 9.3685208369928374E-01
2R_3513484_SNP C A 0.4101 73 105 0.377 2.7278082014241167E-01
2R_3513500_SNP G C 0.07216 14 180 0.7848 7.8421321589323623E-01
2R_3513597_SNP G T 0.3989 71 107 0.4552 3.7199481506742160E-01
2R_3513618_SNP A T 0.3224 59 124 0.8373 6.7615722636494491E-01
2R_3513749_SNP A G 0.06154 12 183 0.5493 5.8562937721005404E-01
2R_3513826_SNP C G 0.4475 81 100 0.4206 4.6828083107702523E-01
2R_3514066_DEL C CGTAGGGGA 0.1179 23 172 0.09459 9.0689107616734765E-02
2R_3514083_SNP C A 0.1263 24 166 0.8705 6.6074112164330590E-01
2R_3514324_SNP A G 0.1223 23 165 0.9627 9.7643959822477666E-01
2R_3514362_SNP T C 0.08854 17 175 0.1816 1.0400994420277321E-01
2R_3514392_SNP A C 0.07216 14 180 0.0294 2.2403443925066633E-02
2R_3514491_SNP G A 0.3149 57 124 0.8729 7.0415817370618217E-01
2R_3514591_SNP A G 0.4231 77 105 0.8682 8.3767582460983725E-01
2R_3514639_SNP T G 0.06154 12 183 0.7567 8.7808424141797492E-01
2R_3514708_SNP T A 0.05076 10 187 0.4508 4.8044966223334162E-01
2R_3514726_SNP G A 0.1554 30 163 0.6223 6.9096738561719873E-01
2R_3514729_SNP G A 0.1538 30 165 0.6198 6.7523699762201783E-01
2R_3514767_SNP T C 0.2618 50 141 0.2856 2.9568436245040719E-01
2R_3514811_SNP C G 0.2366 44 142 0.1959 2.0699637491987855E-01
2R_3514868_SNP G C 0.09845 19 174 0.9435 8.8044993233309365E-01
2R_3514885_DEL C CGCATGGAGC 0.4012 67 100 0.228 3.0434777792203060E-01
2R_3515010_SNP T C 0.2678 49 134 0.7068 9.6298793514596959E-01
2R_3515016_SNP T C 0.2703 50 135 0.8408 7.1543086344902251E-01
2R_3515233_SNP T C 0.05128 10 185 0.3089 2.2531156493632987E-01
2R_3515240_SNP T G 0.05102 10 186 0.4241 6.1001227025343607E-01
2R_3515414_INS TGAATA T 0.3859 71 113 0.07206 3.9882645001089921E-02
2R_3515416_SNP G T 0.3702 67 114 0.07084 3.4464239767101501E-02
2R_3515462_SNP T C 0.05128 10 185 0.142 2.2244733143287976E-01
2R_3515500_INS T TT 0.1474 28 162 0.5796 8.3608771002787763E-01
2R_3515515_SNP A T 0.2698 51 138 0.8925 9.6256947362985523E-01
2R_3515761_SNP C G 0.2663 49 135 0.9567 9.1083331020878999E-01
2R_3515814_SNP G A 0.1639 30 153 0.3972 3.7737780410735389E-01
2R_3515966_SNP C T 0.05208 10 182 0.05563 6.9079939614483027E-02
2R_3516000_SNP C A 0.1082 21 173 0.9196 7.0643575108540757E-01
2R_3516020_SNP A C 0.1347 26 167 0.5406 4.4530115466250775E-01
2R_3516102_SNP C T 0.07179 14 181 0.9723 9.8805169941248927E-01
2R_3516106_SNP A T 0.07179 14 181 0.4792 3.8318547101259470E-01
2R_3516255_SNP T C 0.09744 19 176 0.2281 1.7459000393913160E-01
2R_3516361_SNP T G 0.4034 71 105 0.4446 4.7498453259330675E-01
2R_3516383_SNP T C 0.1596 30 158 0.458 2.7204976197055664E-01
2R_3516388_DEL AACATAC TCAGTTTGTTGTATGTTTT 0.06842 13 177 0.5222 5.6270789270768828E-01
2R_3516418_SNP C T 0.3388 62 121 0.2471 3.4992518243820636E-01
2R_3516574_SNP A G 0.08763 17 177 0.5289 7.3069022221774138E-01
2R_3516615_SNP C G 0.07772 15 178 0.6925 9.1738876127172353E-01
2R_3516701_SNP A C 0.4326 77 101 0.8219 6.7309490418269369E-01
2R_3516702_SNP A C 0.4382 78 100 0.8821 8.3896358725214615E-01
2R_3516714_SNP C T 0.4118 70 100 0.6336 6.3184422451215916E-01
2R_3516833_SNP A C 0.4699 78 88 0.9146 7.9925742236892594E-01
2R_3516897_SNP G A 0.3588 61 109 0.8184 8.7737616739816582E-01
2R_3516993_SNP T C 0.1237 23 163 0.8226 4.7603383482246553E-01
2R_3516995_SNP G T 0.3051 54 123 0.856 9.6593543048744046E-01
2R_3517149_SNP A C 0.2874 50 124 0.8842 7.2235795838015848E-01
2R_3517194_SNP G A 0.4734 80 89 0.9048 8.0895353707765993E-01
2R_3517300_SNP T G 0.3333 58 116 0.3602 6.0670505885707549E-01
2R_3517387_SNP T C 0.2128 40 148 0.1839 2.9694448519899264E-01
2R_3517412_SNP T C 0.2074 39 149 0.1579 2.4899580601604043E-01
2R_3517486_SNP G T 0.1337 25 162 0.2884 2.7912533196726108E-01
2R_3517555_SNP C T 0.4432 78 98 0.1134 1.0926653988157931E-01
2R_3517616_DEL G GCGTG 0.24 42 133 0.2379 2.1169466928247627E-01
2R_3517622_INS G GTG 0.4737 81 90 0.09504 2.0282762941950139E-01
2R_3517647_SNP T C 0.2486 46 139 0.5651 4.2381712226940149E-01
2R_3518172_SNP A G 0.2283 42 142 0.09975 5.6507291502799643E-02
2R_3518173_SNP C T 0.2406 45 142 0.1343 8.0555714293623307E-02
2R_3518232_SNP T G 0.1011 19 169 0.516 2.5731883175451209E-01
2R_3518267_SNP T C 0.4326 77 101 0.3755 2.6875232914693048E-01
2R_3518342_SNP A T 0.2199 42 149 0.5652 4.3239279002595943E-01
2R_3518346_SNP T C 0.2692 49 133 0.4596 3.6791856006238532E-01
2R_3518356_SNP T G 0.3207 59 125 0.02619 2.0119107915903191E-02
2R_3518378_SNP A G 0.1283 24 163 0.3761 4.4394555210964204E-01
2R_3518404_SNP A C 0.06806 13 178 0.6845 4.5705831528448604E-01
2R_3518742_SNP C T 0.06989 13 173 0.1379 8.3489960515517825E-02
2R_3518751_SNP G T 0.0929 17 166 0.2607 1.5096268962807402E-01
2R_3518896_SNP G A 0.1244 24 169 0.1353 6.2677953032019382E-02
2R_3518999_SNP T G 0.09948 19 172 0.6488 2.4002848323495829E-01
2R_3519002_SNP A G 0.2811 52 133 0.169 1.4453589639782660E-01
2R_3519014_SNP T C 0.1692 33 162 0.4978 2.1844380860836732E-01
2R_3519019_SNP C A 0.1347 26 167 0.9862 7.4255477937546888E-01
2R_3519025_SNP C A 0.1244 24 169 0.6473 6.4868627183372674E-01
2R_3519129_SNP T G 0.1217 23 166 0.8691 9.1248059407058413E-01
2R_3519142_SNP T A 0.4743 83 92 0.5654 3.9737818379833656E-01
2R_3519173_SNP C T 0.3533 65 119 0.7676 5.1375647176819661E-01
2R_3519275_SNP G C 0.065 13 187 0.647 4.1759136512916240E-01
2R_3519389_SNP T G 0.07692 15 180 0.2627 1.6165495663218921E-01
2R_3519478_SNP C T 0.4645 85 98 0.4089 2.6896669547771068E-01
2R_3519541_SNP T C 0.1099 21 170 0.9133 9.0845670157001868E-01
2R_3519573_SNP T A 0.05699 11 182 0.5302 8.0165592029651778E-01
2R_3519630_SNP C T 0.06633 13 183 0.5037 7.3178003372500422E-01
2R_3519724_SNP G C 0.151 29 163 0.3897 4.1763894721347161E-01
2R_3519737_SNP A T 0.1436 28 167 0.7125 6.7531123877045895E-01
2R_3519793_SNP G C 0.06566 13 185 0.4829 9.0438988746599536E-01
2R_3519926_SNP A T 0.08122 16 181 0.022 6.0546713453528316E-03
2R_3519929_SNP G A 0.2147 41 150 0.7679 8.0309216431097519E-01
2R_3519958_SNP C T 0.4674 86 98 0.4179 4.0829881286318814E-01
2R_3519968_SNP T A 0.07071 14 184 0.5498 9.2448411384843121E-01
2R_3520137_SNP T G 0.08247 16 178 0.7661 8.9709209461239026E-01
2R_3520148_SNP T G 0.2567 48 139 0.9221 6.3165866058856146E-01
2R_3520225_SNP A G 0.4655 81 93 0.2367 3.3225299181808954E-01
2R_3520268_SNP C G 0.05102 10 186 0.6498 8.7940695978562389E-01
2R_3520472_SNP C A 0.3261 60 124 0.4258 4.5412767490187012E-01
2R_3520556_SNP G A 0.05612 11 185 0.4246 6.6361666553814458E-01
2R_3520938_SNP T A 0.4863 89 94 0.1289 1.3554694445220572E-01
2R_3520999_SNP T C 0.2541 47 138 0.9667 9.0654475352519825E-01
2R_3521026_SNP G A 0.4286 81 108 0.3634 2.7144841326506686E-01
2R_3521030_SNP G T 0.1935 36 150 0.1456 1.1305945516862770E-01
2R_3521032_SNP A T 0.1872 35 152 0.86 9.4386392350742421E-01
2R_3521036_SNP G A 0.4202 79 109 0.4676 3.3224914216327139E-01
2R_3521384_SNP C T 0.2176 42 151 0.6161 5.8208302362580455E-01
2R_3521462_SNP T C 0.4595 85 100 0.8281 9.6367137350862075E-01
2R_3521582_SNP T C 0.1135 21 164 0.9635 4.5753626850703888E-01
2R_3521590_SNP T C 0.4837 89 95 0.6832 8.3630083808321709E-01
2R_3521638_SNP C A 0.06186 12 182 0.06492 1.2377050032559556E-01
2R_3521663_SNP T C 0.4199 76 105 0.2088 1.5073422561844430E-01
2R_3521830_SNP T G 0.09551 17 161 0.1756 1.0528139348109256E-01
2R_3521945_SNP A C 0.06452 12 174 0.1891 6.8447510816929902E-02
2R_3521972_SNP A C 0.05914 11 175 0.3445 2.6994807464553194E-01
2R_3522027_SNP A G 0.1311 24 159 0.2917 3.6951187017984033E-01
2R_3522041_SNP C G 0.4068 72 105 0.2691 4.1925697425350894E-01
2R_3522045_SNP G A 0.07487 14 173 0.3871 2.5712595840001173E-01
2R_3522062_SNP T C 0.4022 72 107 0.2851 4.5711718275337454E-01
2R_3522102_SNP C A 0.1444 27 160 0.4875 5.4475023044866466E-01
2R_3522209_SNP G C 0.4358 78 101 0.7207 7.2762468014126103E-01
2R_3522215_SNP T G 0.4389 79 101 0.6733 8.3151804600211199E-01
2R_3522216_SNP A G 0.4365 79 102 0.8079 6.7125331135277333E-01
2R_3522218_SNP T A 0.4324 80 105 0.6924 8.7122405985152196E-01
2R_3522220_SNP G A 0.4301 80 106 0.7118 8.4309873415617265E-01
2R_3522287_SNP A G 0.09626 18 169 0.7583 6.7095008509208109E-01
2R_3522309_SNP G T 0.1728 33 158 0.9101 6.2660948427345631E-01
2R_3522453_SNP T C 0.06218 12 181 0.59 5.9239238667612626E-01
2R_3522481_SNP T G 0.1905 36 153 0.7979 8.5847029930810914E-01
2R_3522486_SNP A T 0.1937 37 154 0.7392 8.1472528218735774E-01
2R_3522521_SNP T G 0.4385 82 105 0.605 8.7222774943488635E-01
2R_3522522_SNP A G 0.3167 57 123 0.9621 7.0391806395070655E-01
2R_3522635_SNP A G 0.3617 68 120 0.3427 3.3222672086242866E-01
2R_3522687_SNP T C 0.09694 19 177 0.1197 1.3875902150970487E-01
2R_3522783_SNP A G 0.3263 62 128 0.9409 8.6983278728163016E-01
2R_3522861_SNP C A 0.1066 21 176 0.2615 3.6527830981638654E-01
2R_3522915_SNP A C 0.3825 70 113 0.1951 2.4669472088309796E-01
2R_3522951_SNP T C 0.09744 19 176 0.8373 7.3200749464089188E-01
2R_3523132_SNP G A 0.2308 42 140 0.8779 6.8465979136859345E-01
2R_3523139_SNP C A 0.2105 40 150 0.285 3.7815222162650708E-01
2R_3523250_SNP T C 0.1224 24 172 0.8616 6.3298343742277519E-01
2R_3523307_SNP A T 0.08854 17 175 0.5171 3.4452271593856920E-01
2R_3523336_SNP T A 0.2402 43 136 0.9773 9.2702165869731878E-01
2R_3523345_SNP T C 0.2582 47 135 0.5271 3.8620450708803011E-01
2R_3523375_SNP A G 0.3149 57 124 0.69 7.8521628939312471E-01
2R_3523396_INS TTTTTT A 0.08743 16 167 0.5712 7.4818402262709427E-01
2R_3523428_SNP A T 0.06897 12 162 0.6691 8.0443200135775850E-01
2R_3523459_INS AA A 0.08824 15 155 0.5679 4.0649017900926665E-01
2R_3523469_SNP A T 0.2927 48 116 0.4711 5.0586402103732442E-01
2R_3523564_SNP C A 0.2692 49 133 0.534 3.8023075825248021E-01
2R_3523597_SNP C T 0.1436 27 161 0.8472 8.6986207546036498E-01
2R_3523613_SNP T A 0.2772 51 133 0.9793 7.9538124183686409E-01
2R_3523677_SNP C T 0.2406 45 142 0.4925 3.8499073304491849E-01
2R_3523678_DEL T TGC 0.1374 25 157 0.8558 8.1695200034383320E-01
2R_3523681_SNP T G 0.4199 76 105 0.8166 9.1059616197896620E-01
2R_3523682_SNP G T 0.4213 75 103 0.7749 8.6630500442351244E-01
2R_3523683_INS TATC T 0.1467 27 157 0.6723 4.7249530970483777E-01
2R_3523701_SNP C T 0.4494 80 98 0.6141 6.3926845706101298E-01
2R_3523712_SNP C T 0.4586 83 98 0.6524 6.7404258566738007E-01
2R_3523782_SNP A G 0.4839 90 96 0.5849 4.0941445698839085E-01
2R_3523796_SNP G A 0.2595 48 137 0.4459 3.3274043609036164E-01
2R_3523837_SNP G A 0.3545 67 122 0.5048 4.9154759559619143E-01
2R_3523879_SNP C G 0.2663 49 135 0.3583 3.1859337071466143E-01
2R_3523926_SNP G T 0.3424 63 121 0.147 1.5127023823093000E-01
2R_3523947_INS TC T 0.1921 34 143 0.2042 4.2765424598913415E-01
2R_3523949_INS TTT T 0.108 19 157 0.6132 6.7029379469436923E-01
2R_3523961_SNP A T 0.07107 14 183 0.2297 3.8568527319444346E-01
2R_3524054_SNP T A 0.1319 24 158 0.879 5.7044234960643503E-01
2R_3524077_SNP G A 0.06667 13 182 0.8471 9.1493704023253497E-01
2R_3524281_SNP T G 0.1094 21 171 0.3256 2.8803341081478562E-01
2R_3524346_SNP A G 0.07576 15 183 0.1989 2.9089693334129207E-01
2R_3524348_SNP A G 0.06667 13 182 0.05197 6.4406024399569953E-02
2R_3524410_SNP A T 0.2692 49 133 0.5628 7.1452685645112779E-01
2R_3524415_SNP A C 0.3722 67 113 0.2815 3.6141782059367644E-01
2R_3524536_SNP C T 0.1152 22 169 0.5106 2.9737697558047449E-01
2R_3524793_SNP T A 0.0733 14 177 0.65 9.1369677524749415E-01
2R_3524886_SNP G C 0.06771 13 179 0.5219 7.3646151079750199E-01
2R_3524944_SNP A G 0.172 32 154 0.6613 5.7158404543822983E-01
2R_3524981_SNP C A 0.09043 17 171 0.2884 2.6734666013115427E-01
2R_3524997_SNP A C 0.07368 14 176 0.5491 5.7181083418603174E-01
2R_3525140_SNP C G 0.4076 75 109 0.1067 2.0805981980747379E-01
2R_3525162_DEL A AAGTGATC 0.25 44 132 0.1096 1.9778527860341655E-01
2R_3525488_SNP T C 0.06383 12 176 0.9501 6.1040513872777535E-01
2R_3525498_SNP T G 0.07368 14 176 0.9059 8.4738133961583473E-01
2R_3525499_SNP T G 0.06878 13 176 0.9349 7.8934891144491637E-01
2R_3525595_SNP A C 0.1421 27 163 0.2778 4.4545857911572939E-01
2R_3525628_SNP A C 0.1158 22 168 0.2141 2.5841210436991979E-01
2R_3525765_SNP A C 0.227 42 143 0.5744 6.6947812863192846E-01
2R_3525889_SNP C A 0.05488 9 155 0.3212 2.3030025842652702E-01
2R_3526302_SNP T C 0.05528 11 188 0.4795 5.5216418083648588E-01
2R_3526483_SNP T C 0.1551 29 158 0.22 4.3144563544265679E-01
2R_3526560_SNP G A 0.4565 84 100 0.3917 3.9824528609954502E-01
2R_3526616_SNP C G 0.05025 10 189 0.8143 9.2386051822956994E-01
2R_3526628_SNP T C 0.07979 15 173 0.7151 7.3467986482692182E-01
2R_3526643_SNP G A 0.08947 17 173 0.8954 7.9453114683945270E-01
2R_3526650_SNP T G 0.3548 66 120 0.4911 4.9746933365805579E-01
2R_3526729_SNP A G 0.1799 34 155 0.6735 6.1048005163796237E-01
2R_3526782_SNP A G 0.3211 61 129 0.804 4.9194825912548212E-01
2R_3526784_SNP A G 0.1765 33 154 0.8003 9.3676280270882384E-01
2R_3526806_SNP T C 0.06633 13 183 0.3445 5.4460996855945920E-01
2R_3526905_SNP T G 0.07143 14 182 0.9695 7.8048642754285547E-01
2R_3526930_SNP T C 0.4737 81 90 0.3882 2.6794976735644971E-01
2R_3526939_SNP C T 0.2346 42 137 0.7757 7.7146347631242806E-01
2R_3527003_INS AGA A 0.05641 11 184 0.4703 3.1207008073072207E-01
2R_3527006_SNP A G 0.2708 52 140 0.7823 8.2225144632622527E-01
2R_3527213_SNP T C 0.3262 61 126 0.1518 1.1894374908980676E-01
2R_3527251_SNP T A 0.2054 38 147 0.7694 9.6439675080319665E-01
2R_3527413_SNP A C 0.3936 74 114 0.9826 8.0106091987329009E-01
2R_3527423_SNP C T 0.4 74 111 0.9737 8.0327786990254679E-01
2R_3527555_SNP C T 0.09744 19 176 0.7816 8.2518392875699587E-01
2R_3527755_SNP C T 0.1848 34 150 0.6874 3.3872504199359155E-01
2R_3527851_SNP T C 0.1937 37 154 0.8111 9.6491880259355467E-01
2R_3527902_SNP C T 0.4862 88 93 0.06985 9.4027020051988264E-02
2R_3527972_SNP A C 0.0733 14 177 0.3192 1.7316633539339632E-01
2R_3528004_SNP T G 0.1702 32 156 0.0117 5.3288402252991106E-02
2R_3528129_SNP C T 0.1905 36 153 0.01848 4.4607831902825211E-02
2R_3528133_SNP A T 0.1958 37 152 0.02639 6.2970709750267126E-02
2R_3528165_INS TCTCAT T 0.1685 31 153 0.02001 4.3609624067460231E-02
2R_3528166_SNP C T 0.0829 16 177 0.5707 5.3094276951459651E-01
2R_3528167_SNP T A 0.08421 16 174 0.5977 5.5117720231271128E-01
2R_3528184_SNP A G 0.07692 15 180 0.5107 3.0146234939430072E-01
2R_3528198_SNP C G 0.4432 82 103 0.2814 2.6675284311274605E-01
2R_3528266_SNP A C 0.2011 38 151 0.03152 8.5098487957286917E-02
2R_3528311_SNP C G 0.1289 25 169 0.3264 2.6895092334728510E-01
2R_3528417_SNP T A 0.1036 20 173 0.9914 9.0729388213477480E-01
2R_3528659_SNP A G 0.4586 83 98 0.2801 4.0905399718641644E-01
2R_3528671_SNP T C 0.4699 86 97 0.2574 3.0644140896687111E-01
2R_3528678_SNP A C 0.3696 68 116 0.496 5.5464872531847365E-01
2R_3528699_SNP A G 0.4565 84 100 0.2639 3.1370896588225416E-01
2R_3528730_SNP A C 0.07035 14 185 0.836 7.5612002271226686E-01
2R_3528849_SNP G C 0.1518 29 162 0.2414 1.2072899715812058E-01
2R_3529011_SNP T G 0.2857 52 130 0.9788 7.7854756205776598E-01
2R_3529022_SNP T G 0.288 53 131 0.9509 7.3057800398623240E-01
2R_3529122_SNP C A 0.4324 80 105 0.8593 5.1098181185819092E-01
2R_3529177_SNP A G 0.2283 42 142 0.04514 1.2279081115208679E-01
2R_3529181_SNP A C 0.2275 43 146 0.08246 6.6914309297439425E-02
2R_3529313_SNP G A 0.3548 66 120 0.1048 3.3758461142394680E-01
2R_3529338_SNP A G 0.2552 49 143 0.08461 6.6606021928213452E-02
2R_3529346_SNP C A 0.2973 55 130 0.0447 9.3931784025557019E-02
2R_3529348_SNP G A 0.3757 71 118 0.04295 4.3797732083013761E-02
2R_3529461_SNP A G 0.05584 11 186 0.3825 6.0748414769707193E-01
2R_3529718_SNP C T 0.2394 45 143 0.7025 8.1093070578831938E-01
2R_3529881_SNP C T 0.2287 43 145 0.5781 7.1436981839986491E-01
2R_3529891_SNP A T 0.178 34 157 0.02265 5.3470797829211186E-02
2R_3530063_SNP T G 0.1105 21 169 0.6413 7.5249472362086811E-01
2R_3530152_SNP C A 0.3548 66 120 0.4681 4.4977480702564077E-01
2R_3530168_SNP A T 0.3155 59 128 0.3655 3.6726858768159021E-01
2R_3530229_SNP G A 0.4185 77 107 0.05433 8.1164459474273629E-02
2R_3530239_SNP G C 0.4233 80 109 0.05623 1.0731428071818894E-01
2R_3530242_SNP G A 0.05759 11 180 0.7398 9.5054481840840066E-01
2R_3530245_SNP A C 0.3904 73 114 0.06995 1.3779336554944355E-01
2R_3530268_SNP T C 0.07216 14 180 0.3189 4.7084408898010599E-01
2R_3530343_SNP A G 0.3226 60 126 0.3549 5.0760384750673015E-01
2R_3530361_SNP A G 0.3057 59 134 0.08359 2.5355836337203652E-01
2R_3530451_SNP A C 0.2674 50 137 0.06296 1.2736757855956304E-01
2R_3530453_SNP A T 0.3407 62 120 0.6468 5.2134450822046485E-01
2R_3530491_SNP G A 0.2872 54 134 0.05849 1.0140403118627450E-01
2R_3530551_SNP T C 0.3591 65 116 0.5793 4.4541401895630905E-01
2R_3530559_SNP A G 0.1915 36 152 0.02791 6.0831056789954173E-02
2R_3530601_SNP G A 0.05051 10 188 0.5518 6.2411299683149779E-01
2R_3530611_SNP A G 0.05051 10 188 0.5518 6.2411299683149779E-01
2R_3530671_SNP T G 0.1917 37 156 0.503 5.3165915100067762E-01
2R_3530679_SNP A G 0.1701 33 161 0.8299 8.8843278389304614E-01
2R_3530799_SNP A G 0.4254 77 104 0.4949 5.1300523061458581E-01
2R_3530810_SNP C G 0.08163 16 180 0.4694 3.7122023543880556E-01
2R_3530838_SNP T C 0.1489 28 160 0.8983 8.9226159319030574E-01
2R_3530868_SNP C T 0.4231 77 105 0.9598 7.6074337091554378E-01
2R_3530988_SNP T C 0.2063 39 150 0.8315 8.7057422226899106E-01
2R_3530994_SNP C T 0.1809 34 154 0.7383 7.1443373839695512E-01
2R_3531009_SNP T C 0.1862 35 153 0.719 7.3988244133901548E-01
2R_3531189_SNP T C 0.1623 31 160 0.188 3.8928432484657782E-01
2R_3531234_SNP A C 0.0733 14 177 0.9208 9.5799898037370745E-01
2R_3531242_SNP A G 0.0829 16 177 0.4147 6.8341047390954901E-01
2R_3531368_SNP A T 0.2663 49 135 0.8494 6.9381928198611731E-01
2R_3531378_SNP T C 0.2649 49 136 0.9988 8.7929820851532603E-01
2R_3531385_SNP T C 0.2486 45 136 0.8446 6.6981923518895892E-01
2R_3531387_SNP A G 0.2595 48 137 0.9536 9.5321299361672940E-01
2R_3531389_SNP G A 0.2554 47 137 0.9288 8.6324939655370847E-01
2R_3531395_SNP A T 0.2609 48 136 0.9767 8.7322921287226540E-01
2R_3531396_SNP A G 0.25 45 135 0.8638 8.0285113842706601E-01
2R_3531419_SNP T C 0.1385 27 168 0.8137 6.8351567422636661E-01
2R_3531469_SNP G C 0.1152 22 169 0.8964 9.7395268809469637E-01
2R_3531655_SNP C T 0.4586 83 98 0.3127 3.9863972268603631E-01
2R_3531680_SNP G A 0.09184 18 178 0.09142 1.2661909364072388E-01
2R_3531751_SNP G A 0.114 22 171 0.6292 9.6636354301040139E-01
2R_3531823_SNP C T 0.4231 77 105 0.3869 4.4343103368061654E-01
2R_3531866_SNP G T 0.4734 89 99 0.9555 9.4296850864606108E-01
2R_3531878_SNP T G 0.4 76 114 0.8059 6.9148315456447595E-01
2R_3531885_SNP A T 0.2513 47 140 0.6444 7.0745097557000480E-01
2R_3531894_SNP T G 0.4 74 111 0.8076 7.0767337639201888E-01
2R_3532013_SNP A T 0.3226 60 126 0.58 8.1948971545676097E-01
2R_3532090_SNP A T 0.2105 40 150 0.4251 3.7478925111102046E-01
2R_3532145_SNP T A 0.3889 70 110 0.08768 9.1456086693269212E-02
2R_3532195_SNP C G 0.06218 12 181 0.5742 4.3003345926802483E-01
2R_3532383_SNP C A 0.05 10 190 0.4153 2.6955841943072811E-01
2R_3532396_SNP T C 0.05556 11 187 0.3936 4.4600855312148857E-01
2R_3532617_SNP C G 0.2895 55 135 0.391 4.8793787126810273E-01
2R_3532668_SNP C T 0.1534 29 160 0.2154 3.1052389153328652E-01
2R_3532772_SNP A T 0.07692 15 180 0.7004 9.1219574382442226E-01
2R_3532937_SNP T A 0.276 53 139 0.2726 3.8171235349347843E-01
2R_3532994_SNP A G 0.3459 64 121 0.2051 4.5611872280506416E-01
2R_3533058_SNP G T 0.337 62 122 0.299 5.5725535968774031E-01
2R_3533100_DEL A AGTTCCGAAACGGAATCTA 0.4192 70 97 0.6894 6.8709102573098035E-01
2R_3533437_SNP G A 0.06915 13 175 0.8842 6.4542412240426228E-01
2R_3533519_SNP A C 0.2663 49 135 0.8193 9.9105148573824997E-01
2R_3533523_SNP C A 0.2834 53 134 0.5608 6.8681460486408175E-01
2R_3533694_SNP T G 0.1371 27 170 0.2224 3.5505849858519267E-01
2R_3533835_SNP T G 0.06566 13 185 0.915 9.2574619176081008E-01
2R_3533867_SNP C G 0.08021 15 172 0.1128 3.5770995550618900E-01
2R_3533886_SNP G C 0.1809 34 154 0.4425 4.5286154297496106E-01
2R_3533900_SNP T A 0.07692 15 180 0.5354 4.4038856889930922E-01
2R_3534002_SNP A C 0.06122 12 184 0.2811 2.4778495202371476E-01
2R_3534026_SNP T C 0.07614 15 182 0.4046 3.6726113624350820E-01
2R_3534273_SNP A C 0.09137 18 179 0.2131 3.1799274286444323E-01
2R_3534413_SNP C A 0.07143 14 182 0.3709 2.3259708241446397E-01
2R_3534461_SNP T G 0.1762 34 159 0.8707 7.7098042540917444E-01
2R_3534500_SNP T G 0.381 72 117 0.2779 7.2500917915007124E-01
2R_3534502_SNP C G 0.07071 14 184 0.2453 4.2859082213995581E-01
2R_3534593_SNP C T 0.3723 70 118 0.9826 7.7057922959751368E-01
2R_3534672_SNP G A 0.1737 33 157 0.6392 8.8796111660655508E-01
2R_3534677_SNP C T 0.1649 31 157 0.7499 9.8964272069420367E-01
2R_3534881_SNP G A 0.1623 31 160 0.5872 8.9014248709522092E-01
2R_3534948_SNP T A 0.06 12 188 0.4856 5.2238926472909530E-01
2R_3534955_SNP C A 0.117 22 166 0.4709 9.2718669585576430E-01
2R_3534983_SNP C A 0.1587 30 159 0.7895 9.3427232492600520E-01
2R_3535021_SNP C G 0.2042 39 152 0.7356 8.0202222927258071E-01
2R_3535112_SNP C A 0.2 38 152 0.5823 7.9467030990581911E-01
2R_3535169_SNP A G 0.2063 39 150 0.1951 2.6384740672916795E-01
2R_3535286_SNP C T 0.2124 41 152 0.3979 4.0676750053586164E-01
2R_3535477_SNP G A 0.3978 74 112 0.08151 4.9378324829678473E-02
2R_3535576_SNP A T 0.3495 65 121 0.1665 2.0019313352086843E-01
2R_3535621_SNP G A 0.06091 12 185 0.1078 1.2005342318885570E-01
2R_3535665_SNP T C 0.328 62 127 0.1993 3.0413753120813014E-01
2R_3535706_SNP T C 0.1436 28 167 0.4741 4.2797348884735054E-01
2R_3535756_SNP A C 0.178 34 157 0.5101 3.9965433031315867E-01
2R_3535759_SNP G A 0.102 20 176 0.9714 9.8116684004878196E-01
2R_3536137_SNP C A 0.2287 43 145 0.5947 6.9339602965273739E-01
2R_3536138_SNP A C 0.2033 37 145 0.64 7.7891238423062992E-01
2R_3536746_SNP T C 0.2197 38 135 0.5863 5.7320927262191423E-01
2R_3536875_SNP T G 0.459 84 99 0.6301 8.1283883193603645E-01
2R_3537024_SNP C A 0.05528 11 188 0.5388 6.1379058972312683E-01
2R_3537032_SNP G A 0.1799 34 155 0.946 6.0056811788961717E-01
2R_3537033_SNP T A 0.1799 34 155 0.9462 6.4649647098325502E-01
2R_3537286_SNP A G 0.1633 32 164 0.4555 5.5924245982087106E-01
2R_3537326_SNP A C 0.1979 38 154 0.2321 2.8198030395148677E-01
2R_3537461_SNP T A 0.377 72 119 0.1069 1.8024948827724374E-01
2R_3537594_SNP G A 0.4492 84 103 0.2 4.3617787281182141E-01
2R_3537662_SNP A G 0.05528 11 188 0.5042 5.5236123482023491E-01
2R_3537753_SNP A C 0.1551 29 158 0.8253 9.1715715253748153E-01
2R_3537772_SNP T C 0.07692 15 180 0.5304 4.4675850487452362E-01
2R_3537845_SNP G A 0.4545 85 102 0.135 2.2478429125673494E-01
2R_3538052_SNP A G 0.1828 34 152 0.6592 7.1054910060377585E-01
2R_3538352_SNP T G 0.178 34 157 0.8873 9.9037388130523063E-01
2R_3538564_SNP C T 0.2128 40 148 0.6331 9.1752773041676849E-01
2R_3538569_SNP T A 0.2181 41 147 0.5873 8.8920026314868494E-01
2R_3539066_SNP G A 0.09645 19 178 0.2098 2.8765901181246467E-01
2R_3539298_SNP G T 0.07895 15 175 0.2042 6.0480843330843781E-01
2R_3539538_SNP A C 0.1641 32 163 0.8291 7.5942077682199527E-01
2R_3539564_SNP T G 0.1571 30 161 0.8454 8.1011489717351104E-01
2R_3540638_SNP G A 0.3369 63 124 0.1568 1.9423711965462287E-01
2R_3540794_SNP C T 0.2618 50 141 0.5677 7.2305151613660334E-01
2R_3541561_SNP G A 0.2031 39 153 0.7758 8.8625745320107163E-01
2R_3541562_SNP C T 0.3125 60 132 0.1815 2.6582251634698106E-01
2R_3541566_SNP T A 0.3125 60 132 0.1815 2.6582251634698106E-01
2R_3541581_SNP A T 0.07071 14 184 0.3079 4.6324131002404989E-01
2R_3541583_SNP T A 0.3005 58 135 0.2123 2.3531606492822410E-01
2R_3541618_SNP C G 0.07692 15 180 0.6063 7.5315612009109401E-01
2R_3541624_SNP A G 0.05641 11 184 0.9808 9.9566988661425970E-01
2R_3541673_DEL T TA 0.1957 36 148 0.6677 7.9654843573272016E-01
2R_3541681_SNP A C 0.1722 31 149 0.5303 6.3781029688825297E-01
2R_3541683_DEL C TAGA 0.1758 32 150 0.5322 6.5484883473270650E-01
2R_3542056_SNP T A 0.06736 13 180 0.4396 5.9908282421385117E-01
2R_3542499_SNP T C 0.06091 12 185 0.8756 9.2281807227019830E-01
2R_3543014_SNP G A 0.2732 53 141 0.3481 3.5648939072103925E-01
2R_3544393_SNP T C 0.06122 12 184 0.6306 9.0889266688149106E-01
2R_3544473_SNP A C 0.07179 14 181 0.1792 2.1921908065802498E-01
2R_3544771_SNP C T 0.2926 55 133 0.5194 6.5471927103354022E-01
2R_3545476_SNP T C 0.05025 10 189 0.4035 5.7350532706335877E-01
2R_3546161_SNP A T 0.05612 11 185 0.78 8.9320864545167078E-01
2R_3546177_SNP T C 0.09278 18 176 0.4043 5.5009181791107042E-01
2R_3546319_SNP C T 0.3632 69 121 0.2961 3.9779949332371367E-01
2R_3546323_DEL G GTCTGCCGAGGAAACGAG 0.1694 31 152 0.4181 3.3358584956800119E-01
2R_3546389_SNP G A 0.07143 14 182 0.765 8.4834669137317709E-01
2R_3546744_SNP A G 0.08673 17 179 0.924 5.9107921859236623E-01
2R_3547390_SNP C T 0.3405 63 122 0.8819 4.4598349408452709E-01
2R_3547482_SNP A G 0.07143 14 182 0.4274 4.0742384187258973E-01
2R_3547487_SNP T C 0.08556 16 171 0.4587 3.9532235235714963E-01
2R_3547613_SNP T C 0.06061 12 186 0.2659 4.2176395499905728E-01
2R_3547814_SNP C G 0.2135 41 151 0.5435 9.5097123260992000E-01
2R_3549839_SNP T C 0.3169 58 125 0.2472 1.9392406806457918E-01
2R_3549903_SNP G T 0.1122 22 174 0.4485 7.8246430376566245E-01
2R_3550026_SNP A C 0.06122 12 184 0.3747 3.9589596550859962E-01
2R_3550109_SNP A G 0.1117 22 175 0.3855 6.8694800593584460E-01
2R_3550690_SNP A T 0.1842 35 155 0.6892 6.7039614870300612E-01
2R_3551054_SNP A T 0.07772 15 178 0.9719 8.8194129429836143E-01
2R_3551057_SNP A G 0.1061 21 177 0.1272 1.9630777880747463E-01
2R_3551128_SNP G T 0.0582 11 178 0.007585 6.1773810073246713E-03
2R_3551290_SNP C A 0.08081 16 182 0.7993 5.9249005969918134E-01
2R_3551381_SNP A C 0.07179 14 181 0.3995 3.3591347688838158E-01
2R_3551402_INS T TT 0.125 22 154 0.3527 5.3677901482762458E-01
2R_3551451_SNP A G 0.4185 77 107 0.1091 1.4612245355593778E-01
2R_3551452_SNP G A 0.2565 49 142 0.5217 7.0961578508287659E-01
2R_3551469_SNP T G 0.2487 47 142 0.5526 6.7488863782795172E-01
2R_3551478_SNP T A 0.1198 23 169 0.2095 1.8077843647514746E-01
2R_3551495_SNP A C 0.2716 44 118 0.3728 3.8732503110124439E-01
2R_3551504_SNP A T 0.1198 23 169 0.1421 1.1653313898671069E-01
2R_3551535_SNP T C 0.1244 24 169 0.107 8.7691092725692643E-02
2R_3551775_SNP T G 0.2606 49 139 0.3508 2.6260976544573333E-01
2R_3551806_SNP G A 0.2593 49 140 0.3467 2.5748846415264093E-01
2R_3551814_SNP G A 0.2553 48 140 0.3839 3.2256258118261949E-01
2R_3551845_SNP T C 0.2235 40 139 0.06898 5.0292774423471479E-02
2R_3551882_SNP C T 0.4809 88 95 0.5217 5.5713282301400424E-01
2R_3552021_SNP C T 0.2158 41 149 0.1419 1.1674519167151010E-01
2R_3552027_SNP T C 0.2394 45 143 0.5915 5.0930798609766081E-01
2R_3552070_SNP A C 0.2158 41 149 0.1446 1.2184548608131807E-01
2R_3552120_SNP C T 0.2593 49 140 0.5179 4.6811238795522125E-01
2R_3552135_SNP C T 0.2447 46 142 0.3333 1.8793692367008208E-01
2R_3552142_SNP T A 0.2447 46 142 0.3305 2.7718499420881859E-01
2R_3552303_SNP C T 0.3351 62 123 0.2704 3.7884883422736848E-01
2R_3552364_SNP G A 0.1383 26 162 0.2838 3.1094963025097844E-01
2R_3552422_SNP T G 0.09043 17 171 0.4894 6.4067275351254915E-01
2R_3552428_SNP G A 0.3476 65 122 0.2407 3.9938713681742000E-01
2R_3552629_SNP G A 0.1675 32 159 0.5261 7.9606565687897390E-01
2R_3552646_SNP T C 0.1632 31 159 0.4596 6.3370786130014578E-01
2R_3552730_SNP T A 0.3989 75 113 0.07077 1.1043815878389629E-01
2R_3552794_SNP A T 0.1005 19 170 0.1598 1.2189338890485479E-01
2R_3552834_SNP A G 0.4045 72 106 0.1466 2.4828873227948156E-01
2R_3552845_SNP G A 0.4153 76 107 0.2095 2.8773715718584636E-01
2R_3552846_SNP G A 0.4176 76 106 0.2146 2.9422156452782933E-01
2R_3552937_SNP A G 0.1075 20 166 0.7945 9.9099390120085662E-01
2R_3552956_SNP T A 0.3143 55 120 0.3719 2.6091030281845295E-01
2R_3552985_SNP G C 0.1522 28 156 0.6767 7.1428988431798079E-01
2R_3552986_SNP A G 0.2099 38 143 0.7984 9.1238474974089823E-01
2R_3553046_SNP C T 0.05641 11 184 0.1685 1.1773636734218917E-01
2R_3553145_SNP G T 0.0565 10 167 0.3545 4.9015855706316147E-01
2R_3553153_SNP A G 0.1703 31 151 0.6131 8.7109614916196443E-01
2R_3553198_SNP T C 0.1295 25 168 0.4859 5.8433631744186854E-01
2R_3553231_SNP A G 0.06186 12 182 0.4413 4.6713683546579332E-01
2R_3553468_SNP A G 0.4696 85 96 0.6276 5.2211445092011877E-01
2R_3553527_SNP A T 0.2634 49 137 0.7141 9.5916766189254876E-01
2R_3553584_SNP T C 0.2698 51 138 0.5987 9.1790172914181511E-01
2R_3553589_SNP T A 0.45 81 99 0.8727 9.4633583226809570E-01
2R_3553819_SNP T C 0.2781 52 135 0.3051 3.4303376314619038E-01
2R_3553873_SNP C G 0.06154 12 183 0.3229 4.8395108691490052E-01
2R_3553888_SNP A G 0.3132 57 125 0.7089 9.7503809144727949E-01
2R_3553938_SNP C T 0.2553 48 140 0.2188 2.3472735175711001E-01
2R_3554176_SNP C T 0.06736 13 180 0.5533 7.0404736734333462E-01
2R_3554383_SNP T C 0.07107 14 183 0.5272 6.5384190079137328E-01
2R_3554428_SNP T C 0.06633 13 183 0.9091 9.7190550172774925E-01
2R_3554626_SNP C T 0.1077 21 174 0.1079 9.4751978209173471E-02
2R_3554651_SNP T C 0.3094 56 125 0.521 8.2051905072787978E-01
2R_3554652_SNP T C 0.1088 21 172 0.1003 8.7236379360149274E-02
2R_3554659_SNP T C 0.1077 21 174 0.1051 9.3647740549798297E-02
2R_3554713_SNP C A 0.2193 41 146 0.2759 7.0638235518423742E-01
2R_3554742_DEL G GAAG 0.184 30 133 0.4273 6.0543605564626857E-01
2R_3554767_SNP T C 0.06091 12 185 0.345 5.1102126314482377E-01
2R_3554806_SNP T C 0.06154 12 183 0.4146 4.4221334456546568E-01
2R_3554939_SNP A G 0.1746 33 156 0.7009 8.3868197922908472E-01
2R_3555074_SNP A G 0.164 31 158 0.1363 8.4203721485022309E-02
2R_3556046_SNP A G 0.09896 19 173 0.1328 8.3207405976993998E-02
2R_3556328_SNP G A 0.3135 58 127 0.6839 4.4943962010021121E-01
2R_3556475_SNP A G 0.06186 12 182 0.3872 4.7245356775544634E-01
2R_3556497_SNP A T 0.07071 14 184 0.08719 1.1007579958983393E-01
2R_3556500_SNP C T 0.06633 13 183 0.4159 4.1155926018567635E-01
2R_3556506_DEL T TCTT 0.1452 27 159 0.4424 6.3835504587464342E-01
2R_3556565_SNP T C 0.05102 10 186 0.7129 7.0743575934177128E-01
2R_3556571_SNP A T 0.1231 24 171 0.5638 4.0216404930730687E-01
2R_3556580_SNP C T 0.2432 45 140 0.945 8.4037490073863730E-01
2R_3556736_SNP G T 0.06701 13 181 0.9605 9.6451076861703244E-01
2R_3556738_SNP A C 0.1739 32 152 0.07716 6.8065409220936762E-02
2R_3556879_SNP T G 0.1202 22 161 0.443 5.6480828795303406E-01
2R_3556895_SNP T C 0.1989 35 141 0.9128 7.4415034029626215E-01
2R_3556932_SNP C A 0.1404 25 153 0.2474 3.0421337256050818E-01
2R_3556972_DEL A AGAA 0.07362 12 151 0.1525 7.1558640959446237E-02
2R_3557044_SNP G A 0.2299 40 134 0.93 7.0529910847002342E-01
2R_3557076_SNP T G 0.2022 37 146 0.8253 6.4055794936919042E-01
2R_3557126_SNP G A 0.2097 39 147 0.7149 7.6881566499152032E-01
2R_3557130_SNP C G 0.2174 40 144 0.8159 8.3754323869260605E-01
2R_3557247_SNP T G 0.2457 43 132 0.4365 6.6399948107115447E-01
2R_3557311_SNP A T 0.1311 24 159 0.8496 8.3877174662576981E-01
2R_3557375_MNP AAA TTT 0.2514 46 137 0.3366 6.8151370567050906E-01
2R_3557451_DEL A AA 0.09677 18 168 0.8875 6.1452188926025797E-01
2R_3557731_SNP A T 0.1935 36 150 0.3681 6.1560912112926491E-01
2R_3557778_SNP T G 0.2353 44 143 0.7087 8.9745858526686650E-01
2R_3557906_SNP C G 0.1192 23 170 0.5355 5.6419058525837118E-01
2R_3558100_SNP A G 0.08763 17 177 0.619 6.8628470465199098E-01
2R_3558394_SNP A G 0.1333 26 169 0.8865 6.9971674481672119E-01
2R_3558565_SNP A G 0.2381 45 144 0.9202 9.3895057526611836E-01
2R_3558790_SNP G T 0.4121 75 107 0.1621 4.0034853840777740E-01
2R_3558817_DEL C CGGGGC 0.08205 16 179 0.5987 4.4286363629265468E-01
2R_3558822_SNP A C 0.07471 13 161 0.7628 5.4906292437853588E-01
2R_3558841_SNP A G 0.05556 11 187 0.6434 8.6116689287626635E-01
2R_3559022_SNP G A 0.3352 61 121 0.4908 6.5474915427706859E-01
2R_3559077_SNP G A 0.2151 40 146 0.7561 9.9371874602505672E-01
2R_3559233_SNP T C 0.133 25 163 0.267 2.7118517781944307E-01
2R_3559237_SNP G T 0.123 23 164 0.2568 2.5856852192323621E-01
2R_3559251_SNP C G 0.3622 67 118 0.06638 1.4068934134540279E-01
2R_3559259_SNP G A 0.3641 67 117 0.06283 1.3565200027175806E-01
2R_3559309_SNP G C 0.3989 73 110 0.2811 5.3513678091803274E-01
2R_3559376_SNP A G 0.3 57 133 0.1248 6.6176839593600753E-02
2R_3559756_SNP A C 0.08602 16 170 0.2535 2.6569091892450936E-01
2R_3559769_SNP T G 0.07853 15 176 0.0006633 9.5433897182052542E-04
2R_3560018_SNP A C 0.2553 48 140 0.1632 1.9996798377790292E-01
2R_3560046_SNP A G 0.4728 87 97 0.3347 5.4345443708136765E-01
2R_3560050_SNP A G 0.1237 24 170 0.3426 5.5963755633072920E-01
2R_3560113_SNP G C 0.4432 82 103 0.773 8.7555999912666194E-01
2R_3560185_SNP C A 0.4378 81 104 0.4539 6.8066485404549615E-01
2R_3560247_SNP C A 0.2703 50 135 0.9053 9.7221440687284766E-01
2R_3560255_SNP T C 0.3737 71 119 0.1788 1.8136844189369083E-01
2R_3560350_SNP C T 0.0567 11 183 0.2255 2.1168725022240331E-01
2R_3560419_SNP T C 0.1789 34 156 0.7463 6.8899894907240156E-01
2R_3560703_SNP G A 0.1534 29 160 0.6563 8.3692824050230308E-01
2R_3560712_SNP T G 0.1309 25 166 0.6814 8.2814695874170519E-01
2R_3560752_SNP A C 0.07732 15 179 0.2541 2.7761592941126989E-01
2R_3560819_SNP T A 0.1105 21 169 0.4448 7.3232715757283384E-01
2R_3560838_SNP A G 0.05025 10 189 0.2974 3.1852861668237231E-01
2R_3560845_SNP A C 0.1198 23 169 0.8624 6.9728774120616199E-01
2R_3560995_SNP A T 0.2601 45 128 0.7343 6.3316198525413947E-01
2R_3561226_SNP T C 0.08247 16 178 0.628 4.1839819176692195E-01
2R_3561483_SNP G A 0.3444 62 118 0.7799 8.9459099589453528E-01
2R_3561534_SNP T C 0.2283 42 142 0.636 4.7368257316505946E-01
2R_3561743_SNP A G 0.09896 19 173 0.6322 6.1938407569582732E-01
2R_3561744_SNP G A 0.09896 19 173 0.6322 6.1938407569582732E-01
2R_3561816_SNP T C 0.07254 14 179 0.2452 2.6303864724393800E-01
2R_3561887_SNP G T 0.2368 45 145 0.2709 4.1557931314486152E-01
2R_3561967_SNP T C 0.2989 55 129 0.4545 4.1722637536516449E-01
2R_3562020_SNP T A 0.3149 57 124 0.588 7.2371084201741509E-01
2R_3562045_SNP T C 0.2391 44 140 0.5443 7.4572601968288277E-01
2R_3562553_SNP T G 0.1392 27 167 0.1347 1.5329670329792955E-01
2R_3562790_SNP A C 0.102 20 176 0.5872 3.9203264873502019E-01
2R_3562801_SNP T C 0.07653 15 181 0.2271 1.9499181044686387E-01
2R_3563066_SNP T C 0.3657 64 111 0.9519 9.6260900189207887E-01
2R_3563438_SNP T C 0.1058 20 169 0.208 1.8606629759601678E-01
2R_3563765_SNP C T 0.2195 36 128 0.5337 4.4476315815947942E-01
2R_3563766_SNP G T 0.2032 38 149 0.6853 6.7488614332942687E-01
2R_3563953_SNP A C 0.08718 17 178 0.7194 6.9748914862425027E-01
2R_3564160_SNP T C 0.05076 10 187 0.9591 8.7734207183915547E-01
2R_3564264_SNP A T 0.4649 86 99 0.9667 9.4119165788428738E-01
2R_3564529_SNP T A 0.2486 46 139 0.3683 4.5461115832429511E-01
2R_3564655_DEL C CTC 0.05851 11 177 0.09542 1.4059280029440258E-01
2R_3564727_SNP T A 0.1871 32 139 0.2617 2.9656409974852915E-01
2R_3564846_SNP A G 0.3483 62 116 0.1058 1.0195303574157666E-01
2R_3565109_SNP A G 0.4973 91 92 0.3312 2.3110779399735115E-01
2R_3565121_SNP A G 0.2834 53 134 0.09278 8.9313270842886539E-02
2R_3565123_SNP T A 0.2947 56 134 0.08152 7.7679167169765972E-02
2R_3565124_SNP G T 0.2947 56 134 0.08152 7.7679167169765972E-02
2R_3565338_SNP G A 0.05584 11 186 0.2832 2.7271917438656545E-01
2R_3565454_SNP G C 0.3297 61 124 0.4706 4.3517219567737297E-01
2R_3565455_SNP A T 0.4451 81 101 0.1422 1.5683458650917947E-01
2R_3565463_SNP T A 0.0625 12 180 0.4109 3.2873357405386627E-01
2R_3565515_SNP A G 0.2811 52 133 0.5061 3.3574675675680488E-01
2R_3565737_SNP T C 0.4833 87 93 0.9671 8.8422439701936417E-01
2R_3565758_SNP G A 0.4889 88 92 0.9854 9.0408394540199433E-01
2R_3566003_SNP A T 0.1694 31 152 0.3231 2.1152748996562365E-01
2R_3566029_SNP T G 0.06989 13 173 0.4554 3.5677526374793367E-01
2R_3566655_SNP T C 0.1657 30 151 0.08789 8.2625448954678271E-02
2R_3566683_SNP A T 0.232 42 139 0.0303 2.8282271903195263E-02
2R_3566754_SNP T G 0.4124 73 104 0.004922 6.5317112433767874E-03
2R_3566828_SNP G A 0.2 37 148 0.08509 9.6500204546732582E-02
2R_3566851_SNP T G 0.1099 21 170 0.1021 1.7340735654894290E-01
2R_3566854_SNP T C 0.05076 10 187 0.02448 1.0566106881642097E-02
2R_3566995_SNP A T 0.3073 55 124 0.4067 4.1676727323159524E-01
2R_3567067_SNP G A 0.1354 26 166 0.5291 8.4556920936260671E-01
2R_3567082_SNP A C 0.1022 19 167 0.626 9.2911459107305838E-01
2R_3567088_SNP G A 0.1977 35 142 0.09821 9.0078438630552093E-02
2R_3567145_SNP C T 0.08901 17 174 0.3852 4.5598468607072784E-01
2R_3567260_SNP C G 0.4424 73 92 0.00192 2.7531826540039628E-03
2R_3567433_SNP C G 0.4599 86 101 0.07125 1.6220403397907279E-01
2R_3567472_DEL G GTGC 0.1302 25 167 0.3646 4.6000458419959578E-01
2R_3567489_SNP C T 0.05584 11 186 0.2394 1.9554466943264071E-01
2R_3567507_SNP T C 0.05102 10 186 0.1917 1.4319932618851872E-01
2R_3567527_SNP T C 0.07732 15 179 0.2363 6.1119350560338459E-01
2R_3567570_DEL AACA A 0.3392 58 113 0.4685 6.6180305769173442E-01
2R_3567642_SNP A G 0.1771 34 158 0.254 5.5148864783316665E-01
2R_3567711_SNP A G 0.1489 28 160 0.6396 7.5950040741195690E-01
2R_3567743_SNP C G 0.3043 56 128 0.2465 3.1661658544929827E-01
2R_3567830_SNP G T 0.05181 10 183 0.0708 8.3500556361932765E-02
2R_3567899_SNP T A 0.2 37 148 0.1468 1.6156206650141380E-01
2R_3568005_SNP A G 0.114 22 171 0.1035 1.0306650688506047E-01
2R_3568154_SNP G A 0.457 85 101 0.5789 5.7641120497895115E-01
2R_3568201_SNP A G 0.4505 82 100 0.5975 5.7169298572157823E-01
2R_3568225_SNP T A 0.4749 85 94 0.7549 9.0469034953166161E-01
2R_3568258_SNP T G 0.07071 14 184 0.1745 2.1765056245609160E-01
2R_3568259_SNP G T 0.06599 13 184 0.182 2.1675376754098408E-01
2R_3568261_SNP G C 0.0829 16 177 0.234 1.9554226682504128E-01
2R_3568276_SNP A G 0.07692 15 180 0.2203 2.5059298732037982E-01
2R_3568288_INS TGGTGTATC T 0.0733 14 177 0.2628 2.2200039879799272E-01
2R_3568290_SNP T C 0.09231 18 177 0.4028 3.4334901067413792E-01
2R_3568400_SNP C T 0.4121 75 107 0.02653 9.1843010227931742E-03
2R_3568466_SNP A G 0.1383 26 162 0.9408 8.3651462568083168E-01
2R_3568540_SNP T A 0.133 25 163 6.84e-05 4.1188398234540081E-04
2R_3568597_INS TCGA T 0.1497 28 159 0.6756 7.2802120773271040E-01
2R_3568628_SNP G C 0.3681 67 115 0.4893 2.1831508774144637E-01
2R_3568858_SNP T C 0.3333 61 122 0.4713 3.8488840925132084E-01
2R_3569026_SNP C G 0.2842 52 131 0.8725 8.8655546617514225E-01
2R_3569239_SNP G A 0.08718 17 178 0.4824 5.4538400982505797E-01
2R_3569248_DEL CAGC C 0.3657 64 111 0.4648 4.2692655632094711E-01
2R_3569418_SNP C T 0.3545 67 122 0.5046 6.2911203747942701E-01
2R_3569483_SNP G C 0.1036 20 173 0.9739 5.5144206969442822E-01
2R_3569566_SNP A G 0.07895 15 175 0.2473 2.5823567841562711E-01
2R_3569674_SNP T C 0.4134 74 105 0.7587 9.1559289946691436E-01
2R_3569794_SNP G A 0.1649 31 157 0.04584 1.9251899981145945E-02
2R_3569803_SNP G T 0.1774 33 153 0.1271 1.4987940008348277E-01
2R_3569806_DEL CG TATAGT 0.15 27 153 0.07787 2.8452586895101599E-02
2R_3569868_SNP T C 0.4382 78 100 0.4551 3.5664619689479471E-01
2R_3569877_SNP A T 0.1406 27 165 0.195 1.3229697752056901E-01
2R_3569931_SNP G A 0.3204 58 123 0.1438 2.7822761686348152E-01
2R_3569950_SNP T A 0.2222 42 147 0.954 9.0841834840890212E-01
2R_3569953_INS TTA T 0.2199 42 149 0.9946 9.8588912120875549E-01
2R_3569961_SNP T C 0.2147 41 150 0.8819 8.7019517866382234E-01
2R_3569983_SNP C T 0.4944 88 90 0.5145 4.3049963189862783E-01
2R_3570011_INS AACTC T 0.07143 14 182 0.8922 9.2574731458744974E-01
2R_3570579_SNP G A 0.2857 54 135 0.6153 6.5273661295963903E-01
2R_3570606_SNP A G 0.2757 51 134 0.7293 6.7752141741442595E-01
2R_3571214_SNP A G 0.06186 12 182 0.8112 7.4088752871403696E-01
2R_3571286_SNP T G 0.1231 24 171 0.4955 4.6101934024362512E-01
2R_3571444_SNP A G 0.06633 13 183 0.4075 5.2227766324452307E-01
2R_3571446_SNP T G 0.3846 70 112 0.5828 3.2828882794516323E-01
2R_3571452_SNP A T 0.06633 13 183 0.4075 5.2227766324452307E-01
2R_3571454_SNP G T 0.1685 31 153 0.7195 8.2391060221373724E-01
2R_3571557_SNP T A 0.1554 30 163 0.3382 4.8191735848087214E-01
2R_3571591_SNP C T 0.2128 40 148 0.1293 1.3823960492962417E-01
2R_3571593_SNP C G 0.2181 41 147 0.1532 1.6098237863785947E-01
2R_3571601_DEL A CTTTC 0.2086 39 148 0.1499 8.0070003637221734E-02
2R_3571859_SNP C A 0.07368 14 176 0.4221 4.7757800667056149E-01
2R_3571915_SNP A T 0.1333 26 169 0.8781 5.7898889695903655E-01
2R_3571919_SNP T A 0.08421 16 174 0.1115 1.5993078001497740E-01
2R_3571942_SNP A T 0.2181 41 147 0.04637 7.2289612983943846E-02
2R_3571948_SNP T C 0.08901 17 174 0.1207 1.5050233300847149E-01
2R_3571955_SNP G A 0.08421 16 174 0.1458 1.5862139327700142E-01
2R_3571989_SNP G A 0.1429 24 144 0.5491 8.0080613383348365E-01
2R_3572008_SNP C A 0.123 23 164 0.6702 9.8836911905141711E-01
2R_3572036_SNP T G 0.235 43 140 0.5994 8.1817219021236820E-01
2R_3572085_SNP T C 0.2228 43 150 0.5698 6.7274935180406348E-01
2R_3572101_SNP C T 0.05789 11 179 0.1923 1.1636674396564151E-01
2R_3572203_INS T TT 0.1223 23 165 0.6519 6.8230195813379102E-01
2R_3572277_SNP T A 0.4574 86 102 0.9939 9.2253609220788713E-01
2R_3572320_SNP C A 0.05528 11 188 0.4237 5.9079232895246658E-01
2R_3572419_SNP A G 0.06122 12 184 0.7848 7.6578366796998476E-01
2R_3572514_SNP A G 0.07653 15 181 0.9005 8.7657870765558987E-01
2R_3572589_INS AA A 0.2108 35 131 0.2316 1.8973791072381330E-01
2R_3573097_SNP T G 0.08763 17 177 0.8199 4.7496224856970914E-01
2R_3573104_SNP C A 0.4262 78 105 0.7205 8.7500381408860850E-01
2R_3573165_DEL A AGCAGG 0.0567 11 183 0.5919 4.1847197388494750E-01
2R_3573211_SNP A G 0.1875 36 156 0.07424 1.0367940041653567E-01
2R_3573441_SNP C A 0.4946 91 93 0.4395 5.1214205827960613E-01
2R_3573442_SNP C G 0.4945 90 92 0.5088 5.6741700850949295E-01
2R_3573744_SNP A C 0.1746 33 156 0.9753 9.9506735513100686E-01
2R_3573745_SNP A T 0.1737 33 157 0.9844 9.9688285047943082E-01
2R_3573815_SNP G C 0.1164 22 167 0.8034 6.8871202708524137E-01
2R_3573854_SNP A C 0.06667 13 182 0.4073 6.5717088841276405E-01
2R_3573890_SNP A G 0.06701 13 181 0.6784 9.3750994959802603E-01
2R_3573943_SNP T G 0.07143 14 182 0.4198 6.6417230579993569E-01
2R_3573945_SNP T C 0.2275 43 146 0.7155 8.4844861819346085E-01
2R_3573971_SNP A G 0.05584 11 186 0.5843 7.8162762451452272E-01
2R_3573982_SNP G T 0.07035 14 185 0.4558 7.4925155490647355E-01
2R_3574143_SNP T A 0.1309 25 166 0.07674 5.8874371514103775E-02
2R_3574351_SNP A G 0.06154 12 183 0.004723 3.3421891337497541E-03
2R_3574558_SNP G A 0.1562 30 162 0.6893 9.1229359857106618E-01
2R_3574566_SNP A G 0.1719 33 159 0.499 7.1192904257572076E-01
2R_3574572_SNP A G 0.06091 12 185 0.8688 8.0736105151195148E-01
2R_3574574_SNP T G 0.164 31 158 0.5441 6.6000286302166766E-01
2R_3574580_SNP C T 0.1719 33 159 0.499 7.1192904257572076E-01
2R_3574592_SNP T C 0.234 44 144 0.5052 2.4742825686806980E-01
2R_3574626_SNP C T 0.4255 80 108 0.4637 4.6711185449388104E-01
2R_3574641_SNP C T 0.2356 45 146 0.7218 5.4191962236285351E-01
2R_3574714_SNP T G 0.1907 37 157 0.3817 4.6258624472081233E-01
2R_3574779_SNP G T 0.4536 83 100 0.4566 2.4783042487280194E-01
2R_3574921_SNP A G 0.05076 10 187 0.7569 6.9073217176519663E-01
2R_3574975_SNP A G 0.06736 13 180 0.2184 3.8909803691634126E-01
2R_3575106_SNP A C 0.4637 83 96 0.3807 3.0024430023481585E-01
2R_3575108_SNP C G 0.09184 18 178 0.6192 7.2886323925206531E-01
2R_3575255_SNP G A 0.3743 70 117 0.5359 4.7259099496131485E-01
2R_3575270_SNP T G 0.08673 17 179 0.6766 8.8669362708703225E-01
2R_3575310_SNP G A 0.05759 11 180 0.2744 1.9247814883332748E-01
2R_3575315_SNP A G 0.2304 44 147 0.7813 7.8589171189159790E-01
2R_3575334_SNP A T 0.2292 44 148 0.8241 8.2406191088121872E-01
2R_3575451_SNP C T 0.08205 16 179 0.9092 9.0081231864643740E-01
2R_3575839_SNP A G 0.08854 17 175 0.09109 1.1683222405151161E-01
2R_3575959_SNP A C 0.2169 41 148 0.7812 6.6500886234360812E-01
2R_3576064_SNP T G 0.1765 33 154 0.5807 6.9372015472279114E-01
2R_3576084_SNP A C 0.1128 22 173 0.4314 6.2850389109038984E-01
2R_3576087_SNP C A 0.07614 15 182 0.3595 4.4838169643950643E-01
2R_3576103_SNP T G 0.3602 67 119 0.8165 9.7251562283897175E-01
2R_3576116_SNP T G 0.1316 25 165 0.3405 5.3397465896816476E-01
2R_3576157_SNP A G 0.09045 18 181 0.5031 3.1845036875411914E-01
2R_3576174_SNP T G 0.09189 17 168 0.0232 2.6024482063377742E-02
2R_3576218_SNP A T 0.05699 11 182 0.1341 1.3539238721129787E-01
2R_3576222_SNP A T 0.1865 36 157 0.3236 4.6559533777778084E-01
2R_3576312_SNP G T 0.1925 36 151 0.02531 1.0668692407600273E-02
2R_3576530_SNP T C 0.1755 33 155 0.01239 5.3027704378176607E-03
2R_3576585_SNP A G 0.05051 10 188 0.2459 2.4900189560051122E-01
2R_3576597_SNP T G 0.08122 16 181 0.1855 2.1625491150418885E-01
2R_3576606_SNP T A 0.1833 33 147 0.2011 2.4222118372424850E-01
2R_3576871_SNP C G 0.235 43 140 0.7541 7.8092345028848453E-01
2R_3576879_SNP T C 0.2926 55 133 0.3929 1.6029778470694833E-01
2R_3576945_SNP A T 0.3913 72 112 0.5894 8.5627392804557312E-01
2R_3576968_SNP T A 0.2963 56 133 0.5359 4.0217654977383488E-01
2R_3576987_SNP G A 0.05025 10 189 0.1562 6.8736007839858129E-02
2R_3577058_SNP C T 0.2903 54 132 0.7668 9.0004155688946330E-01
2R_3577143_SNP T C 0.3048 57 130 0.5334 1.9802745458622673E-01
2R_3577208_SNP A G 0.4734 89 99 0.2185 1.1069766878933673E-01
2R_3577245_SNP T G 0.09794 19 175 0.9851 8.2085178122222380E-01
2R_3577304_SNP T G 0.07812 15 177 0.06059 2.6919306211013093E-02
2R_3577305_SNP C G 0.0733 14 177 0.03794 1.1696970655302974E-02
2R_3577339_SNP A G 0.1667 31 155 0.3555 2.7903439658368745E-01
2R_3577379_SNP A C 0.2766 52 136 0.4281 2.2891420457035294E-01
2R_3577387_SNP T G 0.5 93 93 0.7921 3.7837449649739818E-01
2R_3577458_SNP C G 0.25 47 141 0.4932 7.0533558786277406E-01
2R_3577768_SNP C T 0.2703 50 135 0.9562 9.9622270231422716E-01
2R_3577785_SNP A G 0.09278 18 176 0.9563 7.7635262903748536E-01
2R_3577817_SNP A T 0.07692 15 180 0.4406 2.6404397980234240E-01
2R_3577834_SNP G A 0.06806 13 178 0.2573 1.2573370497229430E-01
2R_3577847_SNP G C 0.09896 19 173 0.748 7.3106070984150007E-01
2R_3577857_SNP C T 0.4492 84 103 0.6294 3.7522059001029340E-01
2R_3577918_SNP T C 0.3533 65 119 0.7601 7.4826877903374112E-01
2R_3577937_SNP T A 0.1347 26 167 0.2821 2.9994447843099104E-01
2R_3577949_SNP G A 0.1414 27 164 0.2684 2.8522765841567665E-01
2R_3577953_SNP G T 0.1117 21 167 0.008598 2.1428479345875141E-02
2R_3577966_SNP T C 0.1443 28 166 0.3038 3.5847600551514869E-01
2R_3577993_SNP C T 0.2295 42 141 0.1938 2.4807139724751903E-01
2R_3577996_SNP A C 0.3778 68 112 0.1769 3.6952950939257412E-01
2R_3577999_SNP T A 0.125 23 161 0.008781 3.3709487393607115E-02
2R_3578006_SNP A G 0.08808 17 176 0.8497 6.1396341239629681E-01
2R_3578017_SNP C T 0.2928 53 128 0.0502 1.3668210075057963E-01
2R_3578031_SNP T C 0.4181 74 103 0.02386 8.2825749450687797E-02
2R_3578045_SNP G T 0.1913 35 148 0.2042 2.1991401210216099E-01
2R_3578046_SNP C A 0.0977 17 157 0.4714 3.9976735015882681E-01
2R_3578049_SNP A G 0.08696 16 168 0.5995 4.8680117054885041E-01
2R_3578051_SNP A C 0.08649 16 169 0.4762 3.8483736835152471E-01
2R_3578052_SNP T A 0.0914 17 169 0.4395 3.8088553644357603E-01
2R_3578056_SNP T A 0.08649 16 169 0.581 5.5398387064211585E-01
2R_3578096_SNP A G 0.1774 33 153 0.7898 7.8369916684823815E-01
2R_3578104_SNP A G 0.1755 33 155 0.8138 8.0670033374592776E-01
2R_3578126_SNP C A 0.2 37 148 0.9175 8.6763408709896694E-01
2R_3578219_SNP G C 0.1436 27 161 0.5437 5.1862625265756646E-01
2R_3578260_INS AA A 0.3086 50 112 0.5372 5.1518368371173251E-01
2R_3578301_SNP T G 0.2135 41 151 0.949 9.5690033524037799E-01
2R_3578306_SNP C G 0.3723 70 118 0.5986 7.2736561781772924E-01
2R_3578343_SNP T C 0.4945 90 92 0.4644 5.6411258655499230E-01
2R_3578353_SNP T G 0.4286 78 104 0.3418 6.0856516358279200E-01
2R_3578370_SNP T G 0.2246 42 145 0.2018 3.2585932204427126E-01
2R_3578377_SNP T C 0.07853 15 176 0.616 5.7620729821221262E-01
2R_3578474_SNP T C 0.3605 62 110 0.6284 9.6827691035889540E-01
2R_3578485_SNP A T 0.2513 47 140 0.4062 6.7034718783229263E-01
2R_3578528_SNP G C 0.09278 18 176 0.2111 1.0877260893652385E-01
2R_3578568_SNP T G 0.08718 17 178 0.8172 6.4793323057232033E-01
2R_3578593_SNP C T 0.07812 15 177 0.3715 2.5685981538447389E-01
2R_3578602_SNP T C 0.102 20 176 0.2221 1.3279545692207195E-01
2R_3578617_SNP C T 0.05699 11 182 0.3409 3.5812353364070870E-01
2R_3578618_SNP A C 0.06667 13 182 0.4546 3.3964908330430077E-01
2R_3578682_SNP C A 0.2663 49 135 0.69 8.1212859186722242E-01
2R_3578749_SNP C G 0.114 22 171 0.983 7.8642896588639799E-01
2R_3578916_SNP T C 0.1005 19 170 0.5377 5.2146196385944976E-01
2R_3578935_SNP T C 0.05641 11 184 0.9814 6.3609684293075985E-01
2R_3578967_SNP A G 0.08808 17 176 0.8182 5.9904200093999438E-01
2R_3579333_SNP A C 0.06806 13 178 0.6624 7.4569586186305448E-01
2R_3579379_SNP T G 0.173 32 153 0.0961 1.3240441123434055E-01
2R_3579527_SNP A G 0.06218 12 181 0.3722 2.7039672433407858E-01
2R_3579545_SNP T A 0.06154 12 183 0.005591 1.8237685283977591E-02
2R_3579562_SNP T G 0.4677 87 99 0.1838 3.6314594857058380E-01
2R_3579565_SNP A C 0.4677 87 99 0.2307 4.2453077933843353E-01
2R_3579568_SNP A T 0.4703 87 98 0.1649 3.2981381265675092E-01
2R_3579570_DEL T TTCAAATTGCTTTTGGGTTTCAGATAGAT 0.4375 77 99 0.1821 2.5233683898962367E-01
2R_3579607_SNP A T 0.05051 10 188 0.4126 2.9963208399273311E-01
2R_3579635_SNP T C 0.1979 38 154 0.5231 7.6214713783228927E-01
2R_3579744_SNP A G 0.09845 19 174 0.4032 4.2373289344629683E-01
2R_3579748_SNP A G 0.1958 37 152 0.1283 1.6391874138913454E-01
2R_3579755_SNP C T 0.4022 74 110 0.02592 2.3650642686671303E-02
2R_3579877_SNP A G 0.08763 17 177 0.3359 3.4070094028021458E-01
2R_3580082_SNP C A 0.1071 21 175 0.8257 8.1494834532532645E-01
2R_3580100_SNP T C 0.06533 13 186 0.1299 7.8977239808708799E-02
2R_3580141_SNP G A 0.377 72 119 0.6431 9.2021786984088239E-01
2R_3580200_SNP A C 0.05155 10 184 0.9661 8.0646575752823624E-01
2R_3580515_SNP G A 0.06154 12 183 0.506 2.5200073066538997E-01
2R_3580544_SNP C G 0.1957 36 148 0.5084 6.8599102717056581E-01
2R_3580572_SNP T G 0.24 42 133 0.7682 6.5580047909010997E-01
2R_3580614_SNP G A 0.1915 36 152 0.6619 7.0032314152038677E-01
2R_3580615_SNP T A 0.1667 31 155 0.8761 9.7431837606203042E-01
2R_3580732_SNP G A 0.09326 18 175 0.9732 6.2765841166340797E-01
2R_3580734_DEL C AACA 0.09794 19 175 0.9502 9.4766046142109528E-01
2R_3580779_INS AA A 0.2849 53 133 0.8569 8.1461632867988643E-01
2R_3580787_SNP G A 0.4365 79 102 0.6261 9.8187127637866034E-01
2R_3580789_SNP C G 0.2903 54 132 0.887 7.7782770562556303E-01
2R_3580837_SNP A G 0.08333 16 176 0.7007 6.3159137510934038E-01
2R_3580875_SNP T C 0.1823 33 148 0.9765 8.0596283659462897E-01
2R_3580879_SNP T G 0.07071 14 184 0.1406 9.1364643996720840E-02
2R_3580951_SNP T A 0.08163 16 180 0.2786 1.4475738592496656E-01
2R_3580952_SNP G A 0.08629 17 180 0.2747 1.3736193671254049E-01
2R_3580981_SNP A G 0.3073 59 133 0.59 7.7567361308353189E-01
2R_3581119_INS CGTTGC C 0.2063 39 150 0.1131 1.2794178424001712E-01
2R_3581129_SNP C T 0.2698 51 138 0.06173 1.3653800717532782E-01
2R_3581274_SNP T G 0.3191 60 128 0.3732 3.1741256313253463E-01
2R_3581327_SNP T C 0.371 69 117 0.2377 4.0434378365281287E-01
2R_3581365_SNP T C 0.1302 25 167 0.2974 3.1697044052158874E-01
2R_3581415_SNP G A 0.07216 14 180 0.5937 8.2515481625487841E-01
2R_3581426_SNP T A 0.1036 20 173 0.1589 1.9278263907742144E-01
2R_3581493_SNP C A 0.2246 42 145 0.1252 7.5533241865272133E-02
2R_3581603_SNP T A 0.06154 12 183 0.3212 2.2370548549482316E-01
2R_3581739_SNP A G 0.413 76 108 0.1732 1.8216359464138732E-01
2R_3581753_SNP T C 0.1979 37 150 0.5495 5.0281815042833078E-01
2R_3581782_SNP G A 0.06667 13 182 0.7297 8.1893447773098771E-01
2R_3582022_SNP G C 0.07732 15 179 0.3146 1.8119117210993718E-01
2R_3582034_DEL T TT 0.0973 18 167 0.9484 8.4934146116259224E-01
2R_3582129_SNP A G 0.4233 80 109 0.9541 6.3450525184147788E-01
2R_3582222_SNP A G 0.07979 15 173 0.1565 1.8943842767224073E-01
2R_3582311_SNP A T 0.06842 13 177 0.1027 1.1835214989893839E-01
2R_3582364_SNP G A 0.367 69 119 0.2605 3.8528059423320560E-01
2R_3582365_SNP A T 0.08333 16 176 0.05334 8.6682233266636155E-02
2R_3582368_SNP G A 0.367 69 119 0.2325 3.2037707314334896E-01
2R_3582376_SNP C T 0.2063 39 150 0.6671 9.9782264121458597E-01
2R_3582379_SNP A G 0.3731 72 121 0.2381 3.4755232083918919E-01
2R_3582502_SNP G C 0.06533 13 186 0.253 1.5608962825977102E-01
2R_3582518_SNP G A 0.07143 14 182 0.3967 1.8785205022349083E-01
2R_3582523_SNP T C 0.2421 46 144 0.9412 8.5429446571982415E-01
2R_3582695_SNP C T 0.4946 91 93 0.8839 5.6420125742300564E-01
2R_3582741_SNP C T 0.3495 65 121 0.2989 5.3931866524426053E-01
2R_3582777_SNP T C 0.3228 61 128 0.7473 9.4522746832085214E-01
2R_3582809_SNP T G 0.05208 10 182 0.1826 1.9727134923473266E-01
2R_3582987_SNP A C 0.09278 18 176 0.0101 5.1901734707895820E-03
2R_3583017_SNP A C 0.4208 77 106 0.6028 1.5494019690883876E-01
2R_3583035_SNP T A 0.07772 15 178 0.5263 6.9925649267900547E-01
2R_3583135_SNP G A 0.3946 73 112 0.8423 9.1025128688871071E-01
2R_3583250_SNP C A 0.1347 26 167 0.5506 4.4445262592318036E-01
2R_3583286_SNP A T 0.05612 11 185 0.9669 7.2594690996422173E-01
2R_3583291_SNP T C 0.05612 11 185 0.9669 7.2594690996422173E-01
2R_3583297_SNP C T 0.1082 21 173 0.8128 7.2480597578203165E-01
2R_3583335_DEL C CATGTTCTATC 0.05882 11 176 0.1638 9.8533004599058560E-02
2R_3583382_SNP A G 0.1765 33 154 0.1905 9.6441660739917556E-02
2R_3583414_SNP G C 0.08421 16 174 0.475 5.3354256142143952E-01
2R_3583486_SNP G C 0.1071 21 175 0.6833 5.7098536711660575E-01
2R_3583506_SNP T A 0.1399 27 166 0.06534 3.7976622900621260E-02
2R_3583523_DEL G AGC 0.07254 14 179 0.9479 8.2753420371135822E-01
2R_3583530_INS CGGCTG C 0.06771 13 179 0.9419 6.5449098770367453E-01
2R_3583672_SNP A T 0.4402 81 103 0.1233 5.1915151038335564E-02
2R_3583802_SNP A G 0.1579 30 160 0.005422 9.5751564816660495E-04
2R_3583932_SNP A C 0.05102 10 186 0.9514 9.0334385213649460E-01
2R_3583975_SNP T C 0.1 19 171 0.6252 4.4120066582449324E-01
2R_3583992_SNP C T 0.06633 13 183 0.1924 1.3633759620150954E-01
2R_3584086_SNP T C 0.3651 69 120 0.8065 6.1192187750612403E-01
2R_3584216_SNP C G 0.3407 62 120 0.4133 5.0159753916437810E-01
2R_3584269_SNP G A 0.2634 49 137 0.8265 4.4743483944914875E-01
2R_3584279_SNP G A 0.3825 70 113 0.3269 2.2287978108046758E-01
2R_3584305_DEL C CTTGAAGGAAACATTT 0.0929 17 166 0.2948 2.3690815643849406E-01
2R_3584321_SNP T C 0.2099 38 143 0.6804 8.1036668760233410E-01
2R_3584322_DEL G GAA 0.1044 19 163 0.4746 3.8112264343624591E-01
2R_3584329_SNP T G 0.2065 38 146 0.6597 7.8575212791004145E-01
2R_3584388_SNP A T 0.2344 45 147 0.146 3.0440116829205832E-01
2R_3584397_SNP C T 0.3368 65 128 0.5167 6.8720261445139197E-01
2R_3584465_SNP G T 0.1534 29 160 0.08659 6.4598750477167649E-02
2R_3584596_SNP A G 0.1587 30 159 0.4276 1.6336249992085738E-01
2R_3584669_SNP T G 0.0567 11 183 0.3818 2.4444821861881305E-01
2R_3584703_SNP T A 0.0829 16 177 0.06689 5.1519776845388478E-02
2R_3584904_SNP T C 0.07576 15 183 0.09528 6.3041985344828425E-02
2R_3584958_SNP C T 0.3936 74 114 0.8638 7.2195344422487928E-01
2R_3584997_SNP A T 0.07107 14 183 0.748 8.3294379367297000E-01
2R_3585012_SNP T G 0.06667 13 182 0.6643 7.3680780126647760E-01
2R_3585021_SNP T C 0.06667 13 182 0.5266 5.3101259401113388E-01
2R_3585040_SNP T C 0.0625 12 180 0.4809 2.9458089513822183E-01
2R_3585041_SNP C A 0.07179 14 181 0.7538 8.3597689046551948E-01
2R_3585057_SNP C A 0.07692 15 180 0.8625 9.9309605523903344E-01
2R_3585089_SNP G T 0.06667 13 182 0.8105 7.8737926453857154E-01
2R_3585161_SNP A G 0.06771 13 179 0.6643 7.2716976662341604E-01
2R_3585163_SNP A G 0.2873 52 129 0.676 5.9814047740329390E-01
2R_3585180_SNP A T 0.1667 31 155 0.3474 1.7401922094064282E-01
2R_3585304_SNP T G 0.06218 12 181 0.9826 9.0757438940380020E-01
2R_3585364_SNP T C 0.162 29 150 0.1474 1.9604895366861830E-01
2R_3585380_SNP C G 0.09524 18 171 0.8935 9.2626727591233915E-01
2R_3585406_SNP T A 0.07254 14 179 0.4061 2.4116017597744233E-01
2R_3585449_SNP T A 0.2582 47 135 0.7711 7.4456142018623517E-01
2R_3585975_DEL T TT 0.2541 46 135 0.7507 7.8874233860725096E-01
2R_3586050_SNP T C 0.06091 12 185 0.7707 8.8078675760548975E-01
2R_3586206_INS TT T 0.1193 21 155 0.8143 7.8018341450571738E-01
2R_3586238_SNP T A 0.108 19 157 0.8198 7.4124264197851408E-01
2R_3586239_SNP T A 0.118 21 157 0.8166 7.8718541621217297E-01
2R_3586284_SNP A G 0.1205 20 146 0.4307 2.1065201725481020E-01
2R_3586308_SNP T C 0.1105 21 169 0.2918 1.4317362671946043E-01
2R_3586362_SNP T C 0.1186 23 171 0.278 2.1058603573910284E-01
2R_3586375_SNP C T 0.4813 90 97 0.2853 5.5986403690772701E-01
2R_3586379_SNP T G 0.06186 12 182 0.5711 5.5898148893139687E-01
2R_3586458_SNP T G 0.05584 11 186 0.05548 4.6630735653432190E-02
2R_3586478_DEL C CA 0.08854 17 175 0.5793 6.0725417802371451E-01
2R_3586526_SNP C G 0.114 22 171 0.0779 1.7199217057378291E-01
2R_3586764_SNP T G 0.1077 21 174 0.9349 8.2518774553025132E-01
2R_3586817_SNP C T 0.2842 54 136 0.5481 4.2638198423265150E-01
2R_3586823_SNP C G 0.07179 14 181 0.0532 2.9575705774643784E-02
2R_3587530_SNP C G 0.05584 11 186 0.121 4.5549756065720023E-02
2R_3587741_SNP A C 0.05155 10 184 0.4635 4.2191397797046304E-01
2R_3587770_SNP A C 0.3598 68 121 0.9862 5.9580738219698182E-01
2R_3587806_SNP T C 0.09794 19 175 0.5531 5.2180279173564048E-01
2R_3587909_SNP G A 0.2263 43 147 0.1404 2.1442898818700062E-01
2R_3588043_SNP T C 0.06122 12 184 0.5262 4.1479122048692385E-01
2R_3588172_SNP C T 0.25 48 144 0.08376 1.3708742828133891E-01
2R_3588178_SNP A T 0.164 31 158 0.8074 9.4541196326324750E-01
2R_3588655_SNP G A 0.05556 11 187 0.1188 5.5582206144084059E-02
2R_3588892_SNP T C 0.07609 14 170 0.341 4.9006753860741170E-01
2R_3589061_SNP C G 0.3118 58 128 0.2621 2.6472793904101966E-01
2R_3589260_SNP G C 0.3923 71 110 0.3999 4.5712156719992469E-01
2R_3589275_SNP A T 0.1 19 171 0.7988 8.1472610722502115E-01
2R_3589289_SNP A T 0.07143 14 182 0.1484 9.7560173032189001E-02
2R_3589330_SNP C T 0.09043 17 171 0.7909 5.0928245526864402E-01
2R_3589344_SNP A G 0.1667 31 155 0.624 6.5308557472208628E-01
2R_3589356_SNP A G 0.107 20 167 0.6487 3.6622701528770873E-01
2R_3589466_SNP T C 0.2513 47 140 0.1664 1.7766985853432504E-01
2R_3589481_SNP T C 0.0733 14 177 0.0673 6.1476805636902554E-02
2R_3589516_SNP C T 0.2582 47 135 0.2284 1.3049393931539632E-01
2R_3589533_SNP A C 0.3934 72 111 0.2938 3.5045127438616086E-01
2R_3589666_SNP A G 0.1947 37 153 0.6058 3.6533582309915225E-01
2R_3589671_SNP C G 0.4222 76 104 0.3987 5.3045553788371702E-01
2R_3589682_SNP A G 0.06154 12 183 0.2703 1.8459063175793788E-01
2R_3589891_SNP A G 0.1323 25 164 0.07995 6.9474704568849854E-02
2R_3589894_SNP A G 0.2234 42 146 0.0169 2.6867910025025463E-02
2R_3589972_SNP C G 0.0567 11 183 0.1129 6.1951558953585041E-02
2R_3590127_SNP G A 0.05612 11 185 0.7147 8.3362046732130879E-01
2R_3590379_SNP A G 0.07772 15 178 0.5331 5.3743169101774246E-01
2R_3590413_SNP C T 0.3298 62 126 0.5876 5.2233579320513290E-01
2R_3590589_SNP G A 0.1058 20 169 0.5752 2.4125306536654900E-01
2R_3590595_SNP G A 0.3135 58 127 0.8485 8.2327863833289738E-01
2R_3590709_INS AC A 0.1016 19 168 0.7353 7.5645919024813602E-01
2R_3590739_SNP A G 0.07653 15 181 0.2147 6.7457975070013193E-02
2R_3590788_SNP A C 0.1895 36 154 0.3241 4.5751931726517481E-01
2R_3590819_SNP T C 0.3936 74 114 0.5337 6.0082464907396460E-01
2R_3590844_SNP G T 0.1005 19 170 0.8557 8.7551153623554812E-01
2R_3590867_SNP A T 0.2222 42 147 0.547 6.5027181989117888E-01
2R_3590941_SNP A T 0.1053 20 170 0.7284 6.3105332096097899E-01
2R_3591031_SNP T C 0.3579 68 122 0.8487 9.1978646954183774E-01
2R_3591053_SNP G C 0.2139 40 147 0.8029 7.4136930146876678E-01
2R_3591072_SNP A G 0.08808 17 176 0.6952 7.7305564216633593E-01
2R_3591073_SNP G A 0.08333 16 176 0.6267 3.9413911744882713E-01
2R_3591079_SNP G C 0.2246 42 145 0.8465 9.2460919825629073E-01
2R_3591098_SNP C T 0.1737 33 157 0.8135 8.1422353054780039E-01
2R_3591167_SNP T C 0.1675 32 159 0.7332 6.2533407199318281E-01
2R_3591169_SNP T A 0.05556 11 187 0.2153 2.2436321642994861E-01
2R_3591173_SNP C G 0.1746 33 156 0.9984 8.2752771570006600E-01
2R_3591227_SNP T A 0.07653 15 181 0.9104 9.4419954224633074E-01
2R_3591234_SNP A G 0.1378 27 169 0.9393 8.8247614241841754E-01
2R_3591245_SNP A G 0.1728 33 158 0.7737 9.4779450968866275E-01
2R_3591262_SNP T A 0.478 87 95 0.865 8.8747157512750696E-01
2R_3591295_SNP A G 0.1809 34 154 0.2012 2.0180293245093961E-01
2R_3591332_SNP T A 0.4317 79 104 0.6659 4.4272868671885124E-01
2R_3591343_SNP T C 0.1398 26 160 0.6598 5.4593143133478783E-01
2R_3591345_SNP A G 0.2151 40 146 0.7176 4.9847436856289973E-01
2R_3591359_SNP A G 0.2819 53 135 0.6215 4.6965624771699510E-01
2R_3591372_SNP A G 0.1111 21 168 0.08518 6.9376292948050547E-02
2R_3591382_SNP C G 0.07179 14 181 0.6747 7.2581851191093461E-01
2R_3591451_SNP T G 0.07692 15 180 0.6496 5.9708031187072552E-01
2R_3591505_SNP G T 0.4263 81 109 0.8839 7.6931384881781506E-01
2R_3591625_SNP A G 0.4241 81 110 0.6496 5.6181981726291175E-01
2R_3591963_SNP C T 0.09845 19 174 0.003437 9.3281879406686367E-03
2R_3592101_SNP G T 0.05128 10 185 9.235e-07 4.6862216356290896E-06
2R_3592571_SNP A C 0.1088 21 172 0.402 1.4031611333433280E-01
2R_3592578_SNP C G 0.1173 23 173 0.3999 1.3514353108076782E-01
2R_3592681_SNP A T 0.4645 85 98 0.03574 5.8110631128768580E-03
2R_3592723_SNP A T 0.06915 13 175 0.136 2.6512014470949830E-01
2R_3592881_SNP A G 0.3607 66 117 0.501 2.6604193323203140E-01
2R_3593642_SNP T C 0.3904 73 114 0.3059 2.1925930406808036E-01
2R_3593672_SNP T G 0.3125 60 132 0.1907 1.0405376392265475E-01
2R_3593768_SNP A G 0.3053 58 132 0.1565 7.9723739939923183E-02
2R_3594029_SNP T C 0.05556 11 187 0.8167 7.6628046759433632E-01
2R_3594312_SNP G A 0.2833 51 129 0.6954 5.6459542781496452E-01
2R_3594452_SNP A G 0.2 38 152 0.6585 8.1622542067559722E-01
2R_3594621_SNP T C 0.1036 20 173 0.806 5.0850593892878537E-01
2R_3594714_SNP A C 0.1128 22 173 0.4848 1.7081851820249150E-01
2R_3594771_SNP G T 0.2819 53 135 0.358 2.1027915433498667E-01
2R_3594779_SNP C T 0.2766 52 136 0.2807 3.6289259090685266E-01
2R_3594859_SNP T C 0.1436 27 161 0.1498 5.0777859300402489E-02
2R_3595082_SNP A G 0.1031 20 174 0.1896 4.7083868642721939E-02
2R_3595182_SNP T G 0.08122 16 181 0.07829 1.3602210752347719E-02
2R_3595210_SNP A T 0.07292 14 178 0.1855 4.5638213104697858E-02
2R_3595218_SNP G A 0.1134 22 172 0.2425 5.9271965092697228E-02
2R_3595421_DEL A AG 0.3567 61 110 0.4762 4.1901953753828081E-01
2R_3595797_SNP C G 0.06633 13 183 0.9982 9.6845537399397219E-01
2R_3595864_SNP G C 0.1179 23 172 0.05384 5.5290432657205929E-02
2R_3595865_SNP G A 0.1823 35 157 0.7769 9.9856411502814191E-01
2R_3595876_SNP A G 0.06154 12 183 0.9396 9.6750639520989090E-01
2R_3595910_SNP A T 0.4176 76 106 0.9186 7.9201479596583058E-01
2R_3595931_SNP T C 0.1844 33 146 0.6965 8.5570915312912332E-01
2R_3595956_SNP A G 0.3804 62 101 0.3734 1.2433738975871877E-01
2R_3596011_SNP C T 0.1472 29 168 0.9778 9.4450747442740823E-01
2R_3596012_SNP A G 0.1515 30 168 0.9287 9.7813201918953629E-01
2R_3596168_SNP T C 0.4462 83 103 0.6472 9.9899782220722044E-01
2R_3596174_SNP G C 0.4348 80 104 0.7518 4.1399236725475064E-01
2R_3596250_SNP C G 0.4497 85 104 0.9416 7.2356894042892916E-01
2R_3596284_INS G GT 0.2567 48 139 0.9967 8.5192343612044197E-01
2R_3596287_SNP T G 0.2462 48 147 0.9003 9.2154818339249511E-01
2R_3596295_SNP A T 0.1134 22 172 0.1871 7.0680669402817947E-02
2R_3596436_SNP G A 0.2154 42 153 0.6531 6.2594730829024003E-01
2R_3596445_SNP C A 0.1554 30 163 0.3834 1.6768778393127270E-01
2R_3596487_SNP G T 0.1224 24 172 0.07218 1.7445680311395102E-02
2R_3596504_DEL T TGTGTGTGT 0.09845 19 174 0.02815 7.0764591784867117E-03
2R_3596587_SNP A C 0.1333 26 169 0.9738 9.2147357498575311E-01
2R_3596592_SNP G A 0.05076 10 187 0.5506 4.0544844066462915E-01
2R_3596692_SNP C A 0.09794 19 175 0.1156 2.8008713752532083E-02
2R_3596765_SNP T C 0.07732 15 179 0.1284 1.3958166534283101E-01
2R_3596788_SNP G T 0.07179 14 181 0.111 1.3601895563536182E-01
2R_3596848_SNP A G 0.09744 19 176 0.09499 6.7667961575218094E-02
2R_3596931_SNP A G 0.2434 46 143 0.8821 7.4510611390573067E-01
2R_3596939_SNP T A 0.1368 26 164 0.8953 8.2887507004967764E-01
2R_3597000_SNP T C 0.385 72 115 0.5096 2.7285279111139038E-01
2R_3597024_SNP T G 0.0829 16 177 0.6002 6.0651250825701220E-01
2R_3597034_SNP C T 0.1323 25 164 0.2981 3.4859602067741202E-01
2R_3597089_SNP G A 0.1186 23 171 0.1296 4.2404809443663517E-02
2R_3597116_SNP C G 0.1436 27 161 0.8389 7.1355789722236707E-01
2R_3597118_SNP C A 0.1186 23 171 0.2048 7.3559194945668371E-02
2R_3597133_SNP A T 0.08718 17 178 0.1861 2.0745912425945157E-01
2R_3597139_SNP T C 0.132 26 171 0.1533 5.1778579850005876E-02
2R_3597181_SNP T C 0.1244 24 169 0.4419 3.2480992780651941E-01
2R_3597219_SNP T C 0.2287 43 145 0.9071 8.9000712795290093E-01
2R_3597387_SNP G A 0.4278 80 107 0.1428 5.6088890489461682E-02
2R_3597389_SNP A T 0.4332 81 106 0.7903 7.3181632273291441E-01
2R_3597400_SNP A G 0.1295 25 168 0.9007 9.8791441372449462E-01
2R_3597650_SNP T C 0.1122 22 174 0.0152 3.0293430594725830E-03
2R_3597656_SNP A C 0.1176 22 165 0.9152 8.6273620214559865E-01
2R_3597880_SNP G A 0.3904 73 114 0.1414 1.6515658742747563E-01
2R_3597903_DEL G GACGG 0.1615 31 161 0.731 9.0761648614632950E-01
2R_3597952_SNP C T 0.3717 71 120 0.9056 5.5563598623460408E-01
2R_3597970_SNP C G 0.09137 18 179 0.1838 5.8166124895004653E-02
2R_3597986_SNP C T 0.4468 84 104 0.7084 5.2979946896656094E-01
2R_3598176_SNP A T 0.1218 24 173 0.3174 2.6616567945569969E-01
2R_3598266_SNP T C 0.1554 30 163 0.4767 2.3878447027810035E-01
2R_3598313_SNP G A 0.3298 62 126 0.7857 6.1055151963051824E-01
2R_3598371_SNP G A 0.05263 10 180 0.3683 4.6292222281812800E-01
2R_3598568_SNP A T 0.3568 66 119 0.22 2.8779439039775589E-01
2R_3598583_SNP C T 0.3743 70 117 0.2325 3.6328384219609533E-01
2R_3598598_SNP C T 0.2459 45 138 0.6931 5.5381211981400602E-01
2R_3598637_SNP G A 0.3478 64 120 0.9732 7.1470683112290168E-01
2R_3598847_SNP G A 0.3492 66 123 0.332 1.3910637890216360E-01
2R_3598916_SNP G A 0.1244 24 169 0.6986 8.3847247773649958E-01
2R_3598953_SNP T G 0.1694 31 152 0.922 6.2520871467636585E-01
2R_3598968_SNP T G 0.388 71 112 0.2556 1.1115893611478900E-01
2R_3598994_SNP G T 0.2216 41 144 0.6979 8.1321769283858825E-01
2R_3599036_SNP T G 0.291 55 134 0.1329 6.5263374120252515E-02
2R_3599097_SNP G A 0.1693 32 157 0.9737 8.1119689639057380E-01
2R_3599200_SNP C T 0.1451 28 165 0.6829 9.8482701897050140E-01
2R_3599235_SNP T A 0.1534 29 160 0.4353 5.4703734552479455E-01
2R_3599268_SNP A G 0.1799 34 155 0.8902 7.3276811303596956E-01
2R_3599408_SNP T G 0.3777 71 117 0.9166 8.6497433938776569E-01
2R_3599467_SNP T A 0.381 72 117 0.9749 9.4399861188480261E-01
2R_3599505_SNP C A 0.3789 72 118 0.9224 8.8335968108633567E-01
2R_3599586_SNP A G 0.1204 23 168 0.6577 4.6031925143039765E-01
2R_3599589_SNP C A 0.125 24 168 0.2704 1.1490278746434623E-01
2R_3599708_SNP T G 0.1676 31 154 0.8133 9.5150193255987126E-01
2R_3599789_SNP A G 0.3182 56 120 0.8639 9.6259863454065109E-01
2R_3599792_SNP A G 0.1183 22 164 0.4611 5.7885215010048729E-01
2R_3599863_DEL A AAAAG 0.153 28 155 0.4538 3.2082348720363407E-01
2R_3599873_SNP T C 0.1968 37 151 0.738 7.9890070358451148E-01
2R_3599895_SNP C A 0.2032 38 149 0.534 5.0039132926720886E-01
2R_3599899_SNP A G 0.1579 30 160 0.2938 3.6538985324386952E-01
2R_3599928_SNP G A 0.1088 21 172 0.0868 2.2145379453238696E-02
2R_3599947_SNP T G 0.4667 84 96 0.7869 8.5866775229929049E-01
2R_3600090_SNP C T 0.1383 26 162 0.64 6.2348686927763897E-01
2R_3600103_SNP A G 0.2131 39 144 0.8053 8.6694634590406261E-01
2R_3600351_SNP G C 0.05699 11 182 0.2727 2.1952959155673313E-01
2R_3600362_SNP A G 0.1134 22 172 0.2114 5.7492419597431850E-02
2R_3600400_SNP A G 0.164 31 158 0.4155 6.3714201869372489E-01
2R_3600427_SNP G A 0.1152 22 169 0.3994 2.8663203129676473E-01
2R_3600436_SNP A G 0.2181 41 147 0.7402 7.2286127791401544E-01
2R_3600446_SNP G T 0.1667 32 160 0.1229 8.1595135810627065E-02
2R_3600448_SNP T C 0.1692 33 162 0.1151 8.3443886267021594E-02
2R_3600561_SNP A G 0.3441 64 122 0.3732 3.0718392539088901E-01
2R_3600571_SNP A G 0.1088 21 172 0.08249 8.0910805408659955E-02
2R_3600598_SNP C T 0.1518 29 162 0.8993 8.3827210593260448E-01
2R_3600606_SNP T G 0.1675 32 159 0.7939 7.8735321217886767E-01
2R_3600634_SNP G C 0.1719 33 159 0.1983 1.3211475767107228E-01
2R_3600635_SNP C T 0.1675 32 159 0.1608 9.1504764766604518E-02
2R_3600654_SNP T C 0.2158 41 149 0.9775 6.4269391989030278E-01
2R_3600669_SNP A G 0.07853 15 176 0.8253 4.2889668993856822E-01
2R_3600835_SNP C T 0.2147 41 150 0.7607 8.0629399392110224E-01
2R_3601122_SNP A G 0.1832 35 156 0.6696 8.2478860793583941E-01
2R_3601163_SNP T G 0.2086 39 148 0.7044 7.4599510646173228E-01
2R_3601290_SNP T A 0.4719 84 94 0.8249 8.3312971294902338E-01
2R_3601308_SNP C A 0.2698 51 138 0.4515 5.8590666703687511E-01
2R_3601434_SNP A C 0.3804 70 114 0.8956 6.8093109801516638E-01
2R_3601458_SNP A T 0.4153 76 107 0.1007 2.4407659881405808E-01
2R_3601463_SNP T C 0.2717 50 134 0.403 8.2943645973725055E-01
2R_3601487_SNP G T 0.4917 89 92 0.1431 3.4175593735824972E-01
2R_3601535_SNP A G 0.3817 71 115 0.3236 3.3879857915076772E-01
2R_3601548_SNP T G 0.3696 68 116 0.1666 1.4385540926387119E-01
2R_3601619_SNP A T 0.4463 79 98 0.8428 9.2043952245674387E-01
2R_3601641_DEL A ATACAAAATATTCCTATGTATTGA 0.1685 30 148 0.614 7.5835579722716029E-01
2R_3601717_DEL G GATTACAC 0.1639 30 153 0.4449 2.8986539310084192E-01
2R_3601834_SNP T C 0.3262 61 126 0.3603 2.9296543138780640E-01
2R_3601872_SNP G A 0.114 22 171 0.2053 5.3016620039530046E-02
2R_3602056_INS GAATAG G 0.1038 19 164 0.3484 4.3053318004263497E-01
2R_3602255_SNP C T 0.08901 17 174 0.05037 2.5045670716142478E-02
2R_3602337_SNP A G 0.05556 11 187 0.5936 9.8732364210059043E-01
2R_3602425_SNP T G 0.1503 29 164 0.1205 7.6488933149591751E-02
2R_3602479_SNP A T 0.1746 33 156 0.08718 7.4400467630642453E-02
2R_3602520_SNP A G 0.09677 18 168 0.2335 2.8257423559144224E-01
2R_3602535_SNP T C 0.4293 79 105 0.9668 9.4055792812859940E-01
2R_3602553_SNP G A 0.4022 74 110 0.9876 8.6810670107039856E-01
2R_3602605_SNP A G 0.07254 14 179 0.4599 6.7357678605988158E-01
2R_3602629_SNP C G 0.08205 16 179 0.3982 5.5408265146023572E-01
2R_3602637_SNP G A 0.3967 73 111 0.4687 2.6089190111786942E-01
2R_3602655_SNP A T 0.3967 73 111 0.5906 3.4792302085197779E-01
2R_3602675_SNP G A 0.06667 13 182 0.9072 8.4565485327579515E-01
2R_3602713_SNP T C 0.246 46 141 0.4194 2.9580078727024961E-01
2R_3602728_SNP A G 0.4171 78 109 0.4301 5.1816709857772758E-01
2R_3602807_SNP T A 0.08247 16 178 0.8934 7.9425544658045599E-01
2R_3602837_SNP A G 0.1316 25 165 0.823 9.8085600029201581E-01
2R_3602839_SNP A G 0.1361 26 165 0.9616 8.5034457219023674E-01
2R_3602844_SNP T A 0.1223 23 165 0.9311 8.8083403614191658E-01
2R_3602849_SNP C T 0.1309 25 166 0.7864 9.6126888780355413E-01
2R_3602898_SNP A G 0.3702 67 114 0.1001 3.3486994651541369E-02
2R_3602986_SNP T G 0.4372 80 103 0.6887 7.3455821326586790E-01
2R_3603027_SNP C T 0.2486 46 139 0.6761 9.0586282903688420E-01
2R_3603170_SNP A G 0.07216 14 180 0.006673 5.4921900802582212E-03
2R_3603284_SNP T C 0.3862 73 116 0.2715 2.2867876180696789E-01
2R_3603495_SNP A G 0.07179 14 181 0.547 5.2623296012962917E-01
2R_3603547_SNP T G 0.1719 33 159 0.6563 6.9211380463309813E-01
2R_3603595_SNP T G 0.06061 12 186 0.341 5.3302856928969322E-01
2R_3603732_SNP T G 0.4778 86 94 0.06242 5.3601254429606511E-02
2R_3603745_SNP A T 0.1337 25 162 0.7291 4.4349214102768209E-01
2R_3603784_SNP A G 0.4492 84 103 0.2541 2.0086560831718436E-01
2R_3603841_SNP A T 0.4378 81 104 0.3118 1.6611065619293552E-01
2R_3603945_SNP G A 0.06771 13 179 0.1119 1.6197397487513610E-01
2R_3603993_SNP T A 0.1799 34 155 0.4937 6.7473859523268809E-01
2R_3604081_SNP A G 0.2819 53 135 0.8519 9.2337989074389404E-01
2R_3604172_SNP T C 0.05 10 190 0.5203 9.6974847913127293E-01
2R_3604173_SNP T C 0.05 10 190 0.5203 9.6974847913127293E-01
2R_3604195_SNP G T 0.3874 74 117 0.8562 7.9198604110112913E-01
2R_3604234_SNP A T 0.3441 64 122 0.8362 9.7330564059461533E-01
2R_3604238_SNP T G 0.1711 32 155 0.5727 6.5561233070894387E-01
2R_3604622_SNP C T 0.1804 35 159 0.2428 2.0164627126181101E-01
2R_3604766_SNP A T 0.2919 54 131 0.6112 9.6893258115473246E-01
2R_3604815_SNP T G 0.3516 64 118 0.5214 3.3394087198934130E-01
2R_3604854_SNP G A 0.1087 20 164 0.9808 9.5251749314614764E-01
2R_3604881_SNP C A 0.369 69 118 0.1611 2.7232406674591136E-01
2R_3605127_SNP A G 0.1684 32 158 0.3194 5.1399712866515035E-01
2R_3605132_SNP T G 0.1762 34 159 0.3272 5.1088506168335757E-01
2R_3605606_SNP T G 0.09184 18 178 0.2349 3.4779241149813012E-01
2R_3605633_SNP A T 0.07292 14 178 0.5277 6.0991050467919816E-01
2R_3605701_INS GTATAAA G 0.08247 16 178 0.5924 6.2571039002817763E-01
2R_3605703_SNP A C 0.08333 16 176 0.5797 6.1158462983920547E-01
2R_3605737_SNP A T 0.4111 74 106 0.8157 7.2305349118742712E-01
2R_3605740_SNP G A 0.3022 55 127 0.7421 7.7087581121299631E-01
2R_3605753_SNP G A 0.4475 81 100 0.5116 5.6860492321262945E-01
2R_3606164_DEL T TGTCT 0.2254 39 134 0.07861 6.4850301130363899E-02
2R_3606175_SNP C A 0.2692 49 133 0.158 1.8900423131686284E-01
2R_3606177_SNP C T 0.06283 12 179 0.7261 7.9711788343661727E-01
2R_3606266_SNP A T 0.1368 26 164 0.02692 1.9575221889017065E-02
2R_3606354_SNP G T 0.2802 51 131 0.3091 3.1723040760250676E-01
2R_3606760_SNP G C 0.0733 14 177 0.4616 4.8832064064526137E-01
2R_3606835_SNP G A 0.1122 22 174 0.8263 8.7606942230823082E-01
2R_3606836_SNP A T 0.1128 22 173 0.8366 8.8889721345596773E-01
2R_3607121_SNP G A 0.08995 17 172 0.5229 7.6319423594858837E-01
2R_3607302_SNP A G 0.1361 26 165 0.4827 4.0269290607000641E-01
2R_3607597_SNP T C 0.06122 12 184 0.7473 7.8352900132027836E-01
2R_3607634_SNP G A 0.0829 16 177 0.4977 5.1403334151271662E-01
2R_3607647_SNP A T 0.07692 15 180 0.2967 2.8841779278912605E-01
2R_3607785_SNP T C 0.4402 81 103 0.5979 4.5902750472313458E-01
2R_3607811_SNP T G 0.3027 56 129 0.2346 3.1649959804088779E-01
2R_3607849_SNP A G 0.3118 58 128 0.6659 7.0108647471142671E-01
2R_3607919_SNP T C 0.3243 60 125 0.1446 1.4428160517830624E-01
2R_3607946_DEL T TT 0.1768 32 149 0.3105 1.4773995935407536E-01
2R_3608075_SNP A T 0.1809 34 154 0.6898 9.4230031853033780E-01
2R_3608091_SNP C G 0.3407 62 120 0.1254 2.9306694390216093E-01
2R_3608145_SNP T C 0.2063 39 150 0.1514 7.5234550706783185E-02
2R_3608165_SNP C T 0.4044 74 109 0.5524 8.6200974934473540E-01
2R_3608176_SNP T G 0.1946 36 149 0.5095 2.9109715151433591E-01
2R_3608183_SNP A C 0.1571 30 161 0.9204 7.5392472706692160E-01
2R_3608216_SNP A G 0.427 79 106 0.1348 3.0265116778272849E-01
2R_3608220_SNP T G 0.4208 77 106 0.12 3.1263705792710217E-01
2R_3608226_SNP T C 0.3351 62 123 0.07821 1.2355956860465633E-01
2R_3608294_SNP T A 0.1257 24 167 0.01448 1.5960649611186237E-02
2R_3608535_SNP A G 0.2074 39 149 0.03193 1.0709507513709515E-01
2R_3608592_SNP T C 0.05319 10 178 0.0001293 3.8436771395093428E-04
2R_3608634_INS ACATAAAGATACACATACA A 0.4034 71 105 0.8343 7.2824141734531556E-01
2R_3608812_SNP T C 0.2258 42 144 0.4717 7.7192046466504327E-01
2R_3608899_SNP A G 0.1604 30 157 0.4496 6.9212482668214204E-01
2R_3608921_SNP T A 0.1495 29 165 0.4009 5.2444329691742364E-01
2R_3608924_SNP A G 0.1518 29 162 0.7142 8.3053598606153078E-01
2R_3608936_SNP G A 0.2312 43 143 0.008355 9.6190950531120731E-03
2R_3608992_SNP G A 0.1192 23 170 0.3059 2.5772954863976161E-01
2R_3609036_SNP T C 0.3172 59 127 0.02526 3.5425857809334424E-02
2R_3609119_SNP T A 0.3102 58 129 0.0008405 1.2466410520758507E-03
2R_3609144_SNP G A 0.373 69 116 0.002398 5.9928610266436850E-03
2R_3609194_SNP C T 0.3934 72 111 0.2292 3.0007554171646156E-01
2R_3609206_SNP C G 0.326 59 122 0.3894 4.2468257963409584E-01
2R_3609216_SNP C T 0.3923 71 110 0.183 2.2024632203010641E-01
2R_3609227_SNP G T 0.05556 11 187 0.4324 6.4994703972329138E-01
2R_3609270_SNP G C 0.2903 54 132 0.2725 4.4975960779166169E-01
2R_3609287_SNP G C 0.09645 19 178 0.3766 4.6299322301831325E-01
2R_3609310_SNP A G 0.2446 45 139 0.004403 5.6355670497635225E-03
2R_3609325_SNP A T 0.09694 19 177 0.3759 4.6004500683603411E-01
2R_3609361_SNP A G 0.1969 38 155 0.1077 1.0140523208081953E-01
2R_3609366_SNP T G 0.2703 50 135 0.002894 4.2427476597433188E-03
2R_3609367_SNP T A 0.2678 49 134 0.002857 3.7697901979334278E-03
2R_3609420_SNP T C 0.09184 18 178 0.188 1.3701186844935176E-01
2R_3609451_SNP G T 0.2419 45 141 0.3056 4.2929208013048858E-01
2R_3609457_DEL G GG 0.2193 41 146 0.3648 4.6637509845072311E-01
2R_3609460_SNP T G 0.2108 39 146 0.1683 1.4043607405943526E-01
2R_3609465_DEL G GG 0.0565 10 167 0.5549 5.5071192657330648E-01
2R_3609521_INS GC G 0.1263 24 166 2.027e-05 4.9070245326231644E-04
2R_3609622_SNP A G 0.2459 45 138 0.009066 1.5345597054332652E-02
2R_3609709_SNP A C 0.09091 18 180 0.2932 2.1388978352802646E-01
2R_3609778_SNP A T 0.2053 39 151 0.03472 1.8167356241693064E-02
2R_3609822_SNP A G 0.1684 32 158 0.3788 2.8260577380530161E-01
2R_3609882_DEL C TT 0.1374 25 157 0.1375 7.1760759567218280E-02
2R_3609904_SNP T C 0.1755 33 155 0.5971 9.5315452694840375E-01
2R_3609944_SNP C A 0.453 82 99 0.7577 7.4395909798803861E-01
2R_3610018_SNP A T 0.1946 36 149 0.223 4.5693151164754997E-01
2R_3610046_SNP T C 0.05641 11 184 0.208 3.3621403858109444E-01
2R_3610097_SNP A G 0.2967 54 128 0.8987 9.4515496347051098E-01
2R_3610307_SNP G T 0.1702 32 156 0.7545 9.6736597111263634E-01
2R_3610343_SNP A G 0.06122 12 184 0.6522 6.0897789892091603E-01
2R_3610375_SNP T C 0.1503 29 164 0.7698 8.7440505940858493E-01
2R_3610377_SNP A G 0.3495 65 121 0.3588 5.9222629296474061E-01
2R_3610421_SNP A C 0.05128 10 185 0.464 6.1532423050406237E-01
2R_3610422_SNP T C 0.05128 10 185 0.464 6.1532423050406237E-01
2R_3610433_SNP T C 0.3387 63 123 0.2932 3.7348642900866069E-01
2R_3610441_SNP G T 0.159 31 164 0.7433 9.3310756504337333E-01
2R_3610493_SNP A T 0.2124 41 152 0.6711 8.7955464236871872E-01
2R_3610496_SNP C T 0.0829 16 177 0.9599 9.0994417888392354E-01
2R_3610515_SNP G T 0.2124 41 152 0.7278 9.5299043091727997E-01
2R_3610538_SNP T A 0.08808 17 176 0.8991 8.2589501761454487E-01
2R_3610586_SNP C A 0.2513 47 140 0.7406 9.6224233776583667E-01
2R_3610614_SNP G A 0.3923 71 110 0.7881 7.0970028708463651E-01
2R_3610663_SNP T G 0.4118 77 110 0.5018 6.1553432648080919E-01
2R_3610671_SNP T G 0.2083 40 152 0.6341 6.9300149863041949E-01
2R_3610722_SNP G A 0.262 49 138 0.7172 9.2528316360161711E-01
2R_3610743_SNP A C 0.2513 47 140 0.8034 9.9622448341704362E-01
2R_3610778_SNP G A 0.2473 46 140 0.8513 9.4973455932989947E-01
2R_3610910_SNP T A 0.1064 20 168 0.01506 3.9079929652773800E-02
2R_3611025_SNP A T 0.2957 55 131 0.592 6.6668549339820982E-01
2R_3611249_SNP G A 0.05376 10 176 0.9016 9.1102019368119880E-01
2R_3611393_SNP A T 0.2116 40 149 0.3212 4.6902473835589531E-01
2R_3611459_SNP C A 0.1295 25 168 0.9118 7.9515090614324313E-01
2R_3611473_SNP A G 0.125 24 168 0.9125 6.2074387680476983E-01
2R_3611529_SNP A T 0.4743 83 92 0.01391 3.0315627753497595E-02
2R_3611585_SNP G A 0.1088 21 172 0.4952 6.8967924153688709E-01
2R_3611604_SNP G A 0.1244 24 169 0.03402 7.1116923245929595E-02
2R_3611627_SNP A G 0.2649 49 136 0.06468 4.8997005545931213E-02
2R_3611632_SNP A G 0.2827 54 137 0.2814 2.7778962413872943E-01
2R_3611708_SNP G C 0.1546 30 164 0.999 9.3277281856062144E-01
2R_3611729_SNP C G 0.125 24 168 0.08591 7.9181635340840578E-02
2R_3611868_SNP C T 0.09474 18 172 0.4564 7.1456550783430772E-01
2R_3611981_SNP A T 0.3245 61 127 0.6831 6.7675875951003117E-01
2R_3612070_DEL T TT 0.2281 39 132 0.2356 5.1040580516041634E-01
2R_3612113_SNP G C 0.139 26 161 0.5272 4.9526394948685359E-01
2R_3612178_SNP T G 0.3195 54 115 0.8435 9.2287931486655750E-01
2R_3612254_SNP A T 0.3222 58 122 0.5466 7.8024340647653823E-01
2R_3612417_SNP A G 0.2204 41 145 0.7602 5.0708926342411376E-01
2R_3612484_SNP T A 0.3222 58 122 0.4281 3.4669583395881642E-01
2R_3612540_SNP T A 0.3966 71 108 0.2068 1.0441149841224351E-01
2R_3612574_SNP C A 0.4713 82 92 0.3859 3.7290494243479611E-01
2R_3612596_SNP T G 0.07407 14 175 0.06595 1.5537891083582434E-01
2R_3612629_SNP T C 0.09948 19 172 0.8738 7.6339508987941995E-01
2R_3612898_SNP G T 0.3516 64 118 0.9859 9.5315949586181814E-01
2R_3612982_SNP T A 0.07254 14 179 0.5635 5.5563759985251648E-01
2R_3613005_SNP T C 0.3591 65 116 0.4266 3.1813190248998080E-01
2R_3613030_SNP C T 0.05263 10 180 0.02542 3.4646728601174091E-02
2R_3613038_SNP T C 0.05759 11 180 0.05185 1.0705978799884108E-01
2R_3613065_SNP T A 0.1444 27 160 0.313 2.5428815585584097E-01
2R_3613088_SNP T C 0.4254 77 104 0.8369 8.4156244858311147E-01
2R_3613092_SNP G T 0.06218 12 181 0.09807 1.7401477519990982E-01
2R_3613119_SNP A T 0.4451 81 101 0.6834 7.5218983593408084E-01
2R_3613153_SNP A C 0.05641 11 184 0.5635 8.5046345309340965E-01
2R_3613157_SNP G A 0.4804 86 93 0.8443 7.0701730608159452E-01
2R_3613300_DEL G GTGGGTATTG 0.1848 34 150 0.1491 1.7599673072004984E-01
2R_3613362_SNP T A 0.1734 30 143 0.4384 3.7390438283589134E-01
2R_3613514_SNP A C 0.3533 65 119 0.654 6.5686229823069098E-01
2R_3613527_SNP T G 0.3533 65 119 0.9127 8.8807582819609621E-01
2R_3613529_SNP T G 0.3568 66 119 0.9445 9.7107231937202609E-01
2R_3613538_SNP T A 0.3514 65 120 0.8691 8.8196701491043850E-01
2R_3613547_SNP C A 0.3478 64 120 0.9368 9.3915177684987117E-01
2R_3613555_SNP G A 0.3478 64 120 0.8613 8.4632740242216276E-01
2R_3613558_SNP C T 0.3459 64 121 0.8606 8.6090432477196865E-01
2R_3613560_SNP A G 0.3548 66 120 0.9235 9.4956021046856998E-01
2R_3613565_SNP T A 0.3622 67 118 0.9117 9.2834988148825381E-01
2R_3613569_SNP C G 0.3495 65 121 0.9115 9.3342961138999847E-01
2R_3613571_DEL A AGGATT 0.3529 66 121 0.8429 8.1302577656627306E-01
2R_3613579_MNP TCT GGA 0.3564 67 121 0.8895 9.1235288524534197E-01
2R_3613583_SNP C T 0.3459 64 121 0.9953 8.6635465351666752E-01
2R_3613585_MNP TAT AGG 0.3529 66 121 0.8059 8.3710745403513254E-01
2R_3613589_SNP G A 0.3529 66 121 0.8242 8.5410208049448499E-01
2R_3613593_SNP T C 0.3459 64 121 0.7583 7.8233410283500004E-01
2R_3613594_DEL T TTAG 0.3495 65 121 0.9333 9.1283043046242573E-01
2R_3613600_SNP A C 0.3495 65 121 0.9855 8.8407061255172104E-01
2R_3613604_SNP A G 0.3548 66 120 0.7999 8.2445249041096413E-01
2R_3613608_DEL A ATGCAA 0.3548 66 120 0.7999 8.2445249041096413E-01
2R_3613617_SNP A T 0.3583 67 120 0.883 8.9939765000829497E-01
2R_3613620_DEL C ATAGGGATTCTAA 0.3583 67 120 0.883 8.9939765000829497E-01
2R_3613634_SNP C A 0.3583 67 120 0.883 8.9939765000829497E-01
2R_3613638_DEL T CA 0.3583 67 120 0.883 8.9939765000829497E-01
2R_3613641_SNP A T 0.3548 66 120 0.9889 8.5292050432616451E-01
2R_3613643_INS AATCACAACACTTA A 0.2356 41 133 0.7776 9.8863118526920823E-01
2R_3613651_SNP A G 0.3514 65 120 0.8837 8.3580543394699502E-01
2R_3613656_SNP G A 0.3583 67 120 0.883 8.9939765000829497E-01
2R_3613660_SNP C T 0.3583 67 120 0.883 8.9939765000829497E-01
2R_3613668_SNP T A 0.3568 66 119 0.9444 9.4906411543557490E-01
2R_3613689_SNP G T 0.3478 64 120 0.9058 9.1390383376044282E-01
2R_3614141_SNP G T 0.2804 53 136 0.7002 8.3638827894159018E-01
2R_3614163_SNP G C 0.065 13 187 0.5574 7.8612408391020794E-01
2R_3614215_SNP G A 0.418 79 110 0.7987 6.9774996390940447E-01
2R_3614227_SNP G A 0.09645 19 178 0.7331 3.2071012652195952E-01
2R_3614280_SNP A G 0.4837 89 95 0.9422 7.7440995505461807E-01
2R_3614341_SNP G A 0.285 55 138 0.4802 5.1791374534782997E-01
2R_3614372_SNP A T 0.306 56 127 0.0724 4.0293001288043542E-02
2R_3614472_SNP T C 0.2761 45 118 0.1552 1.6913988143089664E-01
2R_3614474_SNP A T 0.2778 45 117 0.3047 3.1007171091261732E-01
2R_3614489_SNP A G 0.08235 14 156 0.7905 5.8627163111120706E-01
2R_3614608_SNP A T 0.1093 20 163 0.4784 5.5715802493980227E-01
2R_3614647_DEL A AT 0.05729 11 181 0.6446 7.2805769939496368E-01
2R_3614656_SNP T C 0.1117 21 167 0.2929 3.6817449555809734E-01
2R_3614659_SNP G A 0.1196 22 162 0.325 4.3477034094068912E-01
2R_3614669_SNP A C 0.1492 27 154 0.4046 3.8630131062820150E-01
2R_3614678_SNP G C 0.113 20 157 0.2987 9.3818249376608986E-02
2R_3614693_SNP A C 0.3548 66 120 0.03373 1.2569296728443438E-02
2R_3614743_SNP T C 0.09184 18 178 0.1709 2.9628631813069517E-02
2R_3614746_SNP A T 0.09091 17 170 0.7914 8.4719223224288109E-01
2R_3614756_SNP A T 0.09184 18 178 0.1709 2.9628631813069517E-02
2R_3614764_SNP C T 0.09184 18 178 0.1709 2.9628631813069517E-02
2R_3614798_DEL T TTG 0.07692 15 180 0.8481 3.3441560929894110E-01
2R_3614837_SNP G C 0.08763 17 177 0.1508 2.4478353879601289E-02
2R_3614842_SNP A G 0.134 26 168 0.2758 1.2558553166021447E-01
2R_3614878_SNP A G 0.418 79 110 0.6267 3.8490834020182874E-01
2R_3614936_SNP C A 0.3279 60 123 0.5734 9.2120456546438712E-01
2R_3614948_SNP C T 0.3704 70 119 0.5405 9.9189874871665928E-01
2R_3614964_SNP T C 0.4084 78 113 0.7927 7.1213483967836577E-01
2R_3615091_SNP T G 0.4921 93 96 0.7332 5.1716385156803468E-01
2R_3615108_SNP T C 0.4896 94 98 0.7153 4.7347559644719373E-01
2R_3615307_DEL G GCAAG 0.477 83 91 0.6625 4.0058143361887111E-01
2R_3615332_SNP C G 0.3211 61 129 0.3436 2.3802070438340051E-01
2R_3615347_SNP T C 0.0567 11 183 0.553 3.6219164611028953E-01
2R_3615377_SNP A G 0.2646 50 139 0.7581 4.9251905056704071E-01
2R_3615379_SNP T A 0.2646 50 139 0.7581 4.9251905056704071E-01
2R_3615389_SNP A G 0.2684 51 139 0.7173 4.7169657323069458E-01
2R_3615392_SNP T C 0.266 50 138 0.7213 5.2991056280134696E-01
2R_3615478_SNP T C 0.06599 13 184 0.5441 4.4472585236332141E-01
2R_3616084_SNP G C 0.3889 70 110 0.2141 3.4386421723267524E-01
2R_3616085_SNP A C 0.3944 71 109 0.2397 3.6211829921798588E-01
2R_3616113_SNP A T 0.05612 11 185 0.4802 9.1427727495392297E-01
2R_3616116_SNP T C 0.05556 11 187 0.6164 6.5949257773051295E-01
2R_3616118_SNP C G 0.06061 12 186 0.57 7.3440480361101201E-01
2R_3616134_SNP T A 0.1152 22 169 0.3359 9.3139309201064391E-02
2R_3616160_SNP G C 0.2158 41 149 0.3702 3.7372431957722108E-01
2R_3616170_SNP A C 0.05699 11 182 0.5828 7.1417004547984098E-01
2R_3616203_SNP A C 0.3191 60 128 0.9942 9.4434414744309725E-01
2R_3616211_SNP C T 0.3387 63 123 0.7601 7.3480861903681594E-01
2R_3616237_SNP C T 0.413 76 108 0.927 8.2437647796452995E-01
2R_3616271_SNP T C 0.467 85 97 0.7647 7.5460270722502654E-01
2R_3616278_SNP T A 0.4699 86 97 0.7303 6.8660974858346513E-01
2R_3616280_SNP G C 0.4699 86 97 0.7607 7.4519506524783674E-01
2R_3616283_SNP T A 0.478 87 95 0.8418 8.1701531485418866E-01
2R_3616304_SNP T G 0.1522 28 156 0.7994 7.5616931295166689E-01
2R_3616409_SNP G A 0.1302 25 167 0.07724 3.8108454603454765E-02
2R_3616454_SNP A T 0.05076 10 187 0.4607 2.8103658037355117E-01
2R_3616926_SNP A G 0.05556 11 187 0.4646 4.7645166106133818E-01
2R_3617003_SNP A C 0.2128 40 148 0.6755 7.2323277558203580E-01
2R_3617217_SNP C T 0.06122 12 184 0.5319 5.2168385458702216E-01
2R_3617456_SNP A G 0.2903 54 132 0.5506 3.0591956563703648E-01
2R_3617477_SNP G C 0.4355 81 105 0.3427 8.2685265405087402E-02
2R_3617691_SNP T C 0.1361 26 165 0.3599 7.9381701212191813E-01
2R_3617718_SNP T C 0.4239 78 106 0.8286 8.6335788663329860E-01
2R_3617756_SNP A G 0.1164 22 167 0.426 6.8267555906827249E-01
2R_3617761_SNP A C 0.09326 18 175 0.0005191 4.9970462681354173E-04
2R_3617867_SNP A C 0.1082 21 173 0.243 2.8603130206687266E-01
2R_3618055_SNP C T 0.2169 41 148 0.04635 1.6553647804728788E-01
2R_3618058_SNP C T 0.2973 55 130 0.9794 9.1910716591774166E-01
2R_3618071_SNP G A 0.3245 61 127 0.5833 9.0185348716545588E-01
2R_3618082_SNP T C 0.05155 10 184 0.4125 1.4990975166374221E-01
2R_3618157_SNP G A 0.05789 11 179 0.06554 6.3255889359967440E-02
2R_3618205_SNP A G 0.05612 11 185 0.2838 3.4685939438607727E-01
2R_3618228_SNP C T 0.3125 55 121 0.205 1.3960697519264176E-01
2R_3618294_SNP T C 0.3315 60 121 0.3346 2.9754142536987460E-01
2R_3618312_SNP A T 0.1979 37 150 0.5008 6.6472774209174312E-01
2R_3618313_SNP A G 0.1968 37 151 0.6298 8.0790392713405124E-01
2R_3618376_SNP A G 0.4486 83 102 0.96 9.9157527920379718E-01
2R_3618407_SNP T C 0.2053 39 151 0.06415 1.4858383781607754E-01
2R_3618413_SNP G A 0.2053 39 151 0.05862 1.2714512065149419E-01
2R_3618424_SNP G C 0.2077 38 145 0.1107 2.3001971724610226E-01
2R_3618427_SNP T G 0.2376 43 138 0.5892 9.8145406647027211E-01
2R_3618478_SNP C T 0.227 42 143 0.8567 7.7131390687090517E-01
2R_3618483_SNP G A 0.3466 61 115 0.6322 8.6669038629534545E-01
2R_3618486_DEL C CCAAC 0.4146 68 96 0.8574 6.5665516668388046E-01
2R_3618495_SNP A T 0.3187 58 124 0.8821 6.6685667440095742E-01
2R_3618523_SNP T C 0.2514 46 137 0.9008 7.6409653653433063E-01
2R_3618539_SNP A T 0.07143 14 182 0.2161 2.3912514520155226E-01
2R_3618540_SNP G T 0.457 85 101 0.7608 8.6234754620933496E-01
2R_3618541_SNP C T 0.1543 29 159 0.6663 6.0750109555529774E-01
2R_3618546_SNP A G 0.2606 49 139 0.8935 4.6742136286125358E-01
2R_3618554_SNP T C 0.4521 85 103 0.7303 9.1649594756779007E-01
2R_3618561_SNP G A 0.2646 50 139 0.8347 8.1342960433275857E-01
2R_3618578_SNP C T 0.2527 47 139 0.6967 3.4054134467349118E-01
2R_3618640_INS AA A 0.3944 71 109 0.5771 7.3388894150924400E-01
2R_3618641_SNP A G 0.1053 20 170 0.5998 5.4069146453429473E-01
2R_3618644_SNP C A 0.1053 20 170 0.5058 4.1223654081863159E-01
2R_3618645_SNP A G 0.1094 21 171 0.6173 5.8947459418804238E-01
2R_3618646_INS TA T 0.1094 21 171 0.6116 5.7824254110861406E-01
2R_3618655_DEL CCA C 0.4815 91 98 0.8245 7.2880336525245681E-01
2R_3618659_SNP T C 0.4751 86 95 0.8089 9.7366664562415417E-01
2R_3618765_SNP G T 0.09424 18 173 0.3678 1.9360962504028678E-01
2R_3618838_SNP G A 0.07071 14 184 0.08263 1.5696154639544346E-01
2R_3618964_INS C CC 0.3353 56 111 0.2501 1.4896476848264495E-01
2R_3618975_SNP T C 0.101 20 178 0.258 6.0717379254097439E-02
2R_3618989_SNP C A 0.1134 22 172 0.1403 2.8307782079133537E-02
2R_3619170_SNP C G 0.4301 80 106 0.0806 8.3284645067544294E-02
2R_3619171_SNP T C 0.1152 22 169 0.8446 9.6181818066337077E-01
2R_3619221_SNP G A 0.09278 18 176 0.002399 3.5294349694454214E-04
2R_3619273_SNP C A 0.178 34 157 0.7911 9.1322309396405021E-01
2R_3619362_SNP C T 0.3262 61 126 0.6107 4.0161057232065966E-01
2R_3619369_SNP A T 0.3315 61 123 0.5617 3.5604037390653265E-01
2R_3619373_SNP C G 0.3226 60 126 0.6747 4.3930113766490531E-01
2R_3619580_SNP T G 0.1 19 171 0.43 2.2573168659276088E-01
2R_3619586_SNP G T 0.07937 15 174 0.4428 2.4004230138988358E-01
2R_3619638_SNP A G 0.07254 14 179 0.2112 3.2363137398037223E-01
2R_3619787_SNP C A 0.3211 61 129 0.6151 6.8244079385304746E-01
2R_3619897_SNP C G 0.06806 13 178 0.0002276 8.7033045204483364E-04
2R_3620075_SNP T C 0.4278 80 107 0.4173 5.6976616352022114E-01
2R_3620193_SNP A T 0.1466 28 163 0.9328 7.1490959218598971E-01
2R_3620210_SNP G A 0.291 55 134 0.9935 8.3414263610520678E-01
2R_3620345_SNP C T 0.05528 11 188 0.5863 3.2607771960095178E-01
2R_3620371_SNP C T 0.09794 19 175 0.5179 4.2282926341478722E-01
2R_3620389_SNP A C 0.05525 10 171 0.2727 1.9714108238520345E-01
2R_3620415_SNP A G 0.1684 32 158 0.3147 1.8316555051601258E-01
2R_3620737_DEL A ATTAA 0.123 23 164 0.08332 6.3879066834264558E-02
2R_3620748_SNP A G 0.06533 13 186 0.1981 7.7134779088429098E-02
2R_3620988_INS AA A 0.3631 61 107 0.149 6.4641804056360580E-02
2R_3621160_SNP T C 0.2742 51 135 0.6586 9.3360822755185557E-01
2R_3621264_SNP A G 0.05181 10 183 0.02415 9.3469432271063319E-03
2R_3621533_SNP A G 0.1047 20 171 0.3411 1.2176424100471817E-01
2R_3621589_SNP C T 0.151 29 163 0.2434 8.8024304321577929E-02
2R_3621663_SNP C T 0.06599 13 184 0.7529 5.0434513701023564E-01
2R_3622118_SNP T G 0.1902 35 149 0.1858 1.3562057980157993E-01
2R_3622472_DEL A CT 0.05102 10 186 0.1604 5.1058727272727804E-02
2R_3622539_SNP C A 0.06154 12 183 0.9512 9.5802121756283887E-01
2R_3622641_SNP C T 0.4973 91 92 0.2582 1.5468789631200486E-01
2R_3622792_SNP T G 0.0914 17 169 0.07706 5.8498039130353119E-02
2R_3622976_SNP C T 0.2447 46 142 0.9442 7.9121336738054271E-01
2R_3623205_SNP G A 0.07614 15 182 0.3251 2.3182596404397082E-01
2R_3623232_SNP A G 0.3226 60 126 0.0978 1.0760803948403086E-01
2R_3623272_INS AA A 0.2931 51 123 0.09588 1.4529598107242403E-01
2R_3623356_SNP T C 0.2978 53 125 0.08062 3.5646531437922721E-02
2R_3623358_SNP A G 0.3017 54 125 0.08638 3.7897451344485529E-02
2R_3623373_SNP G A 0.05759 11 180 0.07685 2.5686001301514383E-02
2R_3623453_SNP T A 0.2159 38 138 0.3138 1.7394718492259664E-01
2R_3623521_SNP G A 0.4233 69 94 0.8059 8.9569490661518658E-01
2R_3623571_SNP T A 0.1429 27 162 0.2033 1.8593091041223342E-01
2R_3623580_SNP T C 0.2983 54 127 0.1816 1.8653593588351525E-01
2R_3623624_SNP G T 0.05612 11 185 0.08475 2.6727723131620119E-02
2R_3623638_SNP G A 0.4309 78 103 0.6714 4.5399218112677997E-01
2R_3623790_SNP C T 0.2128 40 148 0.5277 4.8730300531477611E-01
2R_3623819_SNP T G 0.2043 38 148 0.5521 5.0214377077854233E-01
2R_3623965_SNP G A 0.4521 85 103 0.3568 2.7014847629654248E-01
2R_3624089_SNP T C 0.4262 78 105 0.4002 3.8780354206402923E-01
2R_3624303_SNP T C 0.09231 18 177 0.487 3.4798150812090134E-01
2R_3624422_SNP A C 0.2446 45 139 0.08635 4.9222506575023826E-02
2R_3624479_INS ACATGGAACA T 0.2582 47 135 0.6473 4.3985437846792064E-01
2R_3624582_SNP G A 0.08763 17 177 0.7116 6.9779062312415330E-01
2R_3624925_DEL T TGTATCTGGTATCT 0.08092 14 159 0.3435 4.0194143149487527E-01
2R_3624971_SNP G A 0.4536 83 100 0.2492 1.3454775617118953E-01
2R_3624997_SNP A T 0.2692 49 133 0.1279 8.5257238230693533E-02
2R_3625097_SNP G T 0.05263 9 162 0.6498 6.4054358360478614E-01
2R_3625214_SNP T A 0.2717 50 134 0.2091 3.7571942781488776E-01
2R_3625457_DEL ATACAGTATGTACATACAGTATGTACA G 0.4859 86 91 0.1623 1.6053228070681003E-01
2R_3625615_SNP A G 0.07692 15 180 0.8948 8.4724125677002970E-01
2R_3625847_SNP G T 0.2757 51 134 0.2558 1.4937556276336350E-01
2R_3625914_DEL T TGTCTATATCAT 0.05946 11 174 0.1198 2.4419149332561563E-01
2R_3625960_DEL C CTCAA 0.07609 14 170 0.6584 5.9336090164454247E-01
2R_3626051_SNP G T 0.07447 14 174 0.06083 5.3930071640949810E-02
2R_3626101_SNP T A 0.3315 61 123 0.1625 1.8263390820968162E-01
2R_3626360_DEL T TT 0.05348 10 177 0.5032 2.8844106392203706E-01
2R_3626489_SNP C G 0.05882 11 176 0.002355 2.0416474892203030E-04
2R_3626592_DEL TT T 0.4568 74 88 0.9805 5.7197235225361087E-01
2R_3626822_SNP T A 0.09184 18 178 0.319 2.3722483856491738E-01
2R_3626882_SNP T A 0.08205 16 179 0.8649 9.2252661439552885E-01
2R_3627257_SNP C T 0.1518 29 162 0.5382 7.2901734710475286E-01
2R_3627349_SNP T C 0.1466 28 163 0.2067 1.2898402074468274E-01
2R_3627380_INS TACTGCT T 0.4583 77 91 0.06075 5.5837067306088485E-02
2R_3627387_SNP T A 0.3369 63 124 0.5233 5.0006574180697227E-01
2R_3627447_SNP T C 0.4286 81 108 0.0429 2.8505785120092598E-02
2R_3629724_SNP A T 0.1832 35 156 0.2785 2.6786056016919635E-01
2R_3629838_INS TT T 0.3455 57 108 0.2142 1.3612572608083429E-01
2R_3629898_SNP A G 0.07143 14 182 0.1243 1.8129848050923347E-01
2R_3629950_SNP G T 0.1047 20 171 0.2011 1.7303090551173939E-01
2R_3629951_SNP A C 0.09043 17 171 0.219 1.9266732102932216E-01
2R_3630097_SNP A G 0.3279 60 123 0.9577 8.7182066329956287E-01
2R_3630106_SNP G T 0.1694 31 152 0.9295 8.7047324314280417E-01
2R_3630165_SNP T G 0.1613 30 156 0.9423 9.4053558069778131E-01
2R_3630216_SNP A C 0.1667 27 135 0.5005 2.3681814044392413E-01
2R_3630339_SNP A G 0.08929 15 153 0.02706 2.4197691269378506E-02
2R_3630381_SNP C T 0.05612 11 185 0.827 7.6392146860778398E-01
2R_3630382_SNP C T 0.06091 12 185 0.6871 6.5980790160654079E-01
2R_3630406_SNP C A 0.3529 66 121 0.6874 4.6901680333674589E-01
2R_3630413_SNP A C 0.2032 38 149 0.01189 9.9640053663336628E-03
2R_3630414_SNP A T 0.1813 33 149 0.001916 1.2681156603108073E-03
2R_3630567_SNP A G 0.2 38 152 0.2529 2.8983028758678675E-01
2R_3630568_SNP A T 0.2 38 152 0.2538 2.8427491631192325E-01
2R_3630691_DEL A ACGA 0.3171 52 112 0.1648 1.0218373307301598E-01
2R_3630866_SNP G A 0.3636 68 119 0.2515 2.5826939695645135E-01
2R_3630882_SNP T A 0.164 31 158 0.8761 8.5765357841923817E-01
2R_3630884_SNP T A 0.1444 27 160 0.9824 8.1226139675980957E-01
2R_3630886_SNP G C 0.1579 30 160 0.7746 9.6370448567684175E-01
2R_3630888_SNP G A 0.1257 23 160 0.8973 9.1440011118426245E-01
2R_3630893_SNP T G 0.1632 31 159 0.8141 9.2340140420728167E-01
2R_3631012_SNP T A 0.4541 84 101 0.7208 6.9344258430792505E-01
2R_3631014_SNP A T 0.45 81 99 0.5953 4.8999339208583925E-01
2R_3631015_SNP C T 0.4481 82 101 0.8311 8.2243306535461191E-01
2R_3631039_DEL T TATGTCATTATATAGCTGTAGGTGTAGTT 0.06771 13 179 0.6388 4.1454796175748365E-01
2R_3631060_SNP G C 0.354 57 104 0.5641 4.1077677899109621E-01
2R_3631080_SNP A G 0.07732 15 179 0.8689 5.5151466617322575E-01
2R_3631101_SNP A G 0.07071 14 184 0.03935 2.9222349979879280E-02
2R_3631509_SNP A C 0.05556 11 187 0.9219 9.2429076454231707E-01
2R_3631615_SNP A C 0.3388 62 121 0.749 7.3114749808619417E-01
2R_3631924_SNP G C 0.3936 74 114 0.3349 2.6831920890740368E-01
2R_3632167_DEL C CACAC 0.4074 66 96 0.8315 9.3228462120730438E-01
2R_3632204_SNP T C 0.1283 24 163 0.9432 6.6212524033691866E-01
2R_3632501_SNP A G 0.07653 15 181 0.3096 4.2039378933459126E-01
2R_3632517_SNP G A 0.2778 50 130 0.3627 1.8436150283244190E-01
2R_3632697_SNP C T 0.4586 83 98 0.5797 4.6211752706251708E-01
2R_3632765_SNP G A 0.08081 16 182 0.4355 4.4172990978326199E-01
2R_3632898_SNP A C 0.2158 41 149 0.9537 7.1781362456388176E-01
2R_3632976_INS TT T 0.4024 68 101 0.1212 3.4045766781715718E-02
2R_3633100_SNP C A 0.1036 20 173 0.38 4.3074882256471081E-01
2R_3633161_INS GAAG G 0.2622 43 121 0.8485 6.4024269606506690E-01
2R_3633203_SNP A G 0.3864 68 108 0.5591 3.9900118970011311E-01
2R_3633210_SNP C T 0.3315 60 121 0.7818 6.2355728996527504E-01
2R_3633271_SNP A T 0.3978 72 109 0.5672 3.6651657100638069E-01
2R_3633338_SNP G A 0.453 82 99 0.3266 2.3828460218029468E-01
2R_3633470_SNP A G 0.25 46 138 0.7945 7.2402238829053323E-01
2R_3633893_SNP T C 0.05641 11 184 0.4285 4.6466591912321387E-01
2R_3633912_SNP C T 0.06218 12 181 0.8789 8.3805699207854556E-01
2R_3633916_SNP A T 0.06218 12 181 0.8789 8.3805699207854556E-01
2R_3633930_SNP A T 0.08163 16 180 0.4603 5.1609049436274557E-01
2R_3634482_SNP G A 0.4426 81 102 0.4241 2.3853723104589297E-01
2R_3634619_INS C CACGCGCTCGAAATCAGAAATCAGATTCAGATACAC 0.4505 82 100 0.5886 4.1824846034669194E-01
2R_3634722_SNP A G 0.151 29 163 0.8829 9.2425646042193299E-01
2R_3634729_SNP C T 0.1429 27 162 0.9125 9.7237116470455442E-01
2R_3634923_SNP T A 0.2742 51 135 0.8693 8.2385338713082157E-01
2R_3634984_SNP A C 0.1414 27 164 0.4947 4.3270703704810343E-01
2R_3635026_SNP C G 0.2031 39 153 0.6456 8.0968708596690031E-01
2R_3635208_SNP T A 0.05882 10 160 0.7968 7.7740677653899926E-01
2R_3635312_DEL CAGGC C 0.2905 52 127 0.9113 5.7879738742918307E-01
2R_3635354_SNP C G 0.1658 31 156 0.01163 3.8928742561214348E-02
2R_3635355_SNP C T 0.2919 54 131 0.93 6.5293185945880017E-01
2R_3635566_DEL A AGTTGCTGCCCCACAAA 0.1044 19 163 0.4713 4.8595985988513879E-01
2R_3635630_SNP A C 0.09626 18 169 0.7928 9.2936606021860335E-01
2R_3635687_SNP C A 0.3552 65 118 0.5254 3.1065453454550751E-01
2R_3635822_SNP G A 0.07179 14 181 0.3525 1.0811419764823238E-01
2R_3635937_SNP G A 0.427 79 106 0.8753 5.7077295567272168E-01
2R_3636016_SNP T G 0.06218 12 181 0.3963 1.3944328466418110E-01
2R_3636037_SNP A C 0.1526 29 161 0.2274 1.9026897648543106E-01
2R_3636119_SNP A T 0.1047 20 171 0.9271 8.3929157406892729E-01
2R_3636363_DEL C CAAAC 0.2849 53 133 0.909 8.1493291910746646E-01
2R_3636436_SNP A G 0.2053 39 151 0.4179 4.2163514855560702E-01
2R_3636881_SNP C A 0.4121 75 107 0.1744 3.0990410560215720E-01
2R_3636914_SNP A G 0.4628 87 101 0.3328 4.0866042070583031E-01
2R_3636947_SNP A T 0.09045 18 181 0.425 4.7892543260812293E-01
2R_3636955_SNP G C 0.08511 16 172 0.2388 1.9922302528919078E-01
2R_3636965_SNP T C 0.09043 17 171 0.2795 2.3091062526149408E-01
2R_3637052_SNP C T 0.2366 44 142 0.3353 1.5719303650760608E-01
2R_3637470_SNP T C 0.1615 26 135 0.6082 9.2827681306760090E-01
2R_3637507_SNP T A 0.4098 75 108 0.3866 5.6342749188566676E-01
2R_3637565_SNP G A 0.4481 82 101 0.1292 8.6868826344589811E-02
2R_3637593_SNP G A 0.1771 34 158 0.1863 7.3408593588350016E-02
2R_3637821_INS GGG G 0.05155 10 184 0.6927 5.4652318343722150E-01
2R_3637929_SNP C A 0.1094 21 171 0.8535 5.3914377088193954E-01
2R_3638589_SNP T C 0.4783 88 96 0.6388 9.5366338530474060E-01
2R_3638612_SNP T C 0.1429 27 162 0.1562 2.4778258369025341E-01
2R_3638706_SNP A T 0.209 37 140 0.1513 9.0747835825665146E-02
2R_3638756_SNP A C 0.3089 59 132 0.5296 5.0331266733157953E-01
2R_3638763_SNP G T 0.07216 14 180 0.5607 3.5963458595392928E-01
2R_3639008_SNP G C 0.1828 34 152 0.2038 2.0327404968192064E-01
2R_3639283_SNP C T 0.06154 12 183 0.03013 3.8605958058629833E-02
2R_3639357_DEL A AT 0.05051 10 188 0.2816 2.7267080188026505E-01
2R_3639495_SNP T A 0.1392 27 167 0.1048 1.0143430387335184E-01
2R_3639777_DEL T TT 0.1771 34 158 0.9444 9.0467123286068829E-01
2R_3639797_SNP G A 0.1856 36 158 0.9943 8.5134236113800954E-01
2R_3639937_SNP A T 0.08081 16 182 0.03126 2.4504443547748497E-02
2R_3639998_SNP C T 0.0603 12 187 0.2038 3.0395375239679279E-01
2R_3640013_SNP T C 0.2199 42 149 0.4591 4.7384086316315543E-01
2R_3640103_SNP T C 0.08995 17 172 0.9418 8.0667655232946744E-01
2R_3640219_SNP T C 0.3901 71 111 0.4463 5.1646879540796931E-01
2R_3640244_SNP A T 0.3804 70 114 0.9864 8.4493549875542584E-01
2R_3640755_SNP A C 0.2253 41 141 0.3407 4.6399036548173855E-01
2R_3640905_SNP A C 0.1231 24 171 0.1497 2.3701605968058947E-01
2R_3640956_SNP C T 0.06091 12 185 0.003847 4.1826758284422491E-03
2R_3640974_SNP T C 0.06533 13 186 0.02142 2.2256775983734291E-02
2R_3641035_SNP A G 0.1088 21 172 0.9703 6.7297484573090716E-01
2R_3641201_SNP G A 0.3132 57 125 0.4714 2.7273171623461090E-01
2R_3641252_SNP C A 0.3876 69 109 0.2081 9.7227327258996410E-02
2R_3641294_SNP C T 0.07368 14 176 0.7434 8.8346940063316770E-01
2R_3641354_SNP C G 0.06667 13 182 0.7633 7.4365860679546958E-01
2R_3641389_SNP T C 0.413 76 108 0.3854 3.1890846217990021E-01
2R_3641400_SNP T C 0.1429 28 168 0.5583 6.7231483843030149E-01
2R_3641413_SNP C G 0.3626 62 109 0.5613 4.9181171323406914E-01
2R_3641416_SNP C T 0.3333 54 108 0.5333 4.8015241462706226E-01
2R_3641423_SNP A T 0.07778 14 166 0.5713 6.3207291715217651E-01
2R_3641424_SNP T C 0.06989 13 173 0.5892 7.4244756641001453E-01
2R_3641425_SNP T C 0.1347 26 167 0.5632 6.5273412221902083E-01
2R_3641834_SNP A G 0.107 20 167 0.4882 3.8543471857137268E-01
2R_3641841_SNP A C 0.0973 18 167 0.5677 5.1411437660529147E-01
2R_3641866_SNP T C 0.492 92 95 0.3686 6.7087468658142080E-01
2R_3641903_SNP T C 0.06566 13 185 0.08053 1.3985607075989703E-01
2R_3641986_SNP T G 0.05025 10 189 0.4404 3.5858071407415315E-01
2R_3642025_SNP A G 0.2595 48 137 0.3567 6.0825538748146424E-01
2R_3642106_SNP T C 0.08763 17 177 0.8898 8.1408679325505606E-01
2R_3642118_SNP G A 0.2044 37 144 0.4778 5.0921577393777362E-01
2R_3642133_SNP C T 0.08763 17 177 0.6783 2.2082902105205215E-01
2R_3642174_SNP T C 0.4839 90 96 0.4439 2.6262717475898678E-01
2R_3642455_SNP C T 0.05128 10 185 0.474 4.6626787032306216E-01
2R_3642655_SNP G A 0.2446 45 139 0.3664 3.8016475015352569E-01
2R_3642662_SNP T A 0.05128 10 185 0.8119 6.5407399721855963E-01
2R_3642667_SNP G A 0.3838 71 114 0.2129 2.5750721370618246E-01
2R_3642695_SNP A T 0.2556 46 134 0.2715 2.9066810902617235E-01
2R_3642719_SNP A T 0.3784 70 115 0.77 7.2741011753092677E-01
2R_3642720_SNP G A 0.377 69 114 0.8192 8.4022268567466440E-01
2R_3642724_SNP A G 0.375 69 115 0.7843 7.1410212009230634E-01
2R_3642754_SNP T C 0.2541 47 138 0.3713 4.1183246606019741E-01
2R_3642781_SNP A T 0.414 77 109 0.1115 1.5466731523130617E-01
2R_3642792_SNP T C 0.06186 12 182 0.4943 4.9990454808947948E-01
2R_3642883_SNP C T 0.4262 78 105 0.2714 3.5733204725476109E-01
2R_3643421_SNP C T 0.5 91 91 0.4069 3.2119241108981744E-01
2R_3643531_SNP T C 0.4973 93 94 0.6517 5.9429731471170832E-01
2R_3643640_SNP C G 0.07772 15 178 0.2298 2.7230214937363506E-01
2R_3643641_SNP A G 0.3351 63 125 0.245 2.8032374247023517E-01
2R_3643912_SNP G C 0.3978 74 112 0.7986 7.7027890080331374E-01
2R_3643913_SNP C T 0.3946 73 112 0.7185 6.6843415178323595E-01
2R_3644154_SNP A G 0.1809 34 154 0.5279 3.8884788158207251E-01
2R_3644445_SNP T C 0.1088 21 172 0.9287 4.4708727256431935E-01
2R_3644447_SNP A G 0.1179 23 172 0.9618 6.9767840975079509E-01
2R_3644558_SNP C T 0.1755 33 155 0.3285 2.3840787778644090E-01
2R_3644559_SNP C G 0.1809 34 154 0.3728 2.6827972339822059E-01
2R_3644570_DEL G GCAGA 0.08466 16 173 0.7272 4.9127559315909042E-01
2R_3644586_SNP C G 0.09794 19 175 0.7426 5.6464152195791661E-01
2R_3644638_SNP G A 0.3051 54 123 0.875 9.4684566278617643E-01
2R_3644710_SNP G A 0.08763 17 177 0.2423 3.7401363115029607E-01
2R_3644953_SNP C G 0.05789 11 179 0.6581 5.5274931416051687E-01
2R_3644991_SNP C A 0.1793 33 151 0.9107 7.4724263273346814E-01
2R_3645076_SNP C G 0.06316 12 178 0.4144 5.7906511483035339E-01
2R_3645116_SNP T C 0.05076 10 187 0.8576 8.0214418263650589E-01
2R_3645316_SNP T A 0.1862 35 153 0.6694 5.6401583447404335E-01
2R_3645440_SNP A G 0.05076 10 187 0.8701 4.4214520896681742E-01
2R_3645470_SNP A T 0.3511 66 122 0.6474 7.5273146782890821E-01
2R_3645687_SNP T A 0.06186 12 182 0.5686 5.8816270214952615E-01
2R_3645689_SNP C T 0.2742 51 135 0.31 2.4631436548913199E-01
2R_3645691_SNP C T 0.2609 48 136 0.2227 1.5170673438581783E-01
2R_3646305_SNP A G 0.07179 14 181 0.5807 6.9854886027551000E-01
2R_3646434_SNP T A 0.07254 14 179 0.8559 9.5432738854583088E-01
2R_3646532_SNP T G 0.102 20 176 0.8544 7.6444331426642820E-01
2R_3646662_SNP A G 0.07071 14 184 0.9622 8.1045402557161739E-01
2R_3646687_SNP G A 0.06283 12 179 0.5376 3.9414939906846169E-01
2R_3646715_SNP G A 0.0625 12 180 0.7349 7.4274176869553554E-01
2R_3646724_SNP G C 0.4317 79 104 0.944 7.3720075963194243E-01
2R_3646980_INS TTT T 0.2759 48 126 0.9788 8.8008894629341872E-01
2R_3647152_SNP T A 0.06186 12 182 0.5881 6.1099621340244548E-01
2R_3647251_SNP G A 0.4389 79 101 0.4465 3.3367425959757946E-01
2R_3647301_INS AC T 0.06771 13 179 0.5457 5.4491954971957568E-01
2R_3647302_DEL T TT 0.1 19 171 0.4081 4.2765779920556202E-01
2R_3647361_INS ATA A 0.4 66 99 0.4271 4.1241966091661808E-01
2R_3647384_SNP A G 0.1882 35 151 0.7849 4.2445620574166520E-01
2R_3647573_SNP A C 0.1094 21 171 0.6689 4.6940301468290091E-01
2R_3647601_SNP A G 0.4728 87 97 0.5398 4.5786751842575324E-01
2R_3647662_SNP T G 0.06701 13 181 0.2825 2.5883966289654237E-01
2R_3647999_SNP T A 0.07853 15 176 0.3199 2.5820124901418451E-01
2R_3648042_SNP T G 0.2963 56 133 0.3185 5.5478054597262150E-01
2R_3648118_SNP A G 0.1508 27 152 0.4393 3.8770895177352238E-01
2R_3648440_SNP G C 0.08673 17 179 0.5437 4.9321485516517893E-01
2R_3648630_SNP T G 0.2328 44 145 0.3338 2.4044028888293500E-01
2R_3648656_SNP T C 0.07407 14 175 0.71 7.1808929498682306E-01
2R_3648703_SNP C T 0.2431 44 137 0.4198 3.0936737681220672E-01
2R_3648857_SNP A T 0.3135 58 127 0.2009 9.0806093922546904E-02
2R_3648870_SNP T C 0.4084 78 113 0.4849 4.6325761101129148E-01
2R_3648902_SNP C A 0.1094 21 171 0.3289 1.6723201766047813E-01
2R_3648947_SNP C T 0.4144 75 106 0.8285 6.3361518583910847E-01
2R_3649058_SNP G C 0.06186 12 182 0.749 9.5129208590162773E-01
2R_3649077_DEL CAAACC C 0.3043 49 112 0.9287 5.5068097411746675E-01
2R_3649138_SNP T C 0.08808 17 176 0.9184 8.8484354831323575E-01
2R_3649204_SNP T C 0.1 19 171 0.7816 4.5874177478827627E-01
2R_3649206_SNP T C 0.05155 10 184 0.9568 5.7511309234883501E-01
2R_3649367_SNP A T 0.06842 13 177 0.854 9.1967268139486325E-01
2R_3649428_SNP T A 0.3242 59 123 0.5221 9.6723666063554214E-01
2R_3649492_SNP C T 0.2234 42 146 0.8015 9.3014297057227324E-01
2R_3649595_INS ATA A 0.3829 67 108 0.6013 8.8515208629497588E-01
2R_3649919_SNP A C 0.178 34 157 0.8903 5.5642479066287409E-01
2R_3649955_SNP C T 0.1789 34 156 0.9388 8.8685711048010918E-01
2R_3650055_SNP C A 0.1989 37 149 0.1664 1.1752457482111633E-01
2R_3650313_SNP C A 0.09845 19 174 0.4182 2.5703181071419245E-01
2R_3650404_SNP G A 0.2419 45 141 0.5721 4.5945219595986087E-01
2R_3650622_SNP A G 0.1146 22 170 0.9829 9.0346855597278641E-01
2R_3650845_SNP T A 0.3584 62 111 0.7629 7.3394631136412491E-01
2R_3650936_SNP A T 0.4451 81 101 0.7627 9.8059446608517553E-01
2R_3651000_SNP T C 0.05155 10 184 0.7644 6.6197514540198288E-01
2R_3651195_DEL A AT 0.08247 16 178 0.5683 2.4842322072550937E-01
2R_3651280_INS A AAAGATTTA 0.4091 72 104 0.8292 8.3835169971312429E-01
2R_3651359_INS CGGAC C 0.2707 49 132 0.3639 3.5176067572581593E-01
2R_3651366_SNP A G 0.4171 78 109 0.3269 4.4251006201976173E-01
2R_3651572_SNP G C 0.4481 82 101 0.2917 3.7202644421500308E-01
2R_3651612_SNP C A 0.291 55 134 0.1777 1.7414694035241463E-01
2R_3651613_SNP A C 0.2926 55 133 0.1369 1.2522397442427646E-01
2R_3651693_SNP A T 0.246 46 141 0.2678 2.1821781760769743E-01
2R_3652009_SNP T A 0.1031 20 174 0.5559 2.9467006400060114E-01
2R_3652161_SNP A G 0.2391 44 140 0.4859 3.6752488982423948E-01
2R_3652163_SNP A G 0.2419 45 141 0.5375 5.6135072801946850E-01
2R_3652415_SNP G A 0.1376 26 163 0.7117 3.6305401180265429E-01
2R_3652454_SNP C G 0.1809 34 154 0.7099 8.5109054443588394E-01
2R_3652538_MNP TTG CAA 0.1832 35 156 0.3225 3.2003942902950788E-01
2R_3652541_DEL C CTC 0.1789 34 156 0.3737 3.8037367341504569E-01
2R_3652544_SNP C A 0.07853 15 176 0.8455 6.3963918575633494E-01
2R_3652633_INS TT T 0.4247 79 107 0.4945 2.6239103095640193E-01
2R_3652636_INS TTTCATGAAATT T 0.4185 77 107 0.6404 3.7863937201789799E-01
2R_3652674_SNP T G 0.05051 10 188 0.5968 4.0825715061171575E-01
2R_3652675_SNP A T 0.1823 35 157 0.3582 3.5332725491349082E-01
2R_3652694_SNP G T 0.1818 34 153 0.3245 2.7704949092914721E-01
2R_3653152_SNP C G 0.2404 44 139 0.2462 1.8293479655765910E-01
2R_3653156_SNP T C 0.2247 40 138 0.2943 2.2495892107212101E-01
2R_3653271_SNP T A 0.2332 45 148 0.1341 1.7135992719774207E-01
2R_3653317_SNP T A 0.3602 67 119 0.2589 2.9073560723185365E-01
2R_3653325_SNP C G 0.1011 19 169 0.672 5.6480436426654623E-01
2R_3653577_SNP G T 0.06218 12 181 0.7614 8.1848606335912644E-01
2R_3653625_SNP T C 0.3934 72 111 0.2385 2.7551955153682850E-01
2R_3653630_SNP A C 0.1421 27 163 0.762 8.2099433823197154E-01
2R_3653712_SNP T G 0.2408 46 145 0.4472 5.0802872199052429E-01
2R_3653713_SNP G A 0.2394 45 143 0.4625 5.6552285538841440E-01
2R_3653783_SNP T C 0.1728 33 158 0.6424 6.8624837267892036E-01
2R_3653878_DEL C CACGTTTACGCCCGCCCAC 0.05587 10 169 0.2013 2.5019236454160176E-01
2R_3654239_SNP T C 0.3607 66 117 0.4857 6.8061312541701957E-01
2R_3654313_SNP G A 0.129 24 162 0.6607 5.3712860423048281E-01
2R_3654509_SNP G T 0.06061 12 186 0.7724 6.2070902778527381E-01
2R_3654642_SNP T C 0.2568 47 136 0.8127 8.9374248081670149E-01
2R_3654648_SNP T C 0.4889 88 92 0.9257 9.9528746041480265E-01
2R_3654679_SNP T C 0.3716 68 115 0.5107 7.6696579287523459E-01
2R_3654823_DEL A AGAA 0.1913 35 148 0.5605 5.2837184956950300E-01
2R_3654852_SNP T A 0.1436 28 167 0.689 6.9242003136119679E-01
2R_3654870_INS A AATCA 0.431 75 99 0.9411 5.3974802149940704E-01
2R_3655132_SNP A G 0.1755 33 155 0.7813 5.8325972813626703E-01
2R_3655135_SNP T C 0.1351 25 160 0.6649 4.0627495685349657E-01
2R_3655137_SNP G A 0.1755 33 155 0.7901 5.9156919228614879E-01
2R_3655239_SNP G A 0.4262 78 105 0.7286 9.2510063705090628E-01
2R_3655502_SNP C T 0.1005 19 170 0.1512 1.4248512609184560E-01
2R_3655769_SNP C A 0.2299 43 144 0.1847 1.9751797815772631E-01
2R_3656044_SNP C T 0.1658 31 156 0.9221 8.8209294773568336E-01
2R_3656170_SNP G A 0.1571 30 161 0.8186 7.1900526755340344E-01
2R_3656201_SNP G T 0.3846 70 112 0.8938 7.7663473283611095E-01
2R_3656257_SNP A G 0.4011 73 109 0.7362 5.1761962765057290E-01
2R_3656463_SNP A G 0.1481 28 161 0.4575 4.8985382413391454E-01
2R_3656648_SNP C G 0.1755 33 155 0.5305 5.2075665843828212E-01
2R_3656658_SNP A G 0.3187 58 124 0.7858 8.9777900825927603E-01
2R_3656668_SNP G C 0.3135 58 127 0.164 1.4364148454162329E-01
2R_3656732_SNP T C 0.1466 28 163 0.05993 5.1398566727709587E-02
2R_3656744_SNP C T 0.262 49 138 0.03814 4.2278669335627635E-02
2R_3656904_SNP A T 0.1204 23 168 0.4531 5.4286809643294709E-01
2R_3656950_SNP T C 0.06633 13 183 0.8995 8.3951803970576311E-01
2R_3656968_SNP T C 0.0567 11 183 0.5391 4.8720899075074264E-01
2R_3657077_SNP A C 0.4121 68 97 0.08902 1.1562934306020134E-01
2R_3657081_SNP G A 0.3696 68 116 0.07003 1.3321574023210014E-01
2R_3657091_SNP T C 0.3656 68 118 0.0699 1.3619852800646204E-01
2R_3657102_SNP A G 0.3696 68 116 0.07529 1.4309874712893811E-01
2R_3657169_SNP A T 0.1813 35 158 0.5372 6.0433143734095074E-01
2R_3657177_SNP T C 0.3702 67 114 0.6945 3.5888046807977325E-01
2R_3657212_SNP G T 0.3722 67 113 0.6325 3.4913202553357225E-01
2R_3657220_SNP T A 0.1398 26 160 0.2167 5.0418307906921811E-01
2R_3657327_SNP T C 0.3034 54 124 0.9099 7.1239037975372344E-01
2R_3657739_INS A ATGTAGATACATTCA 0.4379 74 95 0.5347 6.3202997291310536E-01
2R_3657741_SNP A C 0.4134 74 105 0.4218 4.8333328991365054E-01
2R_3657871_INS CAC C 0.05556 11 187 0.422 5.0024207699965939E-01
2R_3657873_MNP GGG ATA 0.05556 11 187 0.422 5.0024207699965939E-01
2R_3658006_SNP T C 0.4536 83 100 0.4362 3.9964416380425605E-01
2R_3658212_SNP G A 0.09278 18 176 0.1996 2.9631521382714243E-01
2R_3658312_SNP T C 0.1337 25 162 0.7847 7.4448141473953888E-01
2R_3658371_SNP C T 0.2062 40 154 0.1566 1.8811518217715406E-01
2R_3658376_SNP A T 0.1701 33 161 0.2664 4.3758346262306846E-01
2R_3658429_SNP G T 0.3 54 126 0.1955 1.6636375761022526E-01
2R_3658441_SNP C A 0.1376 26 163 0.4623 5.6398238176299231E-01
2R_3658516_SNP C T 0.1979 37 150 0.9021 9.7479131395545804E-01
2R_3658564_SNP T A 0.09574 18 170 0.5003 3.8757434088454956E-01
2R_3658575_SNP A T 0.373 69 116 0.3105 2.8670474995222694E-01
2R_3658602_SNP A G 0.0582 11 178 0.0769 7.9543515224718322E-02
2R_3658605_SNP A T 0.2099 38 143 0.03525 2.8625753541896469E-02
2R_3658613_SNP A T 0.2077 38 145 0.7733 7.2571248770521124E-01
2R_3658616_SNP A G 0.1354 26 166 0.3355 3.4435627039082317E-01
2R_3658656_SNP A G 0.2203 39 138 0.01487 1.2618386262709003E-02
2R_3658720_DEL T CC 0.1222 22 158 0.7212 6.2403521026114328E-01
2R_3658723_SNP G A 0.1467 27 157 0.948 9.9567007909789962E-01
2R_3658724_SNP T C 0.1604 30 157 0.755 8.6120454136461300E-01
2R_3658804_SNP G A 0.1474 28 162 0.4067 5.1046835033132076E-01
2R_3658889_SNP A T 0.2181 41 147 0.1407 2.1879650939596673E-01
2R_3659158_SNP G A 0.07292 14 178 0.6825 6.3084684516316947E-01
2R_3659174_SNP G A 0.1223 23 165 0.4362 3.4960959902821342E-01
2R_3659181_SNP C T 0.08333 16 176 0.514 5.3833342473542478E-01
2R_3659210_SNP A G 0.151 29 163 0.7978 9.8157156068686147E-01
2R_3659234_SNP A C 0.1429 28 168 0.7264 6.1881626825391711E-01
2R_3659243_SNP C G 0.148 29 167 0.7487 5.8822354118085651E-01
2R_3659310_SNP G C 0.1832 35 156 0.1592 2.9296801007035855E-01
2R_3659431_SNP A G 0.2299 43 144 0.8191 7.2657016631952653E-01
2R_3659511_SNP T C 0.08421 16 174 0.4142 3.3922211412998526E-01
2R_3659655_SNP T G 0.09231 18 177 0.5217 4.3420459097537678E-01
2R_3659728_SNP A C 0.1492 27 154 0.2858 3.2656417416724681E-01
2R_3659806_SNP A G 0.134 26 168 0.3715 4.3505203431371731E-01
2R_3659832_DEL A AAAGACTGTTATT 0.08995 17 172 0.1418 1.1275469106375513E-01
2R_3659846_SNP T G 0.1134 22 172 0.5007 3.7604970144217043E-01
2R_3660104_SNP A G 0.4262 78 105 0.9354 9.9970012528527452E-01
2R_3660485_SNP A G 0.2135 41 151 0.2792 2.0385336591501002E-01
2R_3660487_SNP C T 0.2135 41 151 0.2203 2.1736218931739193E-01
2R_3660502_SNP G A 0.05102 10 186 0.9223 8.3333638810008592E-01
2R_3660522_SNP G A 0.05263 10 180 0.9998 8.6508261734713754E-01
2R_3660529_INS GT G 0.1413 26 158 0.1177 1.2688958919611559E-01
2R_3660581_SNP T C 0.1551 29 158 0.8733 7.4285910965936630E-01
2R_3660587_SNP A G 0.2793 50 129 0.8775 9.5604431069382689E-01
2R_3660596_SNP C A 0.1596 30 158 0.9009 7.5487032715655655E-01
2R_3660597_SNP T C 0.08995 17 172 0.8049 8.0456242692803426E-01
2R_3660599_SNP T G 0.4086 76 110 0.7164 9.7665050633045347E-01
2R_3660648_SNP G T 0.05181 10 183 0.7574 8.6889648272848252E-01
2R_3660709_SNP C T 0.1158 22 168 0.8038 6.8713702276483013E-01
2R_3660773_SNP T C 0.1309 25 166 0.8475 8.1083182225704065E-01
2R_3660827_SNP A T 0.4216 78 107 0.2774 3.7613261354348015E-01
2R_3660848_SNP C T 0.4185 77 107 0.0851 2.3577305848567731E-01
2R_3660852_SNP C T 0.4011 75 112 0.2107 2.4481417985079312E-01
2R_3660857_DEL G ATATT 0.382 68 110 0.1289 1.6785395758771360E-01
2R_3660890_SNP A T 0.1077 21 174 0.007698 1.1104837713482590E-02
2R_3660982_SNP A C 0.2181 41 147 0.2146 3.8722517167002524E-01
2R_3661072_SNP G A 0.12 24 176 0.1865 3.0792033570438748E-01
2R_3661080_SNP T C 0.1842 35 155 0.8958 9.5021720490092565E-01
2R_3661164_SNP T G 0.1061 21 177 0.2664 4.1697061593079310E-01
2R_3661194_DEL A ACA 0.1011 19 169 0.2943 4.4721891645022349E-01
2R_3661287_SNP A T 0.2811 52 133 0.467 6.0265105961057963E-01
2R_3661292_SNP A G 0.1231 24 171 0.2207 1.4925996017781151E-01
2R_3661523_SNP T C 0.06154 12 183 0.4475 4.5489293370466477E-01
2R_3661686_SNP G A 0.07653 15 181 0.1886 1.8948579654809250E-01
2R_3661861_INS C CAAAGTAC 0.2742 51 135 0.5892 6.5410921437369940E-01
2R_3661900_SNP A T 0.2723 52 139 0.7195 8.2364046914035904E-01
2R_3662022_SNP A C 0.2882 49 121 0.765 8.3570259383099998E-01
2R_3662025_SNP A G 0.2849 49 123 0.5589 6.4812774860065048E-01
2R_3662052_SNP T A 0.2824 48 122 0.7585 8.2796972232701116E-01
2R_3662071_SNP T C 0.2791 48 124 0.9099 9.3793381239560902E-01
2R_3662078_SNP C T 0.2775 48 125 0.8978 9.4914993750141574E-01
2R_3662169_SNP C A 0.2818 51 130 0.7427 8.3546596523708405E-01
2R_3662185_INS G GATTAAGATTAAGTGATAGG 0.2698 51 138 0.7567 8.7229198858607349E-01
2R_3662187_SNP G A 0.2634 49 137 0.6965 7.7032505784833871E-01
2R_3662189_SNP A G 0.2727 51 136 0.7261 8.4073948581558655E-01
2R_3662190_SNP C A 0.2703 50 135 0.7037 8.7217628488305643E-01
2R_3662206_DEL TAT T 0.2766 52 136 0.7067 8.1246816706336944E-01
2R_3662220_SNP T C 0.459 84 99 0.5358 7.6309920025368649E-01
2R_3662235_SNP G T 0.3492 66 123 0.1186 2.8280870583091322E-01
2R_3662253_SNP A C 0.3298 62 126 0.8959 9.2912340206409350E-01
2R_3662259_SNP T C 0.2446 45 139 0.465 5.5545941730252801E-01
2R_3662324_SNP T C 0.4892 91 95 0.4939 6.0495373925980889E-01
2R_3662387_SNP A T 0.1458 28 164 0.406 4.6598141024081174E-01
2R_3662395_SNP A C 0.05076 10 187 0.942 6.5685982863177816E-01
2R_3662418_SNP T G 0.3048 57 130 0.1272 2.0688169955090063E-01
2R_3662559_SNP A G 0.06667 13 182 0.6542 7.5644049502357091E-01
2R_3662900_SNP G T 0.2011 38 151 0.07831 9.0473434182168799E-02
2R_3662956_SNP T A 0.08763 17 177 0.5576 6.2519725637292545E-01
2R_3663060_SNP C T 0.1094 21 171 0.9521 9.7939237213326769E-01
2R_3663289_SNP A T 0.08808 17 176 0.4881 4.1538408280907191E-01
2R_3663308_INS G GTG 0.3176 54 116 0.2398 4.0511537426842659E-01
2R_3663313_SNP C T 0.2513 48 143 0.1131 2.0330238046442395E-01
2R_3663321_SNP T C 0.134 26 168 0.2513 3.1243582272519921E-01
2R_3663449_SNP A G 0.3548 66 120 0.2557 3.4069388618782759E-01
2R_3663487_SNP G A 0.1667 32 160 0.2245 2.8409229715692530E-01
2R_3663516_SNP T G 0.1088 21 172 0.56 5.1207463915841722E-01
2R_3663662_SNP G T 0.1852 35 154 0.3123 2.8074037355599135E-01
2R_3663673_SNP T A 0.1768 32 149 0.2532 1.9791718363499233E-01
2R_3663678_SNP G A 0.1823 33 148 0.2622 2.1926780745182073E-01
2R_3663686_SNP T G 0.1793 33 151 0.252 2.1589980879739479E-01
2R_3663715_DEL T TCGAGT 0.1848 34 150 0.3439 3.4000550950203767E-01
2R_3663830_DEL A AA 0.0678 12 165 0.6676 5.1151665001984747E-01
2R_3663847_SNP T C 0.2978 53 125 0.6801 9.4809580715843711E-01
2R_3663902_SNP G A 0.08205 16 179 0.9866 9.4509678229308947E-01
2R_3663978_SNP A G 0.05181 10 183 0.9638 8.7414751058171936E-01
2R_3664005_SNP T C 0.2394 45 143 0.6628 4.4087366618327806E-01
2R_3664060_SNP G C 0.06771 13 179 0.7877 5.6510722320470796E-01
2R_3664075_SNP T C 0.09184 18 178 0.4806 5.6093852129466715E-01
2R_3664167_SNP T C 0.4255 80 108 0.2512 3.3506917612908571E-01
2R_3664196_SNP G T 0.1534 29 160 0.7809 9.6731652574053828E-01
2R_3664204_SNP A G 0.4545 85 102 0.305 3.4023060678241102E-01
2R_3664351_SNP C T 0.2421 46 144 0.6325 8.1493729285020877E-01
2R_3664441_SNP T G 0.2199 42 149 0.03662 5.3546162348621848E-02
2R_3664486_SNP G T 0.2713 51 137 0.2671 3.0844731343984100E-01
2R_3664580_SNP C T 0.2919 54 131 0.9571 9.5196713209697614E-01
2R_3664591_SNP G A 0.1623 31 160 0.246 3.1268006168921003E-01
2R_3664912_SNP A G 0.1927 37 155 0.1309 1.2684234651606019E-01
2R_3665033_SNP T C 0.09694 19 177 0.1488 2.6153986221887759E-01
2R_3665087_SNP G A 0.2287 43 145 0.125 8.6220649654978554E-02
2R_3665239_SNP A G 0.3934 72 111 0.7904 8.6230746152621762E-01
2R_3665246_SNP A T 0.1719 33 159 0.1544 1.5837710374783898E-01
2R_3665393_SNP A G 0.05 10 190 0.3679 3.9785752710249156E-01
2R_3665471_SNP A G 0.06122 12 184 0.7494 6.7410296735638175E-01
2R_3665489_SNP A C 0.3262 61 126 0.08043 1.5017985574959092E-01
2R_3665566_SNP T C 0.2461 47 144 0.2088 4.3692338446934453E-01
2R_3665602_SNP A G 0.328 61 125 0.4642 6.0224572321338798E-01
2R_3665667_INS GTCA G 0.1257 24 167 0.2419 3.0072813332398507E-01
2R_3665670_SNP G A 0.06122 12 184 0.3758 3.9116471679312415E-01
2R_3665673_INS TTG AA 0.1257 24 167 0.2419 3.0072813332398507E-01
2R_3665693_SNP T A 0.4255 80 108 0.1892 2.0695358884642856E-01
2R_3665694_SNP G A 0.4339 82 107 0.2069 2.2100561356693849E-01
2R_3665703_SNP G T 0.4225 79 108 0.1479 1.4984121230895242E-01
2R_3665719_SNP A T 0.2634 49 137 0.06487 6.7507182478863045E-02
2R_3665721_SNP T C 0.4185 77 107 0.1298 1.4362568672346632E-01
2R_3665845_SNP G A 0.3978 74 112 0.1886 4.0436573539230725E-01
2R_3665902_SNP A C 0.2983 54 127 0.09001 1.7043327876881442E-01
2R_3666058_SNP A G 0.1902 35 149 0.01328 2.1632974140215200E-02
2R_3666079_SNP C G 0.1596 30 158 0.2218 3.0959364372293541E-01
2R_3666115_SNP A G 0.0625 12 180 0.6506 5.6490798328691949E-01
2R_3666154_SNP C T 0.09896 19 173 0.7944 6.4213098851937722E-01
2R_3666247_SNP A G 0.1518 29 162 0.1448 1.1031085332837431E-01
2R_3666375_SNP G A 0.05128 10 185 0.337 3.3778797775972580E-01
2R_3666404_SNP A G 0.1347 26 167 0.4624 5.6138805386654744E-01
2R_3666423_SNP G A 0.2757 51 134 0.4662 6.4214171925235530E-01
2R_3667064_SNP T A 0.3804 70 114 0.9462 6.1434952319138603E-01
2R_3667118_SNP C T 0.3122 59 130 0.3166 2.9613414699572105E-01
2R_3667132_SNP G T 0.3736 65 109 0.7204 9.5418653438586776E-01
2R_3667344_DEL T TT 0.2857 46 115 0.495 2.4480115200958918E-01
2R_3667675_SNP A T 0.2973 55 130 0.7969 8.7726785888111647E-01
2R_3667781_SNP A G 0.2919 54 131 0.738 8.0774623365724962E-01
2R_3668087_SNP A T 0.05051 10 188 0.8061 8.5968098755874034E-01
2R_3668205_SNP C G 0.2553 48 140 0.2496 2.8980367652349637E-01
2R_3668223_SNP G A 0.2742 51 135 0.09927 1.2165390327127257E-01
2R_3668336_SNP G T 0.172 32 154 0.1073 1.9506546652955103E-01
2R_3668340_SNP T C 0.1746 33 156 0.1098 1.9800732077271543E-01
2R_3668383_INS CAAACTGATC C 0.1553 25 136 0.08281 1.5881827889966982E-01
2R_3668584_SNP G C 0.2688 50 136 0.6331 6.5689330374725197E-01
2R_3668655_SNP A C 0.3977 68 103 0.09187 1.0474006520254286E-01
2R_3668786_INS TACATAT T 0.193 33 138 0.9908 9.7836351590472959E-01
2R_3668990_SNP T G 0.2554 47 137 0.4862 5.2617260851933834E-01
2R_3669211_SNP T C 0.2757 51 134 0.3022 3.5411976396517320E-01
2R_3669758_SNP G C 0.3946 73 112 0.3372 2.7273976384607101E-01
2R_3669759_SNP A G 0.1684 32 158 0.5591 9.0029567216998008E-01
2R_3669810_SNP G C 0.3957 74 113 0.3166 3.3631879013521371E-01
2R_3669947_SNP C G 0.2328 44 145 0.7947 7.8534275550715271E-01
2R_3670156_SNP T C 0.2732 50 133 0.6358 6.6990104955874186E-01
2R_3670235_SNP T C 0.1099 21 170 0.7016 6.7504191062088825E-01
2R_3670400_SNP T A 0.2751 52 137 0.3437 3.4652720707838158E-01
2R_3670445_SNP G A 0.3859 71 113 0.6945 7.9550694421664392E-01
2R_3670462_SNP T C 0.05128 10 185 0.7439 7.2500306438999940E-01
2R_3670465_SNP T C 0.2742 51 135 0.3564 3.9794064928269135E-01
2R_3670569_SNP G A 0.2698 51 138 0.3123 3.1269385267880434E-01
2R_3670769_SNP C T 0.4011 73 109 0.3607 3.9612905854767888E-01
2R_3670779_SNP T C 0.2789 53 137 0.3592 3.7493312356401975E-01
2R_3670791_SNP T C 0.2514 46 137 0.5454 5.7765837020460797E-01
2R_3670793_SNP C T 0.2957 55 131 0.834 9.5877989373465622E-01
2R_3670805_SNP G C 0.2775 53 138 0.3347 3.5618600141671475E-01
2R_3670899_SNP A C 0.385 72 115 0.02845 4.7115670555368958E-02
2R_3670911_SNP T A 0.3797 71 116 0.04 6.1414457986931043E-02
2R_3670913_DEL C AAGA 0.3797 71 116 0.05248 8.5112601424007117E-02
2R_3670941_SNP A G 0.3138 59 129 0.3053 4.7659263072519309E-01
2R_3671000_SNP A G 0.2446 45 139 0.2418 1.8564079311891379E-01
2R_3671351_SNP G C 0.05181 10 183 0.9543 7.7018380590591162E-01
2R_3671357_SNP A C 0.07254 14 179 0.9792 9.6804220136028374E-01
2R_3671792_SNP C G 0.3476 65 122 0.7541 8.8763668720087308E-01
2R_3671876_SNP A G 0.1505 28 158 0.264 3.5630341432409307E-01
2R_3671912_SNP G C 0.1762 34 159 0.3828 5.0266618613546743E-01
2R_3671929_SNP G C 0.4891 90 94 0.2669 3.7375144417193940E-01
2R_3672011_SNP A G 0.2703 50 135 0.3501 5.0155609780114918E-01
2R_3672216_SNP A G 0.1753 34 160 0.4869 6.3695317569874255E-01
2R_3672236_SNP A T 0.2268 44 150 0.8406 9.8899072411774713E-01
2R_3672237_SNP C T 0.228 44 149 0.8338 9.9928558954806190E-01
2R_3672244_SNP A C 0.2268 44 150 0.8406 9.8899072411774713E-01
2R_3672246_SNP A T 0.2188 42 150 0.9711 8.6779581927953975E-01
2R_3672315_SNP G T 0.3118 58 128 0.918 9.5134401299587834E-01
2R_3672324_SNP T A 0.171 33 160 0.3447 4.5962621391498026E-01
2R_3672325_SNP G A 0.117 22 166 0.5121 6.9509397198706024E-01
2R_3672330_SNP T A 0.1122 22 174 0.103 1.8706396475282616E-01
2R_3672435_SNP C T 0.164 31 158 0.5955 5.3493667201431516E-01
2R_3672473_SNP A C 0.4022 74 110 0.7828 3.8598426736687297E-01
2R_3672556_SNP A G 0.1082 21 173 0.4919 4.4021447507755751E-01
2R_3672670_SNP T C 0.07254 14 179 0.7823 8.0235589565147891E-01
2R_3672685_SNP C G 0.1562 30 162 0.5825 7.1438145674799225E-01
2R_3672690_SNP A G 0.06771 13 179 0.6186 6.3496665379793127E-01
2R_3672762_SNP T C 0.3118 58 128 0.1601 4.7125344276257686E-01
2R_3672782_SNP G A 0.4615 84 98 0.3094 3.4812125580346565E-01
2R_3672803_SNP A G 0.3368 64 126 0.2972 3.2397553470668572E-01
2R_3672912_SNP T C 0.4481 82 101 0.4222 3.9272782221703773E-01
2R_3672913_SNP T C 0.4451 81 101 0.4653 4.3864868119877187E-01
2R_3672954_SNP A G 0.3043 56 128 0.2613 5.0288527437438013E-01
2R_3672991_SNP A C 0.3094 56 125 0.2601 5.3605770474280878E-01
2R_3672996_SNP T G 0.3005 55 128 0.2251 4.6309893350475662E-01
2R_3673006_SNP C T 0.06283 12 179 0.2325 1.0225598342089570E-01
2R_3673015_SNP A G 0.3098 57 127 0.1714 3.6083272914695630E-01
2R_3673063_SNP A T 0.06349 12 177 0.911 8.7487662467997107E-01
2R_3673265_SNP C A 0.4078 73 106 0.5527 3.9751684949311561E-01
2R_3673323_SNP A C 0.08163 16 180 0.6898 4.8363070996373858E-01
2R_3673407_SNP C T 0.3102 58 129 0.1251 1.7573372968755752E-01
2R_3673414_INS AA A 0.08333 15 165 0.5998 6.1199619964641294E-01
2R_3673456_DEL G GT 0.3011 56 130 0.1507 2.0351964779136378E-01
2R_3673584_SNP A C 0.2363 43 139 0.5641 5.0290662001805631E-01
2R_3673604_SNP C A 0.06842 13 177 0.6975 6.4395936688341560E-01
2R_3673607_SNP T G 0.06915 13 175 0.6886 6.3359760958791234E-01
2R_3673641_SNP C G 0.05851 11 177 0.5852 5.8068298701775989E-01
2R_3673761_SNP A C 0.07447 14 174 0.7242 6.1201336599819389E-01
2R_3673806_SNP A C 0.1117 21 167 0.2146 2.0197604272362879E-01
2R_3674256_SNP C T 0.127 24 165 0.4279 4.7102840193128515E-01
2R_3674269_SNP T C 0.1487 29 166 0.7721 9.7485217861513207E-01
2R_3674486_SNP C A 0.07071 14 184 0.143 2.4547789194274594E-01
2R_3674521_SNP A G 0.06533 13 186 0.08059 1.2639464765123787E-01
2R_3674535_SNP A T 0.06667 13 182 0.07237 1.1080189852934430E-01
2R_3674578_SNP T A 0.1263 24 166 0.7809 9.6172494032091493E-01
2R_3674610_SNP A T 0.1164 22 167 0.5263 6.7576110595886196E-01
2R_3674633_SNP T G 0.1354 26 166 0.6853 6.8903796455582789E-01
2R_3674642_DEL G TTAAGTATAGAGTTCAAAGAGCTCCACTGT 0.1211 23 167 0.9574 8.2211140397771010E-01
2R_3674723_SNP A T 0.1337 23 149 0.04157 4.7819934158973669E-02
2R_3674875_SNP T C 0.1295 25 168 0.997 8.4942851679634990E-01
2R_3674992_SNP T C 0.288 55 136 0.5229 5.5707064130596640E-01
2R_3675334_SNP T C 0.09845 19 174 0.2373 2.1404248211413068E-01
2R_3675878_SNP A G 0.1077 21 174 0.5246 8.7761962563440699E-01
2R_3675947_SNP T A 0.1146 22 170 0.3659 8.1820996322756945E-01
2R_3676106_SNP T C 0.07292 14 178 0.4567 3.2841424723113177E-01
2R_3676173_SNP T G 0.2663 49 135 0.3247 6.0128864290383299E-01
2R_3676738_SNP C A 0.05051 10 188 0.3929 4.9173558513034543E-01
2R_3676837_SNP C T 0.05584 11 186 0.95 8.6606393110476121E-01
2R_3676861_SNP G A 0.3913 72 112 0.05639 7.7549135398050834E-02
2R_3676984_SNP T C 0.2366 44 142 0.1458 6.8725433073793307E-02
2R_3677145_SNP A T 0.1927 37 155 0.7364 6.1945708158681190E-01
2R_3677295_SNP T C 0.09184 18 178 0.1902 1.0494094261164721E-01
2R_3677481_SNP T A 0.1173 23 173 0.2037 1.6566241304652929E-01
2R_3677497_SNP A C 0.3316 62 125 0.2826 2.9066881969647418E-01
2R_3677504_SNP A G 0.4891 90 94 0.4121 3.6233028897888209E-01
2R_3677523_SNP C A 0.3583 67 120 0.3178 2.1898482714954026E-01
2R_3677606_SNP T C 0.1189 22 163 0.7385 9.2816689155448728E-01
2R_3677622_SNP C G 0.05789 11 179 0.4901 5.2783530145342217E-01
2R_3677687_SNP T C 0.08152 15 169 0.9626 9.4793166840589549E-01
2R_3677701_SNP A C 0.08021 15 172 0.9361 9.7131664832052500E-01
2R_3677708_SNP G C 0.07568 14 171 0.8424 9.4591381139774489E-01
2R_3677739_SNP A G 0.2567 48 139 0.6011 5.3348570047689359E-01
2R_3677787_SNP T G 0.1693 32 157 0.2846 2.7740502513001863E-01
2R_3677799_SNP C T 0.2077 38 145 0.769 6.1686617121766574E-01
2R_3677842_SNP G A 0.1711 32 155 0.2932 2.8657693636565496E-01
2R_3677843_SNP G A 0.4118 77 110 0.06731 5.1174703951658060E-02
2R_3677868_SNP A G 0.3369 63 124 0.1429 1.0004788908215712E-01
2R_3678038_SNP T C 0.2063 39 150 0.2002 1.6228744401162265E-01
2R_3678043_SNP T A 0.2042 39 152 0.2536 2.3680013011608292E-01
2R_3678046_SNP G A 0.3883 73 115 0.2018 1.4981522507829892E-01
2R_3678055_SNP T C 0.2053 39 151 0.2148 2.0314776683514879E-01
2R_3678057_SNP T C 0.1968 37 151 0.1848 2.0382037793868779E-01
2R_3678157_SNP C A 0.09896 19 173 0.04578 9.3715821696834477E-03
2R_3678355_SNP T C 0.25 47 141 0.1021 7.4221806406728416E-02
2R_3678448_SNP G T 0.1289 25 169 0.2341 1.8310877200183939E-01
2R_3678485_SNP C T 0.2312 43 143 0.2502 1.5229265109872858E-01
2R_3678486_SNP C T 0.05076 10 187 0.5542 6.2206466330899013E-01
2R_3678512_SNP T C 0.2593 49 140 0.1697 1.6188400235910549E-01
2R_3678682_SNP T A 0.1263 24 166 0.2101 3.1176250816258577E-01
2R_3678712_SNP G A 0.1711 32 155 0.4133 4.1536274700307185E-01
2R_3678764_SNP G T 0.06186 12 182 0.6968 7.5429144954205452E-01
2R_3678817_SNP C A 0.2473 46 140 0.2075 1.9538269913000539E-01
2R_3678822_SNP C T 0.2406 45 142 0.2561 2.3760537071507959E-01
2R_3678918_SNP T C 0.1615 31 161 0.3149 3.1175867540179936E-01
2R_3678943_DEL T TGT 0.4286 75 100 0.597 3.9236556788816535E-01
2R_3678985_SNP T G 0.171 33 160 0.2768 2.5131173971499887E-01
2R_3678995_SNP G A 0.462 85 99 0.5723 6.1001861084794085E-01
2R_3679004_SNP A G 0.1562 30 162 0.252 2.3400802046738212E-01
2R_3679127_SNP A C 0.4444 80 100 0.7588 9.0569926589492677E-01
2R_3679256_DEL GG G 0.4556 82 98 0.6103 7.7122975876703759E-01
2R_3679304_SNP C T 0.3571 65 117 0.1769 2.7941338748521483E-01
2R_3679542_SNP T C 0.07368 14 176 0.7011 6.6081680087631611E-01
2R_3679618_SNP G T 0.3825 70 113 0.3495 2.8586861181041745E-01
2R_3679801_SNP G A 0.4545 85 102 0.8211 7.5182104499823810E-01
2R_3679890_SNP A G 0.4348 80 104 0.4703 4.7991480632617733E-01
2R_3680290_SNP G A 0.4746 84 93 0.3393 3.9447655522883618E-01
2R_3680320_SNP A G 0.4432 82 103 0.3142 3.3807393544594011E-01
2R_3680545_SNP A C 0.09948 19 172 0.1898 7.3334170819722533E-01
2R_3680608_SNP G A 0.3978 74 112 0.9501 9.9502488559324853E-01
2R_3681003_SNP T A 0.06186 12 182 0.8611 9.8308415915031822E-01
2R_3681044_SNP T C 0.07254 14 179 0.4221 3.5523625826201144E-01
2R_3681197_SNP T G 0.06736 13 180 0.173 6.2120117903963837E-02
2R_3681214_SNP C G 0.07692 15 180 0.171 1.4376942008294658E-01
2R_3681287_SNP A C 0.4645 85 98 0.3492 3.7523578576886774E-01
2R_3681361_SNP G A 0.2888 54 133 0.3894 1.8561009843938114E-01
2R_3681495_SNP C T 0.07692 15 180 0.1309 4.9712985787522548E-02
2R_3681520_SNP T C 0.1562 30 162 0.1693 9.0770711136013760E-02
2R_3681630_SNP A T 0.3316 62 125 0.6129 3.6504470375189468E-01
2R_3681697_SNP G C 0.1094 21 171 0.1232 2.9608198219641235E-02
2R_3682004_SNP A C 0.462 85 99 0.2383 3.5165551008420903E-01
2R_3682017_SNP A G 0.07653 15 181 0.8016 9.4642468475318930E-01
2R_3682128_SNP C T 0.4098 75 108 0.7462 3.3747439404376345E-01
2R_3682198_SNP A G 0.06599 13 184 0.7191 8.1322458057748082E-01
2R_3682272_SNP C T 0.06154 12 183 0.6689 7.4084887068439265E-01
2R_3682417_SNP C G 0.06599 13 184 0.7191 8.1322458057748082E-01
2R_3682442_SNP A C 0.05181 10 183 0.4577 3.5669824292785568E-01
2R_3682444_SNP T A 0.05155 10 184 0.4662 3.6287698170830307E-01
2R_3682546_SNP G A 0.3351 63 125 0.6562 8.6231562078799617E-01
2R_3682597_SNP G C 0.1237 24 170 0.09821 9.4628677174540821E-02
2R_3682609_SNP T C 0.09694 19 177 0.1183 1.2367552855801456E-01
2R_3682611_SNP G A 0.3763 70 116 0.7532 9.3228046205327386E-01
2R_3682751_INS A AA 0.1658 31 156 0.1182 1.5887899264952243E-01
2R_3682769_SNP G C 0.3351 62 123 0.1748 1.5107077423278814E-01
2R_3682855_SNP C T 0.2688 50 136 0.1405 2.1604784550630007E-01
2R_3682950_SNP G A 0.2113 41 153 0.2988 1.2804795986184492E-01
2R_3682955_SNP G T 0.4674 86 98 0.8318 6.2369705273301324E-01
2R_3683145_SNP A T 0.1649 32 162 0.2717 1.1759155777596653E-01
2R_3683146_SNP A G 0.08205 16 179 0.09326 3.4406844025741998E-02
2R_3683168_SNP T C 0.06633 13 183 0.8399 9.5164039452606652E-01
2R_3683170_SNP A T 0.1066 21 176 0.1365 4.2078230496137188E-02
2R_3683253_SNP G A 0.4402 81 103 0.3562 5.6931689829147136E-01
2R_3683295_SNP C T 0.4402 81 103 0.05705 1.6335153454637596E-01
2R_3683312_SNP A G 0.06667 13 182 0.827 9.8828078628548877E-01
2R_3683372_SNP C G 0.07216 14 180 0.4671 5.6214055849034128E-01
2R_3683404_SNP A T 0.05208 10 182 0.6048 3.4734731908914296E-01
2R_3683462_SNP T G 0.05155 10 184 0.9171 9.4917414594891936E-01
2R_3683558_INS C CCATTGGTCAT 0.4674 86 98 0.243 5.2891660429433940E-01
2R_3683559_DEL AACATTTCTAT A 0.4674 86 98 0.243 5.2891660429433940E-01
2R_3683612_SNP G A 0.1852 35 154 0.08034 9.3154923886657581E-02
2R_3683710_SNP A G 0.08247 16 178 0.1017 1.0664193956375845E-01
2R_3683770_SNP C A 0.4497 85 104 0.3482 5.7281382820068394E-01
2R_3683860_SNP G A 0.3224 59 124 0.9074 9.7956930662229758E-01
2R_3684006_SNP T C 0.07179 14 181 0.7108 8.0927133920479899E-01
2R_3684007_SNP G A 0.2766 52 136 0.7227 6.6677797272898753E-01
2R_3684139_SNP C G 0.1302 25 167 0.108 7.6515591949999767E-02
2R_3684301_SNP C T 0.2751 52 137 0.6098 4.7892876632187431E-01
2R_3684400_SNP A T 0.3665 70 121 0.8053 6.7627328933401354E-01
2R_3684480_SNP T C 0.2826 52 132 0.3363 1.8295408929772927E-01
2R_3684531_SNP C T 0.1128 22 173 0.07306 7.3051323634275078E-02
2R_3684593_SNP C G 0.1347 26 167 0.2778 1.5479900914426548E-01
2R_3684594_SNP G C 0.1347 26 167 0.2778 1.5479900914426548E-01
2R_3684738_SNP T C 0.2147 41 150 0.1926 1.9039581714225962E-01
2R_3684777_SNP G A 0.2757 51 134 0.1044 8.5403856252786126E-02
2R_3684803_SNP G A 0.2819 53 135 0.1041 8.0996679340507707E-02
2R_3684831_SNP C A 0.3351 63 125 0.6628 4.8775426011238909E-01
2R_3685466_SNP T C 0.05584 11 186 0.9756 9.3713262525104424E-01
2R_3685514_SNP A G 0.3122 59 130 0.1186 2.1257771417845306E-01
2R_3685536_SNP T C 0.3455 66 125 0.08953 1.9351692049889668E-01
2R_3685716_SNP G C 0.4021 76 113 0.7623 5.1547471732654304E-01
2R_3686106_SNP T C 0.0733 14 177 0.1188 5.8259341668419798E-02
2R_3686139_SNP T C 0.09948 19 172 0.1987 2.5327003822347893E-01
2R_3686187_SNP T C 0.3946 73 112 0.7837 7.1846118511710921E-01
2R_3686217_SNP G C 0.09231 18 177 0.2823 3.5580424417009027E-01
2R_3686244_SNP G A 0.0625 12 180 0.7496 7.8125727329115136E-01
2R_3686340_SNP T C 0.2287 43 145 0.7397 3.3858619980341242E-01
2R_3686361_SNP T C 0.2328 44 145 0.7682 3.6607493729941687E-01
2R_3686370_SNP T C 0.2381 45 144 0.8871 4.3430307328290196E-01
2R_3686433_SNP G A 0.09278 18 176 0.08859 3.7780192010686456E-02
2R_3686462_SNP T C 0.3764 67 111 0.108 3.9091360201712416E-02
2R_3686586_SNP G C 0.07292 14 178 0.4983 4.5382642782491678E-01
2R_3686754_SNP A C 0.35 63 117 0.0608 6.3531851152322155E-02
2R_3686775_SNP A G 0.0582 11 178 0.7538 5.9607292752535268E-01
2R_3686789_SNP C T 0.08947 17 173 0.871 8.5359469690396372E-01
2R_3687248_SNP A G 0.1011 19 169 0.3769 2.0652469871112367E-01
2R_3687350_SNP A C 0.4649 86 99 0.9177 9.7466084386515628E-01
2R_3687625_SNP C A 0.07368 14 176 0.9176 4.3368436145667699E-01
2R_3687884_SNP A G 0.07035 14 185 0.997 9.1076425411734752E-01
2R_3687906_SNP T G 0.06566 13 185 0.9313 8.6605027330957030E-01
2R_3687915_SNP T C 0.1277 24 164 0.2167 2.4359531931062861E-01
2R_3687987_SNP A C 0.08377 16 175 0.1802 3.4380619442912530E-01
2R_3688011_SNP A C 0.1414 27 164 0.6148 5.7838497007250855E-01
2R_3688029_SNP C T 0.2097 39 147 0.1699 7.1005873911413039E-02
2R_3688380_SNP C T 0.05612 11 185 0.1815 1.8605969010597989E-01
2R_3688576_SNP G T 0.06667 13 182 0.1821 2.3354241645613882E-01
2R_3688626_SNP T A 0.1989 37 149 0.513 6.4790726316431346E-01
2R_3688685_SNP A T 0.2258 42 144 0.3703 4.2023480544245473E-01
2R_3688755_SNP C G 0.05789 11 179 0.6125 7.8696268059941521E-01
2R_3688764_SNP G A 0.1534 29 160 0.2169 3.4201409535835414E-01
2R_3688801_SNP T C 0.1534 29 160 0.2272 3.6692052930894448E-01
2R_3688808_SNP C T 0.2597 47 134 0.592 6.5738203954295804E-01
2R_3688864_SNP A T 0.2747 50 132 0.8371 8.3098256702945528E-01
2R_3689053_SNP A C 0.05319 10 178 0.4273 3.9161029523726520E-01
2R_3689094_SNP A T 0.1223 23 165 0.07281 7.5929012962888898E-02
2R_3689283_SNP T A 0.3369 63 124 0.2773 1.5388626769282321E-01
2R_3689646_SNP G A 0.4706 88 99 0.4557 6.0029332032539928E-01
2R_3689657_SNP T C 0.4332 81 106 0.3223 5.5647922907639491E-01
2R_3689661_SNP A G 0.4339 82 107 0.2475 4.4599874955550356E-01
2R_3689662_SNP T C 0.4339 82 107 0.2475 4.4599874955550356E-01
2R_3689674_SNP T G 0.4785 89 97 0.5602 7.8331077570025964E-01
2R_3690213_SNP T C 0.1615 31 161 0.7177 8.3854118634810337E-01
2R_3690396_SNP G A 0.1514 28 157 0.05714 1.8393794604991298E-02
2R_3690449_SNP C A 0.1579 30 160 0.1019 3.5501022028920547E-02
2R_3690772_SNP C A 0.2742 51 135 0.09319 4.6894947337913460E-02
2R_3690779_SNP A T 0.2872 54 134 0.1344 7.6946457396711479E-02
2R_3690819_SNP C T 0.2842 52 131 0.0155 9.0297359351794518E-03
2R_3690820_SNP T C 0.2842 52 131 0.01664 1.0019815698043600E-02
2R_3690843_SNP T G 0.1467 27 157 0.1747 8.1142609422258705E-02
2R_3690887_DEL A ACAACTGCCTATTATAATAATTA 0.1421 27 163 0.1799 8.7252127844379079E-02
2R_3690936_SNP T C 0.2108 39 146 0.05995 2.3663736125124853E-02
2R_3690979_INS CTACATAGCATTATGAGCAAATAAAATCCTAATAGC C 0.1458 28 164 0.2229 3.0627878018779175E-01
2R_3691006_SNP A G 0.05102 10 186 0.08665 9.7540832829723811E-02
2R_3691117_SNP T G 0.1518 29 162 0.5645 7.7724736238095338E-01
2R_3691492_SNP A C 0.1702 32 156 0.5413 6.0126809834860384E-01
2R_3691537_SNP T C 0.05612 11 185 0.7599 6.8590226414926248E-01
2R_3691570_SNP G C 0.2682 48 131 0.1052 4.1303569955494508E-02
2R_3691708_SNP C T 0.2204 41 145 0.04223 1.4969553056308618E-02
2R_3691885_SNP A G 0.05181 10 183 0.8377 8.4863061334181977E-01
2R_3691915_SNP A G 0.3457 65 123 0.2713 2.2737082376413043E-01
2R_3691927_SNP C T 0.3421 65 125 0.09339 8.8249601426013791E-02
2R_3692251_SNP A G 0.2108 39 146 0.5047 5.5508148249453071E-01
2R_3692638_DEL G GA 0.1832 35 156 0.3542 6.0231888258597177E-01
2R_3692641_SNP A G 0.2011 38 151 0.48 2.5748010541676314E-01
2R_3692799_SNP G A 0.2246 42 145 0.5117 2.5439798249255485E-01
2R_3692856_SNP G A 0.2819 53 135 0.4847 2.5959966138565571E-01
2R_3693060_SNP G T 0.2742 51 135 0.535 2.7693839720049906E-01
2R_3693195_INS CC C 0.2865 51 127 0.3842 2.5286782627417492E-01
2R_3693452_SNP C T 0.2674 50 137 0.5501 3.3102719634880728E-01
2R_3693462_SNP G A 0.2649 49 136 0.5397 3.2191389237461721E-01
2R_3693638_SNP G A 0.2595 48 137 0.5833 5.3041000661280091E-01
2R_3693810_SNP T A 0.2796 52 134 0.5812 5.6864327638843237E-01
2R_3694568_SNP A G 0.1667 32 160 0.8962 6.3770130615227338E-01
2R_3694682_SNP T A 0.05051 10 188 0.1411 1.6482131587955684E-01
2R_3694763_SNP C G 0.1211 23 167 0.5778 5.9315985251582704E-01
2R_3694874_SNP T C 0.08763 17 177 0.2596 3.7166971844012253E-01
2R_3695969_INS TCT T 0.05263 10 180 0.2955 3.1195959561730813E-01
2R_3696207_SNP T A 0.08333 15 165 0.5333 9.1664856319330179E-01
2R_3696484_SNP T C 0.08247 16 178 0.7806 6.3880938514503771E-01
2R_3696505_SNP T C 0.2796 52 134 0.5441 4.0720440091114440E-01
2R_3696520_SNP G C 0.08673 17 179 0.9107 8.9710067916252290E-01
2R_3696755_SNP A T 0.3478 64 120 0.5149 3.1117171784622433E-01
2R_3696940_SNP T C 0.1458 28 164 0.6043 7.1924083032620412E-01
2R_3697480_SNP A T 0.06154 12 183 0.4399 1.4826582641089525E-01
2R_3697763_SNP C A 0.09424 18 173 0.5424 3.1230116848770562E-01
2R_3697772_SNP C T 0.2951 54 129 0.6803 5.6840472572019063E-01
2R_3697915_SNP A G 0.07216 14 180 0.7995 7.0460843683899710E-01
2R_3697923_SNP A G 0.1905 36 153 0.9208 9.8352336533045814E-01
2R_3698046_SNP A C 0.1347 26 167 0.176 1.6484965629902371E-01
2R_3698055_SNP G A 0.07216 14 180 0.9529 7.1890980852875408E-01
2R_3698285_SNP G A 0.2772 51 133 0.7503 6.6104210780351402E-01
2R_3698307_SNP A G 0.1895 36 154 0.9755 8.8532336562640246E-01
2R_3698979_SNP G A 0.07292 14 178 0.5469 9.9209508193792384E-01
2R_3699264_SNP C T 0.1399 27 166 0.1635 1.1050323290685138E-01
2R_3699556_SNP G A 0.2108 39 146 0.6324 7.2377514670272147E-01
2R_3699598_SNP C G 0.2234 42 146 0.7409 8.6151033114703934E-01
2R_3699621_SNP T C 0.2246 42 145 0.7257 8.3803656885739275E-01
2R_3699675_SNP C G 0.4649 86 99 0.9717 9.9396542296607127E-01
2R_3699682_SNP A G 0.4064 76 111 0.2932 3.5948974827714175E-01
2R_3699984_SNP T C 0.1497 28 159 0.1589 7.1164768247271526E-02
2R_3700007_SNP T C 0.05528 11 188 0.2689 5.3400123794093854E-02
2R_3700072_SNP G A 0.05102 10 186 0.7784 8.2906445678423191E-01
2R_3700090_SNP A G 0.1579 30 160 0.1504 6.4635526290112572E-02
2R_3700474_SNP A T 0.1204 23 168 0.8901 8.3546404362089777E-01
2R_3700732_SNP C G 0.1204 23 168 0.7579 6.6650093010120570E-01
2R_3700977_SNP A G 0.05051 10 188 0.2759 4.9521799667879514E-02
2R_3701286_SNP G A 0.3094 56 125 0.7261 7.9950356215591878E-01
2R_3701383_SNP T C 0.1302 25 167 0.5848 6.2483409872554851E-01
2R_3701959_SNP A G 0.123 23 164 0.09787 8.1819285491092880E-02
2R_3702090_SNP C T 0.1421 27 163 0.2634 2.6260228611495018E-01
2R_3702129_SNP T G 0.1361 26 165 0.4998 5.8822180291470283E-01
2R_3702186_SNP G T 0.3261 60 124 0.9672 9.0714774676535659E-01
2R_3702553_SNP C T 0.08205 16 179 0.3373 2.4257884848789180E-01
2R_3702575_SNP G A 0.08629 17 180 0.09225 1.1112837869403569E-01
2R_3702591_SNP T A 0.07071 14 184 0.1778 2.5179335812180159E-01
2R_3702599_DEL G GCCAGCAAAACAA 0.07692 15 180 0.09962 1.0973458344578813E-01
2R_3702613_INS GAAATCAGT G 0.08163 16 180 0.09844 1.1362497505311386E-01
2R_3702644_SNP C T 0.3155 59 128 0.1225 1.2411060990251355E-01
2R_3702758_SNP A C 0.06806 13 178 0.3811 4.6622948507651318E-01
2R_3702798_SNP T A 0.08718 17 178 0.0335 3.0009160529701550E-02
2R_3702801_SNP T A 0.05612 11 185 0.9526 9.1625029817454073E-01
2R_3702921_SNP G C 0.4734 89 99 0.9831 9.9689736223704128E-01
2R_3703213_SNP T G 0.4947 94 96 0.4725 4.9937336368059559E-01
2R_3709669_SNP A G 0.05025 10 189 0.1405 1.7358215158871371E-01
2R_3710173_SNP A G 0.1244 24 169 0.1129 5.4059674577215902E-02
2R_3710744_SNP A G 0.07614 15 182 0.2294 5.9009067154505768E-02
2R_3710867_SNP G A 0.3039 55 126 0.1162 1.5549048250585695E-01
2R_3711195_SNP C A 0.2951 54 129 0.1405 1.9704300994367463E-01
2R_3711487_SNP T G 0.1761 31 145 0.432 3.7625522127850308E-01
2R_3711508_SNP A G 0.2278 41 139 0.03937 3.6285400381629015E-02
2R_3711553_SNP A C 0.05102 10 186 0.1355 1.8006171607529409E-01
2R_3711995_SNP A C 0.1295 25 168 0.9191 6.2842305470884319E-01
2R_3712049_SNP T C 0.3011 56 130 0.08554 1.0219329118853149E-01
2R_3712139_DEL A ATTTATGCATGTACATA 0.1953 33 136 0.4039 3.2673360301401522E-01
2R_3712294_SNP C T 0.1173 23 173 0.5886 2.5490320888878415E-01
2R_3712385_SNP A G 0.05 10 190 0.1406 1.8843902878688001E-01
2R_3712418_SNP C T 0.05 10 190 0.1406 1.8843902878688001E-01
2R_3712438_SNP T G 0.1276 25 171 0.4159 1.8160879711833766E-01
2R_3712506_SNP C A 0.3207 59 125 0.058 7.8598944244458527E-02
2R_3712830_SNP C T 0.1368 26 164 0.9951 5.5886187768021089E-01
2R_3712963_SNP T C 0.1354 26 166 0.9404 5.2702505226973817E-01
2R_3713128_SNP A G 0.127 24 165 0.8295 7.0502221724613634E-01
2R_3713296_SNP A C 0.05076 10 187 0.1356 1.6832746791458497E-01
2R_3713443_SNP C A 0.1615 31 161 0.9329 5.6154029962850105E-01
2R_3713564_SNP T A 0.05 10 190 0.1406 1.8843902878688001E-01
2R_3714099_SNP T C 0.07143 14 182 0.179 6.8835011628991180E-02
2R_3714208_SNP C T 0.1237 23 163 0.008483 2.8933602980901608E-03
2R_3721363_SNP A T 0.178 34 157 0.4957 4.6663364405637531E-01
2R_3721381_SNP A G 0.1289 25 169 0.06319 7.0058754334358458E-02
2R_3721404_SNP T A 0.2527 47 139 0.1715 2.0423649709325431E-01
2R_3721657_SNP G A 0.05 10 190 0.1407 1.7558170045009458E-01
2R_3721669_SNP T C 0.1451 28 165 0.1479 1.5043582609238770E-01
2R_3722164_SNP C G 0.1237 24 170 0.1448 2.1877251675808407E-01
2R_3722452_SNP A C 0.1257 24 167 0.005874 7.5838879706383016E-03
2R_3722482_SNP A C 0.2051 40 155 0.1913 1.9543811288958357E-01
2R_3722571_SNP T C 0.05051 10 188 0.1358 1.6936692831203848E-01
2R_3722688_SNP T A 0.1739 32 152 0.433 2.7869420835451630E-01
2R_3722704_SNP G T 0.05155 10 184 0.1309 1.6949835548855008E-01
2R_3722810_SNP T C 0.05076 10 187 0.1398 1.7420779897585359E-01
2R_3722889_SNP G A 0.06061 12 186 0.309 3.4169743799604635E-01
2R_3722903_SNP G T 0.06061 12 186 0.309 3.4169743799604635E-01
2R_3723025_SNP A G 0.05699 11 182 0.9263 8.3769825307509271E-01
2R_3723235_SNP T C 0.1905 36 153 0.2391 3.7959816340874342E-01
2R_3723263_SNP C G 0.1966 35 143 0.1864 4.2592031126540808E-01
2R_3723288_SNP T G 0.08333 16 176 0.3528 3.6721598888971951E-01
2R_3723799_SNP A T 0.1282 25 170 0.0009058 1.7940146971453571E-03
2R_3723821_SNP A G 0.1347 26 167 0.6339 7.6798335569038656E-01
2R_3724121_SNP A G 0.3757 65 108 0.111 1.0911254871011467E-01
2R_3724249_SNP T C 0.2928 53 128 0.968 8.8765720529499403E-01
2R_3724317_SNP T C 0.05291 10 179 0.6378 7.2929904081460872E-01
2R_3724431_SNP T A 0.1613 30 156 0.3013 4.2471638344230578E-01
2R_3724498_SNP T C 0.3587 66 118 0.4838 5.2681422979382908E-01
2R_3724558_SNP C T 0.4247 79 107 0.6531 4.9196252477721958E-01
2R_3724660_SNP A T 0.06701 13 181 0.0223 7.8753900668399018E-02
2R_3724692_SNP C G 0.07216 14 180 0.01545 4.8779235333584824E-02
2R_3724869_SNP G A 0.07772 15 178 0.01359 1.9436697861097967E-02
2R_3724875_SNP A G 0.1042 20 172 0.09877 1.1195076743695509E-01
2R_3724896_SNP G A 0.1099 21 170 0.1405 2.5839577285073578E-01
2R_3725565_SNP C G 0.05051 10 188 0.1564 2.1001867563862298E-01
2R_3725639_SNP T C 0.1082 21 173 0.1637 7.1134837492885128E-02
2R_3725695_SNP A T 0.06091 12 185 0.6773 5.6920379821972622E-01
2R_3725808_SNP A T 0.05789 11 179 0.6418 5.1675208949690288E-01
2R_3725825_SNP A G 0.3478 64 120 0.7912 4.0979389105703223E-01
2R_3725850_SNP G A 0.3516 64 118 0.786 4.0977554826411089E-01
2R_3725917_SNP A G 0.1337 25 162 0.5834 4.9028337311010894E-01
2R_3726131_SNP A G 0.07853 15 176 0.06399 1.1515999418005740E-01
2R_3726177_SNP A T 0.05102 10 186 0.4699 4.3129632920043337E-01
2R_3726318_SNP G A 0.08081 16 182 0.2202 4.1785465565403734E-01
2R_3726335_SNP A G 0.06667 13 182 0.3454 6.2904493352558200E-01
2R_3726405_INS G GAAG 0.4064 76 111 0.6644 7.0731556104322013E-01
2R_3726407_SNP T C 0.1436 27 161 0.01299 4.9283513649450890E-02
2R_3726447_SNP T G 0.408 71 103 0.4059 5.0939909419208917E-01
2R_3726596_SNP A C 0.3641 67 117 0.7566 7.1603187788619405E-01
2R_3726709_SNP T C 0.3478 64 120 0.9711 9.2376408904109919E-01
2R_3726713_SNP A T 0.4863 89 94 0.6367 7.2415167804789227E-01
2R_3726885_SNP A G 0.4725 86 96 0.818 8.8071679693185234E-01
2R_3727099_SNP T C 0.07653 15 181 0.005179 4.8766817133540303E-03
2R_3727267_SNP A G 0.3037 58 133 0.7235 6.8267740555217693E-01
2R_3727380_SNP A G 0.1218 24 173 0.2833 2.5780642270992904E-01
2R_3727513_SNP T C 0.1 19 171 0.06362 3.9907680533268708E-02
2R_3727574_DEL G GG 0.08947 17 173 0.9775 6.8594962001643234E-01
2R_3727598_SNP C G 0.1263 24 166 0.9312 6.8642418793408522E-01
2R_3727643_SNP A C 0.328 61 125 0.7273 7.1804712304254392E-01
2R_3727904_SNP G T 0.349 67 125 0.6307 8.6753330980966714E-01
2R_3728044_SNP T A 0.2474 48 146 0.6674 6.8893038516338545E-01
2R_3728047_SNP A T 0.2396 46 146 0.5896 6.1953896838558586E-01
2R_3728048_SNP G T 0.05155 10 184 0.6469 9.1647184281509220E-01
2R_3728049_SNP A T 0.2356 45 146 0.641 7.2632624882260843E-01
2R_3728050_INS TGGCAAAATGGA T 0.2139 40 147 0.7322 7.4051828032798706E-01
2R_3728057_INS AATTAGGTAGAAAGTGTAC A 0.2383 46 147 0.7148 8.0627282895016927E-01
2R_3728058_SNP A C 0.05759 11 180 0.4616 6.5784642980141828E-01
2R_3728062_SNP G A 0.05641 11 184 0.4562 6.4728722480672862E-01
2R_3728066_SNP G A 0.05155 10 184 0.5629 8.3337231633942210E-01
2R_3728067_SNP G A 0.2448 47 145 0.655 6.8450282950453489E-01
2R_3728068_MNP AAG TGT 0.05641 11 184 0.4562 6.4728722480672862E-01
2R_3728072_SNP C A 0.2435 47 146 0.592 6.2076089958307268E-01
2R_3728089_SNP G T 0.06122 12 184 0.367 5.6003814677405961E-01
2R_3728119_SNP C A 0.2356 45 146 0.7986 9.5755342782326958E-01
2R_3728123_SNP G A 0.3016 57 132 0.9426 9.6261708490005993E-01
2R_3728130_SNP C A 0.3085 58 130 0.9367 9.7917640962099817E-01
2R_3728137_SNP T C 0.2995 56 131 0.9515 9.6839779065526732E-01
2R_3728145_DEL G GTGGGCGCTTGTC 0.2865 53 132 0.9711 9.1689497324481462E-01
2R_3728215_SNP T C 0.06771 13 179 0.008366 6.0633255572229228E-03
2R_3728294_SNP A G 0.2158 41 149 0.7532 6.9698599409610873E-01
2R_3728311_SNP C A 0.2251 43 148 0.5746 5.4407037001336334E-01
2R_3728312_DEL G GGCCGAG 0.1913 35 148 0.5108 4.7501974553459414E-01
2R_3728343_SNP T C 0.2371 46 148 0.4952 5.8817090130919591E-01
2R_3728351_SNP T C 0.232 45 149 0.4278 5.2978677843945476E-01
2R_3728568_SNP T G 0.2083 40 152 0.6467 6.6995933514916506E-01
2R_3728672_SNP A C 0.07614 15 182 0.8687 8.7703266162658267E-01
2R_3728871_INS T TTG 0.2527 47 139 0.4791 4.8770981471084718E-01
2R_3728875_INS C CATCAATGATGCAAATGC 0.2247 40 138 0.6082 6.3080998712078862E-01
2R_3729060_SNP C T 0.06091 12 185 0.06611 3.4033501106106756E-02
2R_3729217_SNP C G 0.2595 48 137 0.5808 6.5903954746596027E-01
2R_3729340_SNP A C 0.05556 11 187 0.1098 6.5903329637405028E-02
2R_3729420_SNP T C 0.07614 15 182 0.01855 1.8282407318379209E-02
2R_3729526_SNP A T 0.1902 35 149 0.7948 8.7815765487531183E-01
2R_3729538_SNP C A 0.1667 32 160 0.4277 4.4490811706590272E-01
2R_3729824_SNP T A 0.3141 60 131 0.7163 4.4337259363132064E-01
2R_3730331_INS AATTAAATTAATTA A 0.113 20 157 0.2553 6.2121578650505394E-01
2R_3730590_SNP A G 0.3492 66 123 0.852 6.3044067153672911E-01
2R_3730629_SNP C T 0.2373 42 135 0.708 2.8605441444140423E-01
2R_3730722_SNP G A 0.3529 66 121 0.3564 8.2173838676023414E-01
2R_3730733_SNP A C 0.3443 63 120 0.3371 8.6001113211270042E-01
2R_3730759_SNP C T 0.1739 32 152 0.7701 4.5947631912700426E-01
2R_3730925_INS GCTGTTGCTGCTG G 0.3333 57 114 0.09112 1.1900372930863112E-01
2R_3730939_SNP A T 0.0567 11 183 0.09281 5.3079858258919900E-02
2R_3731238_SNP G T 0.07732 15 179 0.1862 2.7585435015376980E-01
2R_3731518_SNP T C 0.06633 13 183 0.5844 4.4187796575576299E-01
2R_3731608_INS AATGG A 0.05102 10 186 0.8574 6.7426122756052864E-01
2R_3731619_SNP A G 0.3333 63 126 0.1811 2.5433307062573807E-01
2R_3731714_SNP T C 0.4895 93 97 0.4181 6.0245728304465929E-01
2R_3731762_SNP G A 0.0603 12 187 0.4697 5.8688414389167942E-01
2R_3731844_SNP A G 0.2086 39 148 0.7848 5.3795811245525738E-01
2R_3731849_SNP G T 0.1071 21 175 0.1201 1.2764201127606734E-01
2R_3731945_SNP A T 0.1204 23 168 0.6255 4.0781912848876156E-01
2R_3731998_SNP A T 0.07254 14 179 0.7575 8.0455073408596844E-01
2R_3732013_SNP T A 0.3665 70 121 0.4284 5.4489178446928310E-01
2R_3732253_SNP G C 0.3817 71 115 0.9239 9.4300011556979613E-01
2R_3732268_SNP A G 0.4202 79 109 0.7793 7.7251927093653716E-01
2R_3732280_SNP C T 0.4759 89 98 0.9987 9.6877303389217573E-01
2R_3732315_SNP G C 0.457 85 101 0.8034 8.8811628865081138E-01
2R_3732347_SNP C A 0.05641 11 184 0.005841 2.0858953428061214E-02
2R_3732350_SNP T A 0.06599 13 184 0.005109 7.7688767983642307E-03
2R_3732384_SNP C T 0.07107 14 183 0.9918 9.4121443419438156E-01
2R_3732995_SNP T G 0.4529 77 93 0.07589 1.3103342060022449E-01
2R_3733020_SNP T G 0.09392 17 164 0.2051 2.6330725029881852E-01
2R_3733049_SNP C G 0.3068 54 122 0.5066 5.7993082306081356E-01
2R_3733078_SNP T G 0.1053 20 170 0.2707 3.5514011953947189E-01
2R_3733091_SNP A T 0.07292 14 178 0.6968 5.2537432935593187E-01
2R_3733092_SNP G A 0.07292 14 178 0.6968 5.2537432935593187E-01
2R_3733111_SNP G T 0.1099 21 170 0.3141 3.6632500735172024E-01
2R_3733147_SNP T A 0.4645 85 98 0.8824 7.5382507425752221E-01
2R_3733148_SNP A T 0.497 84 85 0.8853 7.8665509837828151E-01
2R_3733150_SNP A T 0.497 84 85 0.97 8.8075506649649737E-01
2R_3733151_SNP A T 0.467 85 97 0.9465 9.5993714617590120E-01
2R_3733153_SNP T C 0.497 83 84 0.9862 8.8508540808224934E-01
2R_3733157_MNP TCG ATA 0.462 85 99 0.9652 9.0237776772104539E-01
2R_3733161_SNP C T 0.4971 85 86 0.92 8.1475541578871535E-01
2R_3733163_SNP G T 0.4819 80 86 0.8142 6.7440222223591384E-01
2R_3733164_SNP A T 0.4773 84 92 0.8909 9.3169132698928347E-01
2R_3733175_SNP T A 0.4663 83 95 0.9931 8.6360728406273579E-01
2R_3733184_INS ATTA T 0.07143 14 182 0.2486 2.4818300905579371E-01
2R_3733208_SNP T G 0.08247 16 178 0.007163 5.4126487363822823E-03
2R_3733222_SNP A G 0.2204 41 145 0.6951 7.5471039922100469E-01
2R_3733233_SNP G T 0.08247 16 178 0.01476 1.6361707287656038E-02
2R_3733240_SNP T A 0.1231 24 171 0.05094 9.6224247104206961E-02
2R_3733388_SNP C T 0.2396 46 146 0.4061 6.9885043812471559E-01
2R_3733396_SNP A G 0.4813 90 97 0.3395 3.1160141453883117E-01
2R_3733524_SNP G A 0.1105 21 169 0.3855 2.6509890568987882E-01
2R_3733654_SNP T G 0.102 20 176 0.5822 5.5683021315050407E-01
2R_3733673_SNP C T 0.09326 18 175 0.4529 4.6507698631234484E-01
2R_3733689_SNP G A 0.4555 87 104 0.6246 5.9060804115568155E-01
2R_3733750_INS TT T 0.1023 18 158 0.4198 5.4219683173406541E-01
2R_3733805_INS CGGC C 0.3657 64 111 0.8199 9.9583561897239936E-01
2R_3733903_SNP T G 0.3989 75 113 0.7017 9.3944043122069643E-01
2R_3733905_SNP C T 0.3817 71 115 0.7063 9.5418701198190681E-01
2R_3733917_SNP A T 0.3867 70 111 0.4034 4.9130289330553190E-01
2R_3733944_SNP T C 0.4778 86 94 0.3963 3.8983603699860048E-01
2R_3733949_SNP T C 0.3587 66 118 0.1885 2.7892835342563360E-01
2R_3733957_SNP A G 0.291 55 134 0.2825 4.9106687896417045E-01
2R_3734022_SNP T C 0.05612 11 185 0.7952 6.1942895738148063E-01
2R_3734101_SNP A G 0.2292 44 148 0.7798 5.9424019397303351E-01
2R_3734126_SNP A T 0.1719 33 159 0.4933 5.3224489222470073E-01
2R_3734130_SNP A G 0.05155 10 184 0.9273 7.2953658302853097E-01
2R_3734321_SNP A C 0.1173 23 173 0.5143 5.7111785435801843E-01
2R_3734353_SNP A G 0.1451 28 165 0.4915 7.9931727483091664E-01
2R_3734436_SNP T C 0.07143 14 182 0.2194 2.5027885884716816E-01
2R_3734548_SNP A G 0.3261 60 124 0.5579 4.2532701059143763E-01
2R_3734559_SNP T C 0.2487 47 142 0.8323 5.0921269364115207E-01
2R_3734621_SNP T C 0.3065 57 129 0.8518 6.5927634209324171E-01
2R_3734683_SNP T C 0.3757 71 118 0.05946 2.3261259586692930E-02
2R_3734717_SNP T A 0.1082 21 173 0.4267 3.7109476353564019E-01
2R_3734798_SNP T G 0.3297 61 124 0.2933 1.5385996487116571E-01
2R_3734834_SNP T A 0.456 83 99 0.2346 4.2199862710269664E-01
2R_3734852_DEL T TCAAATT 0.3743 70 117 0.1297 2.3158953440066166E-01
2R_3734875_SNP C A 0.2935 54 130 0.1543 9.5520503711408078E-02
2R_3734889_SNP C T 0.08763 17 177 0.01733 1.3378574352348190E-02
2R_3735108_SNP G A 0.492 92 95 0.9196 9.8482699360971881E-01
2R_3735129_SNP A G 0.3913 72 112 0.1264 9.8960540447261658E-02
2R_3735169_SNP A T 0.1458 28 164 0.02321 5.3117891349846617E-02
2R_3735177_SNP A T 0.139 26 161 0.3838 1.8802998916017621E-01
2R_3735234_SNP G A 0.06061 12 186 0.03784 4.0129605217371245E-02
2R_3735241_SNP G A 0.2097 39 147 0.1187 2.8758612901925507E-01
2R_3735244_SNP T A 0.2416 43 135 0.09073 2.9733793099298567E-01
2R_3735245_SNP C A 0.2211 42 148 0.1061 2.2743483547963328E-01
2R_3735247_DEL CC TATGTGT 0.1989 37 149 0.05108 8.1616314361159334E-02
2R_3735255_SNP A C 0.2158 41 149 0.07011 1.3845244885305408E-01
2R_3735257_SNP A T 0.06091 12 185 0.008607 9.7324857565186055E-03
2R_3735259_SNP A C 0.2181 41 147 0.07686 1.4544903805883536E-01
2R_3735261_SNP A T 0.2222 42 147 0.0442 9.4614006299895137E-02
2R_3735262_SNP G A 0.2211 42 148 0.06563 1.4413877122855390E-01
2R_3735264_SNP C T 0.2169 41 148 0.06418 1.2448696603884346E-01
2R_3735270_DEL G TGA 0.2251 43 148 0.05467 1.0615808045129316E-01
2R_3735275_SNP G T 0.2128 40 148 0.07605 1.1335624881306183E-01
2R_3735276_SNP T C 0.2895 55 135 0.631 8.3081253735058724E-01
2R_3735277_SNP G A 0.08901 17 174 0.02526 1.8690581573411337E-02
2R_3735279_SNP C T 0.224 43 149 0.07677 1.7314599600402003E-01
2R_3735281_SNP T A 0.2158 41 149 0.05712 1.0132838629026530E-01
2R_3735285_SNP T A 0.2158 41 149 0.05659 1.0712627310003153E-01
2R_3735288_SNP T A 0.2211 42 148 0.05565 1.0201127086105022E-01
2R_3735289_INS ATAA A 0.05405 10 175 0.001068 1.2402845863280899E-03
2R_3735361_SNP A C 0.2346 42 137 0.04642 1.1535635951079981E-01
2R_3735386_SNP A T 0.2857 50 125 0.6097 8.3952873892199165E-01
2R_3735394_SNP T C 0.2191 39 139 0.03044 5.9644171171411658E-02
2R_3735406_SNP C T 0.05525 10 171 0.002495 1.7745785533060188E-03
2R_3735414_SNP A G 0.2023 35 138 0.02199 4.6885512645887147E-02
2R_3735441_SNP A T 0.2824 48 122 0.1229 2.1142931526745989E-01
2R_3735463_SNP T G 0.2216 39 137 0.06999 1.9774772832393550E-01
2R_3735464_DEL C CGTGATTGTTTAAGC 0.05464 10 173 0.004003 2.9616792662820559E-03
2R_3735483_SNP A G 0.06742 12 166 0.0005494 6.4281035195512569E-04
2R_3735495_SNP G T 0.06667 12 168 0.009641 8.2391718739243738E-03
2R_3735515_SNP A C 0.3728 63 106 0.6939 6.2374554194820520E-01
2R_3735633_SNP T A 0.06186 12 182 0.6851 5.3771002215708252E-01
2R_3735720_SNP A G 0.2308 42 140 0.1894 2.3776305332915659E-01
2R_3735917_DEL A AGATTGAGAGATGG 0.1489 28 160 0.3252 5.6166781821909095E-01
2R_3735939_SNP G A 0.1744 34 161 0.2876 4.9370218449671865E-01
2R_3735991_SNP A G 0.07071 14 184 0.1533 1.3632142867618646E-01
2R_3736015_DEL G GAG 0.09938 16 145 0.1421 1.4640991250176283E-01
2R_3736083_SNP G T 0.05699 11 182 0.333 2.6390926972158046E-01
2R_3736084_SNP A G 0.05641 11 184 0.4193 3.3741037908444094E-01
2R_3736123_SNP G C 0.07692 15 180 0.157 1.4246752872048685E-01
2R_3736189_SNP A G 0.1204 23 168 0.6079 7.6124339559314169E-01
2R_3736762_SNP C T 0.05076 10 187 0.7729 7.9610954789398636E-01
2R_3736989_SNP A G 0.1559 29 157 0.3494 1.8712428879549525E-01
2R_3737279_SNP A G 0.1412 24 146 0.313 1.2664244344322129E-01
2R_3737465_SNP T C 0.358 63 113 0.3485 6.1784851556980236E-01
2R_3737512_SNP T C 0.139 26 161 0.7921 7.3572314679357764E-01
2R_3737619_DEL T CCC 0.1217 23 166 0.2423 3.0203841331382608E-01
2R_3737626_SNP A T 0.2527 46 136 0.8842 5.7526760151198708E-01
2R_3737642_SNP A G 0.09744 19 176 0.1526 1.3108555520416298E-01
2R_3737694_SNP G T 0.3352 60 119 0.9637 7.7015297024202600E-01
2R_3737734_SNP C T 0.1813 35 158 0.2172 2.4577275403259613E-01
2R_3737760_SNP A C 0.3243 60 125 0.965 7.4455397870204287E-01
2R_3737783_SNP G A 0.328 61 125 0.8904 9.4097917051639324E-01
2R_3737893_INS AGC A 0.4 70 105 0.2377 1.6546427122173801E-01
2R_3737900_SNP T C 0.3587 66 118 0.7953 5.7513631101259355E-01
2R_3737957_SNP A G 0.3105 59 131 0.5341 6.9909183942660014E-01
2R_3737975_INS T TG 0.3043 56 128 0.5056 4.4473923533419979E-01
2R_3737976_INS TT T 0.1404 25 153 0.7743 4.9306329376136071E-01
2R_3738116_SNP G A 0.09278 18 176 0.3132 2.6095826540132461E-01
2R_3738526_SNP T G 0.1036 20 173 0.04005 7.7484364572220188E-02
2R_3738587_SNP G A 0.06122 12 184 0.0007882 7.0072535863639014E-04
2R_3738750_SNP A G 0.1979 37 150 0.08848 1.2005175705069315E-01
2R_3738780_SNP A G 0.2246 42 145 0.1281 1.4118072786507041E-01
2R_3738809_SNP G A 0.2032 38 149 0.09658 1.1554005738537299E-01
2R_3738819_DEL C CAAAACTTTTCCCAACCCATGTTCCATATACCCC 0.1093 20 163 0.2967 4.9209197031496987E-01
2R_3739015_SNP G C 0.1064 20 168 0.2554 4.8844275921614932E-01
2R_3739451_SNP G A 0.1082 21 173 0.2481 2.7993224201875588E-01
2R_3739463_SNP T G 0.05699 11 182 0.292 6.8524575091138462E-02
2R_3739519_SNP C T 0.1061 21 177 0.04757 6.3721677682553907E-02
2R_3739755_SNP C G 0.2043 38 148 0.9209 9.1648114111905377E-01
2R_3739760_DEL A AA 0.06736 13 180 0.1313 1.7701478349415090E-01
2R_3739763_SNP A G 0.08205 16 179 0.1765 2.7204451670042129E-01
2R_3739769_SNP G A 0.1604 30 157 0.3621 3.5862146710989939E-01
2R_3739770_SNP A C 0.05236 10 181 0.05109 7.2442267849456107E-02
2R_3739787_DEL T TG 0.06667 13 182 0.161 2.0170325722205018E-01
2R_3740047_INS TAT T 0.09945 18 163 0.5513 4.5441915874704497E-01
2R_3740457_SNP G A 0.1765 33 154 0.3131 1.5388121667601851E-01
2R_3740470_SNP G A 0.1058 20 169 0.9442 6.3081248415182167E-01
2R_3740483_DEL T TGCCATT 0.06522 12 172 0.9274 5.5197076669439360E-01
2R_3740496_SNP T C 0.09043 17 171 0.5449 7.8297241697693831E-01
2R_3740512_SNP C A 0.08901 17 174 0.8442 4.1272299740670326E-01
2R_3740537_INS AA A 0.07216 14 180 0.2641 3.0942690761931169E-01
2R_3740547_SNP A T 0.06599 13 184 0.1948 2.1601734863142019E-01
2R_3740637_SNP C G 0.2162 40 145 0.6649 5.0553704478400974E-01
2R_3740638_SNP T G 0.2193 41 146 0.7452 5.6518573591929266E-01
2R_3740784_SNP A G 0.1152 22 169 0.4228 4.8259076032990533E-01
2R_3740792_SNP C T 0.2222 42 147 0.9985 9.9646882045754159E-01
2R_3741302_SNP C A 0.2406 45 142 0.7986 6.4802857664207603E-01
2R_3741307_SNP T C 0.125 24 168 0.4515 4.1025067675304516E-01
2R_3741361_SNP A G 0.05181 10 183 0.8888 6.8619206527154053E-01
2R_3741434_SNP T A 0.06878 13 176 0.08377 1.4573260120382137E-01
2R_3741437_SNP T C 0.07853 15 176 0.05317 9.4656046923938919E-02
2R_3741444_SNP C T 0.08247 16 178 0.05597 8.4527172446674403E-02
2R_3741666_SNP C G 0.1892 35 150 0.3994 4.2887628343331718E-01
2R_3741801_SNP A G 0.1492 27 154 0.1219 1.1060754612788049E-01
2R_3741820_INS CCTCCGC C 0.1412 25 152 0.3723 3.2039640508215039E-01
2R_3741825_SNP T C 0.1538 28 154 0.3717 3.5521910842051463E-01
2R_3742160_SNP A G 0.08586 17 181 0.2206 3.2280119536017682E-01
2R_3742392_DEL A AAA 0.09783 18 166 0.04552 4.8731186257145703E-02
2R_3742433_SNP T C 0.2565 49 142 0.7001 8.8976265143906408E-01
2R_3742442_SNP G T 0.2473 46 140 0.712 8.4166575463007232E-01
2R_3742443_INS CAACTAA C 0.25 47 141 0.9231 9.4492701928286749E-01
2R_3742474_SNP A T 0.3005 58 135 0.959 9.3969721408162954E-01
2R_3742670_SNP C T 0.2609 48 136 0.9552 8.0137825158334597E-01
2R_3742704_SNP C T 0.08205 16 179 0.5824 4.8803990515861539E-01
2R_3742705_SNP T C 0.06186 12 182 0.7742 6.6719686925330191E-01
2R_3742774_SNP G A 0.2151 40 146 0.0293 1.9088727686605200E-02
2R_3742858_SNP A G 0.05759 11 180 0.6588 6.0851460013115655E-01
2R_3743417_SNP C A 0.09043 17 171 0.3035 3.4924945392748519E-01
2R_3743460_SNP A G 0.08122 16 181 0.04646 9.9508586759204598E-02
2R_3743503_SNP G A 0.1042 20 172 0.04254 7.7020248863586632E-02
2R_3743526_SNP A G 0.06599 13 184 0.2141 4.0969548451845472E-01
2R_3743581_SNP T C 0.08947 17 173 0.4291 4.0554682070752457E-01
2R_3743706_SNP A T 0.1571 30 161 0.6339 4.7036431416390290E-01
2R_3743708_SNP T G 0.095 19 181 0.04467 9.4885920691504588E-02
2R_3743755_SNP T C 0.08586 17 181 0.4377 6.9349355622892039E-01
2R_3743845_SNP C A 0.06122 12 184 0.3828 6.0450478951943465E-01
2R_3743872_SNP G A 0.09694 19 177 0.06715 1.3100272467329688E-01
2R_3744011_SNP T C 0.07538 15 184 0.01504 3.7307304988582174E-02
2R_3744034_SNP G A 0.2713 51 137 0.7429 8.0864417631028074E-01
2R_3744048_SNP G C 0.2819 53 135 0.8074 8.8334988571953921E-01
2R_3744066_INS ATTCTTCAACTTCA A 0.2376 43 138 0.6247 6.9243092371813564E-01
2R_3744099_SNP A C 0.2394 45 143 0.6243 6.9251449536756604E-01
2R_3744103_SNP T A 0.2447 46 142 0.6319 7.2657840103385563E-01
2R_3744105_SNP T G 0.246 46 141 0.7354 8.0349526351414735E-01
2R_3744154_SNP C T 0.2527 47 139 0.6327 6.8220879104201726E-01
2R_3744188_SNP T A 0.07143 14 182 0.864 8.2107752126674660E-01
2R_3744398_SNP T A 0.1768 32 149 0.5194 6.3571658830354605E-01
2R_3744447_SNP C T 0.06316 12 178 0.7577 8.3073003363385556E-01
2R_3744493_SNP T G 0.4402 81 103 0.5608 3.4613937778674930E-01
2R_3744502_SNP T C 0.4891 90 94 0.5268 2.9594279783385458E-01
2R_3744563_SNP A G 0.3407 62 120 0.1674 2.3784141727855257E-01
2R_3744663_SNP T A 0.4301 80 106 0.3514 1.9219297103131661E-01
2R_3744743_SNP A G 0.3946 73 112 0.6992 4.5251618509867131E-01
2R_3744780_SNP T G 0.3424 63 121 0.456 2.0417033406912810E-01
2R_3744862_SNP C T 0.2865 55 137 0.7092 8.8978258179276937E-01
2R_3745157_SNP C T 0.3822 73 118 0.9921 9.8149986895988639E-01
2R_3745206_SNP A G 0.05789 11 179 0.2206 2.8511516791548375E-01
2R_3745287_MNP CAC GTT 0.1047 20 171 0.6662 5.7944406472062804E-01
2R_3745294_SNP G T 0.2674 50 137 0.3331 2.8849989716605939E-01
2R_3745297_SNP G A 0.2742 51 135 0.3449 3.2103683913120318E-01
2R_3745490_SNP A G 0.09948 19 172 0.4542 1.7811082347508744E-01
2R_3745511_SNP A G 0.09896 19 173 0.589 3.2058081294078078E-01
2R_3746190_SNP C G 0.05699 11 182 0.202 2.4161861365128590E-01
2R_3746195_SNP A C 0.1771 34 158 0.19 1.4707596517713339E-01
2R_3746388_SNP A G 0.07614 15 182 0.3021 4.5227210081256108E-01
2R_3746393_SNP A G 0.1771 34 158 0.1588 3.4325530912353153E-01
2R_3746406_SNP C T 0.1771 34 158 0.1883 3.9689314048888358E-01
2R_3746411_SNP T C 0.1907 37 157 0.2872 5.6036297217466158E-01
2R_3746417_SNP G A 0.09645 19 178 0.5171 7.1257736374296066E-01
2R_3746429_SNP T A 0.1804 35 159 0.1967 3.1366807390740359E-01
2R_3746598_SNP T C 0.1134 22 172 0.4342 5.5296003998075560E-01
2R_3746746_SNP G A 0.2766 52 136 0.2469 1.5547669758015847E-01
2R_3746758_SNP G A 0.171 33 160 0.5841 5.3662269818602248E-01
2R_3746969_SNP C T 0.07772 15 178 0.7186 4.4278660751360344E-01
2R_3747357_SNP C T 0.08808 17 176 0.7368 8.0992793186845835E-01
2R_3747399_SNP A T 0.06091 12 185 0.4272 3.7045239539616592E-01
2R_3747458_SNP G A 0.1011 19 169 0.3578 3.1644964387131280E-01
2R_3747506_SNP A G 0.2804 53 136 0.6001 6.2057632489326231E-01
2R_3747520_SNP A G 0.1862 35 153 0.6916 7.3030260342689646E-01
2R_3747526_SNP T G 0.05076 10 187 0.2676 3.9698107609433841E-01
2R_3747535_DEL T TT 0.06593 12 170 0.7547 5.3135006204747692E-01
2R_3747537_DEL A AA 0.2011 35 139 0.5664 5.8644408353735122E-01
2R_3747552_SNP A T 0.1872 35 152 0.7 7.3655669494773579E-01
2R_3747564_DEL TTTTATT T 0.2663 49 135 0.4132 4.9503116792108237E-01
2R_3747766_SNP C A 0.4474 85 105 0.1902 1.0595443101276580E-01
2R_3747776_SNP T A 0.4599 86 101 0.2627 1.3674008880835686E-01
2R_3748092_SNP T C 0.2083 40 152 0.1036 8.2697674363525528E-02
2R_3748174_SNP C T 0.2514 46 137 0.9446 7.2534682284171581E-01
2R_3748243_SNP C T 0.09045 18 181 0.3153 2.7166356503034861E-01
2R_3748272_SNP C T 0.2634 49 137 0.7438 9.8828368617608853E-01
2R_3748369_SNP T C 0.3172 59 127 0.2555 3.1508551521331485E-01
2R_3748395_SNP T A 0.07071 14 184 0.8614 7.8236556968696436E-01
2R_3748410_SNP T C 0.07254 14 179 0.3353 3.1954270323910339E-01
2R_3748519_SNP T C 0.1458 28 164 0.21 1.1207127531739536E-01
2R_3748597_SNP A C 0.05584 11 186 0.363 5.6592085108587709E-01
2R_3748656_SNP T C 0.4064 76 111 0.001635 6.9504634745777897E-04
2R_3748667_SNP C T 0.3333 60 120 0.08697 4.0187565566465383E-02
2R_3748731_SNP T C 0.413 76 108 0.0709 6.5126469801900344E-02
2R_3748749_SNP T G 0.1361 26 165 0.257 2.3853281658467274E-01
2R_3748786_DEL G GCATTGG 0.2265 41 140 0.3597 3.1142243925260604E-01
2R_3748869_SNP G A 0.2757 51 134 0.1831 1.0217756173813120E-01
2R_3748877_SNP C A 0.1451 28 165 0.8259 9.7961029031168023E-01
2R_3748909_SNP A T 0.2623 48 135 0.368 2.3399085873999770E-01
2R_3749013_SNP C A 0.1489 28 160 0.5239 3.1570067051470441E-01
2R_3749017_SNP T G 0.06701 13 181 0.4021 5.6695277252775678E-01
2R_3749025_SNP T C 0.08108 15 170 0.4677 6.1523467405120735E-01
2R_3749029_SNP A T 0.08511 16 172 0.8004 9.7890827010753956E-01
2R_3749051_SNP T A 0.3333 58 116 0.5714 6.1222641849730097E-01
2R_3749094_SNP A C 0.3295 58 118 0.6847 6.3910609955153785E-01
2R_3749096_SNP T A 0.3556 64 116 0.6295 6.4575424061787190E-01
2R_3749127_SNP T G 0.3933 70 108 0.119 9.4506708019247210E-02
2R_3749203_SNP A G 0.2514 46 137 0.4016 5.2786479957506849E-01
2R_3749282_SNP A G 0.266 50 138 0.2107 3.6885590934039336E-01
2R_3749326_INS GTAGG G 0.2609 48 136 0.09242 1.2503433409110754E-01
2R_3749341_SNP C T 0.2781 52 135 0.1093 2.2984291338153806E-01
2R_3749343_DEL T CC 0.2781 52 135 0.1169 2.4287600170145318E-01
2R_3749349_SNP A T 0.2717 50 134 0.08636 1.4097662004777523E-01
2R_3749361_SNP G A 0.2703 50 135 0.1824 3.8577303839176302E-01
2R_3749412_SNP T A 0.266 50 138 0.497 4.8672988337827461E-01
2R_3749732_SNP T C 0.4916 88 91 0.7607 4.1212924164881681E-01
2R_3749776_SNP G T 0.4302 74 98 0.7753 5.3438810917885204E-01
2R_3749779_SNP T C 0.4302 74 98 0.7966 5.2753248770637851E-01
2R_3749781_SNP T A 0.4244 73 99 0.8087 5.6205484919242132E-01
2R_3749782_SNP G A 0.3916 65 101 0.8429 4.6067676899868559E-01
2R_3754876_SNP G A 0.4743 83 92 0.5687 4.9749585305622424E-01
2R_3754934_SNP A T 0.1852 35 154 0.9597 9.7419029982716965E-01
2R_3755151_INS TGCTATT T 0.06077 11 170 0.8285 9.0111807667845056E-01
2R_3755287_SNP A C 0.0625 12 180 0.03278 1.4007350055880096E-02
2R_3755413_SNP T C 0.388 71 112 0.09609 2.0111851434446726E-01
2R_3755476_SNP C T 0.06316 12 178 0.3102 2.8067772371377397E-01
2R_3755479_SNP C G 0.06316 12 178 0.3102 2.8067772371377397E-01
2R_3755491_SNP C T 0.05348 10 177 0.9169 9.9042177276190901E-01
2R_3755735_SNP G C 0.05102 10 186 0.4073 3.6353337970816502E-01
2R_3756113_SNP G T 0.1006 18 161 0.865 8.9500697501367177E-01
2R_3756124_SNP T C 0.07692 15 180 0.4571 4.5595816790600896E-01
2R_3756233_SNP T C 0.3583 67 120 0.2354 2.8485083555829638E-01
2R_3756308_SNP T C 0.06667 13 182 0.2132 1.0231926412502979E-01
2R_3756312_SNP A T 0.07216 14 180 0.1189 5.3760947929449493E-02
2R_3756344_SNP T G 0.4795 82 89 0.1656 8.0361854985634348E-02
2R_3756513_SNP G C 0.05076 10 187 0.03653 2.5348028044447087E-02
2R_3761518_SNP A C 0.07292 14 178 0.03492 2.5179866769512782E-02
2R_3761562_SNP T A 0.08808 17 176 0.01852 7.8025729735061222E-02
2R_3761685_SNP A G 0.0733 14 177 0.03588 9.2908518900022274E-02
2R_3761878_SNP C T 0.4011 75 112 0.9807 8.1111414239068058E-01
2R_3761918_SNP G T 0.07216 14 180 0.1629 3.2213694536394655E-01
2R_3761953_DEL CCTGGATCCGGGATC C 0.3916 65 101 0.6662 7.7358666289410283E-01
2R_3761971_SNP A G 0.2872 54 134 0.6089 7.3620896694911375E-01
2R_3762072_SNP T A 0.1 19 171 0.3169 2.3216194750060137E-01
2R_3762074_SNP C T 0.1088 21 172 0.3545 3.0358302235411860E-01
2R_3762096_SNP A T 0.05584 11 186 0.3518 1.6172911129112288E-01
2R_3762097_SNP T C 0.1053 20 170 0.4577 3.9597706824568657E-01
2R_3762138_SNP T C 0.09574 18 170 0.4151 2.7174594663479268E-01
2R_3762146_SNP G A 0.09626 18 169 0.4133 2.7063859367725851E-01
2R_3762192_SNP C T 0.1606 31 162 0.96 8.6764201515909878E-01
2R_3762208_SNP C T 0.3497 64 119 0.08788 6.7638915426290483E-02
2R_3762237_SNP T C 0.1295 25 168 0.01826 2.6947448844589720E-02
2R_3762247_SNP A G 0.1333 26 169 0.03075 4.3968772229274103E-02
2R_3762436_SNP C G 0.1481 28 161 0.8178 5.8657344681732937E-01
2R_3762600_SNP G A 0.08763 17 177 0.09376 1.6688380273473913E-01
2R_3762604_SNP A G 0.0829 16 177 0.1539 2.6327226516903979E-01
2R_3762657_SNP G C 0.09694 19 177 0.2284 3.6335775817741867E-01
2R_3762667_SNP T C 0.1376 26 163 0.01022 1.2426227273689925E-02
2R_3762707_SNP A G 0.1088 21 172 0.2942 5.0872943960097028E-01
2R_3762776_SNP A G 0.2787 51 132 0.4085 4.6293427503257945E-01
2R_3762916_SNP T C 0.3351 62 123 0.09916 3.9700096782269260E-02
2R_3763150_SNP C T 0.2711 45 121 0.4361 6.1681641198989778E-01
2R_3763153_DEL A ATATACATTACGCTCGACTTTATACTTATTCTTTGTGAATGTATAAGTGAGCTATGAACATTCCATTCTAAAGCAAGTATCTC 0.06186 12 182 0.2316 5.3350800571991175E-01
2R_3763241_DEL A AGAAAGCAAAGAAACATTTAATTGAATAA 0.06383 12 176 0.2416 5.4919478718526793E-01
2R_3763244_SNP G A 0.3313 55 111 0.8586 9.3577424396973063E-01
2R_3763314_SNP G C 0.2577 42 121 0.08907 9.4015957867058075E-02
2R_3763334_SNP A T 0.1786 30 138 0.05167 4.3235852220209266E-02
2R_3763370_SNP A G 0.2529 43 127 0.195 2.1433104164012706E-01
2R_3763382_SNP A T 0.2353 40 130 0.208 5.7333314550536800E-02
2R_3763404_SNP G C 0.2241 39 135 0.8214 7.1205575502289875E-01
2R_3763407_SNP G A 0.08 14 161 0.4629 2.0232498426259771E-01
2R_3763409_SNP A G 0.2471 43 131 0.2901 9.3704748658852921E-02
2R_3763423_SNP G C 0.2486 43 130 0.2417 8.9583147217842996E-02
2R_3763436_SNP A T 0.25 44 132 0.2337 7.7879523597878628E-02
2R_3763459_SNP A G 0.314 54 118 0.07863 3.8818202061820489E-02
2R_3763541_SNP G T 0.1486 26 149 0.06928 6.6793420713604709E-02
2R_3763567_SNP C T 0.1919 33 139 0.3863 3.0232430628272500E-01
2R_3763673_SNP A G 0.06915 13 175 0.371 6.8333600886318080E-01
2R_3763674_SNP T A 0.0582 11 178 0.5735 3.3845289971817138E-01
2R_3763698_SNP A G 0.05263 10 180 0.8938 7.3567711620554488E-01
2R_3763728_SNP T G 0.2762 50 131 0.14 4.4093578831938297E-02
2R_3763851_SNP T G 0.05641 11 184 0.6152 2.9108969635302850E-01
2R_3764144_SNP T C 0.4746 84 93 0.9701 7.4150523806680935E-01
2R_3764147_SNP T G 0.2772 51 133 0.8845 6.6652031585510629E-01
2R_3764304_SNP A G 0.1842 35 155 0.341 1.3357235067867157E-01
2R_3764340_SNP T C 0.07179 14 181 0.6277 6.1135972912918191E-01
2R_3764344_SNP A G 0.06218 12 181 0.6483 5.2302396108010629E-01
2R_3764352_INS TGGCAAAGT T 0.05208 10 182 0.4385 3.7074006721425434E-01
2R_3764402_SNP A C 0.4402 81 103 0.4481 6.4240850752031853E-01
2R_3764404_SNP G T 0.4372 80 103 0.4243 6.1807204209657562E-01
2R_3764797_SNP T A 0.4378 81 104 0.1492 2.4593090374507010E-01
2R_3764848_SNP T A 0.1838 34 151 0.525 4.0888578575932188E-01
2R_3764871_INS AA A 0.4261 75 101 0.1512 2.5521713109377542E-01
2R_3764885_SNP C A 0.4556 82 98 0.262 3.8475710958190668E-01
2R_3764988_SNP A G 0.1123 21 166 0.7974 4.8270235204520873E-01
2R_3765063_SNP T C 0.1036 20 173 0.9671 6.7979008195254687E-01
2R_3765081_SNP G A 0.1036 20 173 0.9815 7.4183374504591049E-01
2R_3765104_SNP A T 0.3757 68 113 0.1181 9.8879177119972295E-02
2R_3765223_SNP G C 0.08808 17 176 0.7974 5.5905548159838192E-01
2R_3765757_SNP A T 0.3022 55 127 0.4685 2.0971222270853429E-01
2R_3765759_SNP C T 0.4332 81 106 0.5242 8.0599410405707328E-01
2R_3765825_SNP T G 0.05025 10 189 0.3985 4.1719495136493223E-01
2R_3765844_SNP G T 0.1319 24 158 0.04851 5.5968275530998195E-02
2R_3765948_SNP G A 0.3098 57 127 0.1747 2.0489758120987556E-01
2R_3766078_SNP T C 0.2766 52 136 0.9128 8.1768578849755702E-01
2R_3766111_SNP C T 0.4407 78 99 0.8484 9.7673488596515323E-01
2R_3766135_SNP A C 0.1378 27 169 0.5443 6.9152038923362680E-01
2R_3766173_SNP A G 0.1466 28 163 0.9201 4.4450806712577962E-01
2R_3766379_SNP T A 0.05348 10 177 0.6962 9.9337168259783371E-01
2R_3766383_SNP G A 0.2697 48 130 0.2368 1.8942490324165429E-01
2R_3766561_SNP C G 0.3791 69 113 0.784 8.5575572108883780E-01
2R_3766572_SNP C A 0.3791 69 113 0.7913 8.7860036011337539E-01
2R_3766640_SNP T A 0.1882 35 151 0.3378 3.4380869481954912E-01
2R_3766641_SNP A G 0.1979 37 150 0.3985 4.0541128034246210E-01
2R_3766646_SNP C T 0.1915 36 152 0.4282 4.4247653201628301E-01
2R_3766653_SNP C T 0.1947 37 153 0.4175 4.3406487660152115E-01
2R_3766666_SNP T A 0.3438 66 126 0.1207 5.7100510682236164E-02
2R_3766676_SNP A G 0.171 33 160 0.02135 2.5924270341464595E-02
2R_3766679_SNP A T 0.3883 73 115 0.7735 5.5732605762032073E-01
2R_3766683_SNP A G 0.2021 39 154 0.3489 3.3425851852103972E-01
2R_3766707_SNP T A 0.2021 39 154 0.3489 3.3425851852103972E-01
2R_3766710_SNP G A 0.199 38 153 0.3904 4.1563603201794774E-01
2R_3766719_SNP T C 0.151 29 163 0.2444 1.1984362204918597E-01
2R_3766726_SNP C T 0.1979 38 154 0.3474 3.2854438503567618E-01
2R_3766904_SNP T C 0.1667 31 155 0.2274 1.0739227567344134E-01
2R_3766978_SNP A T 0.3901 71 111 0.1553 9.6992732138772464E-02
2R_3766996_SNP T C 0.4324 80 105 0.4387 4.1540621381576415E-01
2R_3767007_DEL T TGTGCAAGT 0.08125 13 147 0.3085 2.9669051597026808E-01
2R_3767127_SNP A G 0.4652 87 100 0.2492 2.0253256367275707E-01
2R_3767307_SNP T G 0.3757 71 118 0.9339 9.6254502329866320E-01
2R_3767347_SNP T A 0.3081 57 128 0.1712 1.6444090697143599E-01
2R_3767373_SNP G A 0.09896 19 173 0.7367 9.5288606972409451E-01
2R_3767382_SNP T G 0.369 69 118 0.1012 3.6426529502559868E-02
2R_3767419_SNP T C 0.1596 30 158 0.4096 2.5583336001618562E-01
2R_3767462_INS C CTTAATTGGGGTGC 0.1167 21 159 0.6007 5.0293262997165677E-01
2R_3767665_INS AA A 0.06989 13 173 0.3893 4.1126873649858098E-01
2R_3767707_SNP A G 0.201 39 155 0.1345 2.0568628609271167E-01
2R_3767795_SNP G A 0.3388 62 121 0.4306 3.4793160984526528E-01
2R_3767806_INS AA A 0.3121 54 119 0.5362 5.4505892135685841E-01
2R_3767810_SNP A T 0.1289 25 169 0.01066 1.1830965108146907E-02
2R_3767820_SNP A G 0.4807 87 94 0.3889 5.1591475913128138E-01
2R_3767844_SNP A G 0.05025 10 189 0.282 3.4232320942572270E-01
2R_3767897_SNP T A 0.3316 62 125 0.6389 6.5001270870550099E-01
2R_3767902_SNP T C 0.3298 62 126 0.6887 6.8632071807795592E-01
2R_3768099_SNP C A 0.1667 32 160 0.1907 1.4819687686179661E-01
2R_3768422_SNP C T 0.05102 10 186 0.7222 6.6622782862446273E-01
2R_3768474_DEL A ATCCATACCCATA 0.191 34 144 0.6308 9.4869711105374188E-01
2R_3768493_SNP T C 0.2228 41 143 0.5819 6.9475145981152930E-01
2R_3768503_SNP A T 0.2174 40 144 0.3062 2.8966346340132243E-01
2R_3768505_SNP T C 0.2216 41 144 0.4801 5.7790769243749440E-01
2R_3768518_SNP C T 0.3871 72 114 0.4423 6.8974622551583487E-01
2R_3768664_SNP C T 0.2984 57 134 0.5417 5.0937332269607594E-01
2R_3768881_INS TTTCAG T 0.2353 44 143 0.2672 1.9031159162170008E-01
2R_3769089_SNP T C 0.2527 47 139 0.9987 9.4619854012249316E-01
2R_3769127_SNP A C 0.05208 10 182 0.6003 3.9237373754877847E-01
2R_3769179_SNP G C 0.1414 27 164 0.4331 5.6650046354690153E-01
2R_3769181_SNP T C 0.06122 12 184 0.226 2.6485826720585415E-01
2R_3769184_SNP A T 0.1543 29 159 0.4734 6.0080533350977761E-01
2R_3769193_SNP C T 0.06061 12 186 0.6173 5.7031674517643016E-01
2R_3769237_SNP C T 0.05051 10 188 0.06768 3.9336802796186565E-02
2R_3769254_SNP A T 0.06316 12 178 0.8831 7.5405619136510926E-01
2R_3769280_SNP T A 0.08763 17 177 0.3846 5.1342731265411523E-01
2R_3769346_SNP G C 0.1164 22 167 0.5751 4.9348997531942373E-01
2R_3769361_SNP C G 0.06154 12 183 0.9511 9.4620198568980995E-01
2R_3769525_SNP C G 0.06122 12 184 0.1124 1.4018430321952002E-01
2R_3769535_SNP G A 0.06566 13 185 0.1296 1.9130372459831202E-01
2R_3769544_SNP T C 0.06566 13 185 0.1296 1.9130372459831202E-01
2R_3769661_SNP C G 0.35 63 117 0.3278 1.7244507931966713E-01
2R_3769662_SNP T G 0.1376 26 163 0.8653 9.2462170207058481E-01
2R_3769682_SNP A C 0.3876 69 109 0.4092 3.8666392323427379E-01
2R_3769714_SNP G A 0.2147 41 150 0.8665 7.4699848207844433E-01
2R_3769746_SNP C A 0.1164 22 167 0.7851 7.5802124809846094E-01
2R_3769755_DEL A ATTTGCCCCGTA 0.1326 24 157 0.2065 2.3540093484522473E-01
2R_3769901_SNP G A 0.06633 13 183 0.3577 3.1559587298698832E-01
2R_3769903_SNP G A 0.326 59 122 0.513 4.8920524504459817E-01
2R_3769909_SNP G A 0.1543 29 159 0.1914 1.0561883873818279E-01
2R_3769931_SNP A G 0.3005 55 128 0.1091 2.3223659444659950E-01
2R_3769975_SNP G C 0.3833 69 111 0.219 1.9257433865555496E-01
2R_3770068_SNP C T 0.2074 39 149 0.3945 3.2219917565689049E-01
2R_3770251_SNP C A 0.3539 63 115 0.1474 2.0350692869717579E-01
2R_3770456_SNP A G 0.3989 73 110 0.1914 1.6502609761169640E-01
2R_3770740_SNP T C 0.4477 77 95 0.5685 4.7888973854383077E-01
2R_3770802_SNP C T 0.4231 77 105 0.4324 3.6230935119347218E-01
2R_3770968_SNP A G 0.05556 11 187 0.9006 8.2007270728269777E-01
2R_3770988_SNP C T 0.09948 19 172 0.09108 6.6791117165737976E-02
2R_3771138_SNP T C 0.06667 13 182 0.6269 5.5146473618189840E-01
2R_3771151_SNP T C 0.1031 20 174 0.5329 3.8908247084297176E-01
2R_3771153_INS CATTTCAT G 0.08247 16 178 0.3042 1.9797493264904853E-01
2R_3771282_SNP T C 0.1263 24 166 0.001662 1.4606922443029665E-03
2R_3771309_SNP T G 0.07692 15 180 0.08463 6.1501780146202008E-02
2R_3771340_SNP C T 0.1474 28 162 0.4185 4.0289417649542014E-01
2R_3771344_SNP T A 0.1026 20 175 0.2847 2.8177558259467561E-01
2R_3771378_SNP G A 0.06842 13 177 0.9512 9.8938197979579812E-01
2R_3771380_SNP A G 0.06533 13 186 0.9884 9.5783718125208062E-01
2R_3771629_SNP A T 0.4432 82 103 0.9027 6.8414629787026215E-01
2R_3771872_SNP A G 0.2684 51 139 0.02785 3.3751101500583615E-02
2R_3771927_SNP A T 0.1892 35 150 0.9918 8.8833768771205468E-01
2R_3771940_SNP A C 0.2333 42 138 0.05302 8.8179330507972664E-02
2R_3771949_SNP G A 0.09184 18 178 0.2793 3.7546325983417084E-01
2R_3772050_SNP A G 0.2757 51 134 0.1514 2.2547035034999008E-01
2R_3772109_INS GGG G 0.3149 57 124 0.1427 1.5908260783087846E-01
2R_3772111_SNP G T 0.06704 12 167 0.2824 4.5622687693158726E-01
2R_3772162_SNP G A 0.07107 14 183 0.8914 6.9366845456779203E-01
2R_3772173_SNP G A 0.05236 10 181 0.3695 1.3468474953638443E-01
2R_3772313_SNP C T 0.06701 13 181 0.622 4.1295880746656599E-01
2R_3772392_SNP G A 0.4877 79 83 0.3981 4.5860710990477149E-01
2R_3772442_SNP T C 0.06667 13 182 0.5653 4.5114602340982146E-01
2R_3772514_DEL T TT 0.3988 69 104 0.2484 2.1515289348113131E-01
2R_3772538_SNP T C 0.1295 25 168 0.3924 2.7801384565121645E-01
2R_3772540_SNP T A 0.3422 64 123 0.3396 2.2350513124844695E-01
2R_3772628_SNP C T 0.4317 79 104 0.3432 5.2248354308647837E-01
2R_3772659_SNP C T 0.3389 61 119 0.3313 4.2563013351390566E-01
2R_3772660_SNP A G 0.3258 58 120 0.4068 4.9912375469353509E-01
2R_3772669_SNP G C 0.3591 65 116 0.3272 3.6200202720719299E-01
2R_3772670_SNP C A 0.3626 66 116 0.307 3.4779946893590619E-01
2R_3772815_SNP T C 0.4734 89 99 0.8401 9.2662979823654579E-01
2R_3772869_SNP G C 0.4677 87 99 0.6913 8.4089825741168078E-01
2R_3772956_SNP T A 0.4516 84 102 0.841 8.1504928377637331E-01
2R_3772974_SNP A G 0.1134 22 172 0.4444 4.8429904660581913E-01
2R_3773067_SNP C T 0.1016 19 168 0.513 5.3648555968138245E-01
2R_3773119_SNP T C 0.2292 44 148 0.846 5.1963110900504783E-01
2R_3773240_SNP C A 0.07732 15 179 0.7823 6.3039547901913739E-01
2R_3773289_SNP C G 0.2447 46 142 0.8861 6.5661449035966757E-01
2R_3773298_SNP T C 0.1158 22 168 0.1198 3.4427358385503530E-02
2R_3773315_DEL T TT 0.2234 42 146 0.9146 7.3028629218584329E-01
2R_3773326_SNP G A 0.2487 47 142 0.7948 6.2227432287072637E-01
2R_3773355_SNP C T 0.2896 53 130 0.6757 6.8467604269207094E-01
2R_3773400_SNP T G 0.4254 77 104 0.2564 2.1041984958398818E-01
2R_3773419_SNP A T 0.1596 30 158 0.7605 7.8500841468024696E-01
2R_3773444_SNP A G 0.3791 69 113 0.3872 3.2939567879117837E-01
2R_3773667_SNP A C 0.05025 10 189 0.4488 4.2683237000329655E-01
2R_3773750_SNP T C 0.0603 12 187 0.1086 8.5902226242787538E-02
2R_3773839_SNP T C 0.0829 16 177 0.6048 4.3514635351569297E-01
2R_3773841_SNP G C 0.4973 92 93 0.3142 3.1205745669930929E-01
2R_3773895_DEL T TG 0.2528 45 133 0.1357 1.0127346012442462E-01
2R_3773910_SNP C G 0.1368 26 164 0.6014 3.9721301148931332E-01
2R_3774032_SNP A G 0.08718 17 178 0.6072 3.8707545043227609E-01
2R_3774061_SNP G A 0.07143 14 182 0.3389 1.3604410214620688E-01
2R_3774091_SNP C A 0.3497 64 119 0.8194 9.2945175400616431E-01
2R_3774242_DEL T TT 0.1713 31 150 0.4494 4.6792918264258754E-01
2R_3774245_SNP T C 0.2032 38 149 0.5547 6.1474317262338851E-01
2R_3774306_INS A AT 0.4798 83 90 0.9265 9.8138407666241201E-01
2R_3774374_SNP G A 0.266 50 138 0.7666 9.6056973216395425E-01
2R_3774557_SNP G C 0.06842 13 177 0.7207 3.0783850835121973E-01
2R_3774606_SNP T A 0.05612 11 185 0.4759 2.4827310354383203E-01
2R_3774681_SNP T A 0.1649 32 162 0.3756 4.3759085777627360E-01
2R_3774752_SNP T C 0.4607 82 96 0.8247 8.8369576977357001E-01
2R_3774755_SNP T A 0.06878 13 176 0.5837 4.2421150815276876E-01
2R_3774872_SNP G C 0.1302 22 147 0.5464 2.7676433695147118E-01
2R_3774923_SNP A G 0.1146 22 170 0.04469 9.3897496414365005E-03
2R_3775077_SNP A G 0.07732 15 179 0.5 2.9118493929143430E-01
2R_3775391_SNP T G 0.1263 24 166 0.8045 5.7729549969589511E-01
2R_3775396_SNP T G 0.1354 26 166 0.8822 6.7809219781592001E-01
2R_3775399_SNP A G 0.5 94 94 0.8726 9.5347879012147585E-01
2R_3775404_SNP A G 0.1223 23 165 0.7059 5.0617649028252942E-01
2R_3775454_SNP A G 0.2684 51 139 0.3755 4.6611641482379107E-01
2R_3775531_DEL C CC 0.123 23 164 0.8892 9.9533881591741968E-01
2R_3775535_SNP C G 0.2211 42 148 0.43 5.3792188597155599E-01
2R_3775635_SNP T C 0.4105 78 112 0.3515 6.4705949119659700E-01
2R_3775699_SNP G A 0.1347 26 167 0.1896 2.2713641425966713E-01
2R_3775808_SNP G A 0.06122 12 184 0.6929 8.3756154806667238E-01
2R_3775926_INS TT T 0.1429 26 156 0.3527 3.6303028444794883E-01
2R_3776008_SNP T C 0.1685 31 153 0.2609 3.7889173539189192E-01
2R_3776120_SNP A T 0.442 80 101 0.07008 4.1605944754730000E-02
2R_3776245_SNP G A 0.1316 25 165 0.5638 5.6687972080130056E-01
2R_3776292_SNP C T 0.05155 10 184 0.9116 8.5395572096233008E-01
2R_3776295_SNP C G 0.2394 45 143 0.8969 9.2824528167637321E-01
2R_3776332_SNP T C 0.1737 33 157 0.9736 9.8628893732109113E-01
2R_3776369_SNP T A 0.4785 89 97 0.09707 5.6889596076241916E-02
2R_3776384_DEL G GAATTTTA 0.4811 89 96 0.1281 7.6207785636462300E-02
2R_3776721_SNP G A 0.1937 37 154 0.6959 6.7809983713906419E-01
2R_3776880_SNP C T 0.07732 15 179 0.238 7.4111072920039003E-02
2R_3776911_DEL C CC 0.1518 29 162 0.3693 3.6192267391647082E-01
2R_3776945_SNP A C 0.2727 51 136 0.207 2.3010704902972057E-01
2R_3776953_SNP C T 0.05882 11 176 0.2466 2.1711800376228363E-01
2R_3776957_DEL T TT 0.2059 35 135 0.2251 2.1785047856880591E-01
2R_3777019_SNP G C 0.4706 88 99 0.3334 3.6647653738074260E-01
2R_3777036_SNP G T 0.4599 86 101 0.9967 9.9539032648911585E-01
2R_3777054_SNP A G 0.07254 14 179 0.08252 2.7609208133647874E-02
2R_3777055_SNP A T 0.07292 14 178 0.08234 2.7188392232337946E-02
2R_3777078_SNP T C 0.4457 82 102 0.9111 9.9278130298909628E-01
2R_3777103_SNP T C 0.4536 83 100 0.9325 8.3980785663752044E-01
2R_3777303_SNP G A 0.1042 20 172 0.9579 7.1299332557518436E-01
2R_3777322_SNP C T 0.1263 24 166 0.5303 3.8649302956889242E-01
2R_3777326_SNP C A 0.1158 22 168 0.9582 9.3440992391428190E-01
2R_3777330_SNP G A 0.1058 20 169 0.6292 6.8981309023376980E-01
2R_3777339_SNP A G 0.1905 36 153 0.4962 6.6238069207317696E-01
2R_3777342_SNP T C 0.09137 18 179 0.5872 9.5803389186665022E-01
2R_3777346_SNP T C 0.1128 22 173 0.5871 6.0685811878959717E-01
2R_3777348_SNP G T 0.2811 52 133 0.9676 9.0486478412041227E-01
2R_3777354_SNP G A 0.09794 19 175 0.308 3.3242889097023975E-01
2R_3777415_SNP T A 0.2486 46 139 0.7482 8.0851583353663870E-01
2R_3777441_SNP T C 0.09137 18 179 0.385 4.5347352838507238E-01
2R_3777442_SNP A G 0.08718 17 178 0.4822 5.3380962214761152E-01
2R_3777458_SNP A C 0.07576 15 183 0.4513 5.7752980226086759E-01
2R_3777589_SNP G C 0.4225 79 108 0.321 2.1626566006571912E-01
2R_3777601_SNP C T 0.2984 57 134 0.5582 4.5549284086576625E-01
2R_3777752_SNP G A 0.2304 44 147 0.8125 8.7248794842582211E-01
2R_3777754_SNP A G 0.06566 13 185 0.08654 9.5530323455240040E-02
2R_3777800_SNP A G 0.2895 55 135 0.5532 3.6360093912888525E-01
2R_3778410_SNP C A 0.3048 57 130 0.07982 1.0378032476840682E-01
2R_3778487_SNP C G 0.3611 65 115 0.4386 4.2203298116503174E-01
2R_3778493_SNP A G 0.06667 13 182 0.7452 5.2674761400569237E-01
2R_3778524_SNP T C 0.05699 11 182 0.2823 1.4444580458253198E-01
2R_3778614_SNP A C 0.1066 21 176 0.4853 3.4383861512081004E-01
2R_3778752_SNP A T 0.07292 14 178 0.5661 3.3867456076074998E-01
2R_3778788_SNP G A 0.3005 55 128 0.7738 7.6933207168961815E-01
2R_3778985_SNP T C 0.05584 11 186 0.9159 8.6779383153815914E-01
2R_3779012_INS CT C 0.07179 14 181 0.25 4.0492143855608276E-01
2R_3779014_SNP G T 0.06599 13 184 0.3318 4.5433156469968761E-01
2R_3779323_INS GAATGAACGTCTGCG G 0.1899 34 145 0.5382 2.8925383764176327E-01
2R_3779378_SNP A T 0.1271 23 158 0.5101 9.4808148239831802E-01
2R_3779406_SNP T C 0.07107 14 183 0.8618 9.5033279176068164E-01
2R_3779480_SNP T A 0.05076 10 187 0.9128 7.7686075446460090E-01
2R_3779701_INS AATATG T 0.1771 34 158 0.07829 1.9458631237524260E-01
2R_3779730_SNP T C 0.05464 10 173 0.07096 1.2042629157213613E-01
2R_3779875_SNP T A 0.2135 38 140 0.3349 3.6503586923423292E-01
2R_3780119_DEL G CTGACTGCA 0.1237 24 170 0.209 1.0545798206772972E-01
2R_3780212_SNP G T 0.2337 43 141 0.3233 2.4668230557507298E-01
2R_3781281_DEL C CTAGTGGC 0.1152 22 169 0.9844 6.9358545366118163E-01
2R_3781311_DEL A AAACCCA 0.2063 39 150 0.5587 7.1443666463379984E-01
2R_3781359_SNP A G 0.1 19 171 0.851 2.5009605504788079E-01
2R_3781360_SNP A G 0.09524 18 171 0.8569 6.2752780453760493E-01
2R_3781397_SNP A T 0.1658 31 156 0.01803 5.4525860868868521E-02
2R_3781447_SNP T C 0.1492 27 154 0.03048 8.7699769862664811E-02
2R_3781501_SNP C G 0.09524 18 171 0.5954 7.9935582200607025E-01
2R_3781535_SNP T G 0.08854 17 175 0.5335 5.1656762682174417E-01
2R_3781640_SNP G A 0.1882 35 151 0.3483 5.0193437613697978E-01
2R_3781839_SNP T G 0.2951 54 129 0.971 9.1510337464008262E-01
2R_3781895_SNP A G 0.09744 19 176 0.2613 2.7119612550740901E-01
2R_3782007_SNP C A 0.4837 89 95 0.1302 7.4002632169956187E-02
2R_3782068_SNP C G 0.08377 16 175 0.7535 7.5528473643124694E-01
2R_3782069_SNP A C 0.07937 15 174 0.9999 9.9326223123345669E-01
2R_3782084_SNP T C 0.4811 89 96 0.3511 2.2103124730313106E-01
2R_3782259_SNP C A 0.06633 13 183 0.6861 2.9519079920285574E-01
2R_3782277_SNP T G 0.2487 48 145 0.1039 3.1403697246109974E-01
2R_3782278_SNP C T 0.06186 12 182 0.9421 4.6153694511227139E-01
2R_3782331_SNP A C 0.3228 61 128 0.2675 2.2326735401640851E-01
2R_3782346_SNP T C 0.06186 12 182 0.4327 8.9274642934752291E-01
2R_3782367_SNP C G 0.2967 54 128 0.1947 1.5219202747171701E-01
2R_3782522_SNP G C 0.1842 35 155 0.3859 3.0673872223416165E-01
2R_3782573_SNP T C 0.05641 11 184 0.9226 7.7576791301740833E-01
2R_3782590_SNP T C 0.09326 18 175 0.9677 8.7695975990979202E-01
2R_3782675_SNP A T 0.07576 15 183 0.2617 4.4626065762099709E-01
2R_3782880_SNP C G 0.4809 88 95 0.9408 8.4620744288836258E-01
2R_3782912_SNP C A 0.3085 58 130 0.6984 5.4609308706678117E-01
2R_3782924_SNP A G 0.05025 10 189 0.009377 2.5799232775786211E-02
2R_3783017_SNP C T 0.1287 22 149 0.04551 5.8128415585175570E-02
2R_3783021_SNP C G 0.05641 11 184 0.4364 4.2504972974534938E-01
2R_3783048_DEL T ATTG 0.4469 80 99 0.8898 7.1173287180430900E-01
2R_3783152_SNP A T 0.2963 56 133 0.4292 6.6744731480875585E-01
2R_3783274_SNP A G 0.1269 25 172 0.0005891 1.6581811726018567E-03
2R_3783429_SNP C T 0.3829 67 108 0.3674 3.7170370382259632E-01
2R_3783512_SNP A C 0.1676 31 154 0.808 5.1843606760911021E-01
2R_3783669_INS TT T 0.08523 15 161 0.921 8.7179080678392185E-01
2R_3783932_SNP C T 0.05025 10 189 0.3625 4.8073049916467481E-01
2R_3783953_SNP G A 0.0914 17 169 0.6721 3.8990111945057393E-01
2R_3783959_SNP A T 0.134 26 168 0.5463 9.8907481611010417E-01
2R_3784082_SNP G A 0.075 15 185 0.016 1.1343253153960786E-01
2R_3784123_SNP G A 0.1421 27 163 0.04205 1.4380191090061700E-01
2R_3784201_SNP T G 0.09091 17 170 0.4821 3.8089964847461411E-01
2R_3784338_SNP G C 0.4686 82 93 0.2451 1.9966374253641972E-01
2R_3784341_SNP A C 0.4865 90 95 0.2368 1.7893418173392395E-01
2R_3784390_SNP T C 0.09474 18 172 0.5705 6.9918309409719570E-01
2R_3784468_SNP A G 0.05051 10 188 0.8318 8.2747897669251769E-01
2R_3784476_SNP G T 0.224 41 142 0.5242 4.8955645123196301E-01
2R_3784488_SNP G A 0.1237 24 170 0.2266 2.1985360517182539E-01
2R_3784521_SNP A G 0.1231 24 171 0.02763 1.0184115117963777E-01
2R_3784535_SNP T A 0.125 24 168 0.02589 8.6744930902467043E-02
2R_3784548_DEL TA T 0.4134 74 105 0.486 5.8559509778934349E-01
2R_3784552_SNP A T 0.134 26 168 0.04872 1.3989705923369089E-01
2R_3784562_SNP T C 0.1347 26 167 0.05628 1.6794782976993716E-01
2R_3784566_SNP A G 0.337 62 122 0.6583 7.5327390735825117E-01
2R_3784580_SNP G A 0.1244 24 169 0.04704 1.5982446200446931E-01
2R_3784581_SNP T A 0.1198 23 169 0.018 7.6394139647761761E-02
2R_3784585_SNP A T 0.1289 25 169 0.02755 1.0058354020836513E-01
2R_3784592_SNP G A 0.1289 25 169 0.02755 1.0058354020836513E-01
2R_3784593_SNP C T 0.4054 75 110 0.4554 6.6611441684910466E-01
2R_3784595_SNP A G 0.1289 25 169 0.02755 1.0058354020836513E-01
2R_3784602_SNP C A 0.1289 25 169 0.02755 1.0058354020836513E-01
2R_3784605_SNP A G 0.1289 25 169 0.02755 1.0058354020836513E-01
2R_3784609_INS A AG 0.1289 25 169 0.02755 1.0058354020836513E-01
2R_3784615_SNP C T 0.1289 25 169 0.02755 1.0058354020836513E-01
2R_3784617_MNP GTC TGA 0.1289 25 169 0.02755 1.0058354020836513E-01
2R_3784622_DEL CAATT C 0.1289 25 169 0.02755 1.0058354020836513E-01
2R_3784632_SNP T G 0.1244 24 169 0.02377 8.5783537261437059E-02
2R_3784640_SNP C T 0.4511 83 101 0.6203 8.7399750720511804E-01
2R_3784642_INS T TCCTTTAAAT 0.1295 25 168 0.02807 1.1167579603596334E-01
2R_3784680_DEL T TCTCCGCTTAGCTCTTTGCTATTTATTACCTTAAGTT 0.4783 88 96 0.5308 5.8731986145589987E-01
2R_3784740_SNP G A 0.06283 12 179 0.5572 2.6510009101811727E-01
2R_3784783_SNP T G 0.1711 32 155 0.9411 7.4404513038895059E-01
2R_3784784_SNP A G 0.1667 31 155 0.9575 6.5029043910708328E-01
2R_3785022_SNP G T 0.1564 28 151 0.05143 1.5815702457447534E-01
2R_3785346_SNP T C 0.05528 11 188 0.9398 9.9385821995283175E-01
2R_3785360_SNP A G 0.1606 31 162 0.5084 2.9422502516669702E-01
2R_3785393_SNP C G 0.2459 45 138 0.3957 2.1376224930389320E-01
2R_3785412_SNP T C 0.4652 87 100 0.1855 2.2614412010248208E-01
2R_3785453_SNP C T 0.4247 79 107 0.2885 3.0804387321924520E-01
2R_3785519_SNP C T 0.0582 11 178 0.3454 3.5851601677897127E-01
2R_3785520_SNP A C 0.06283 12 179 0.4745 6.2992551562772436E-01
2R_3785564_SNP C A 0.08377 16 175 0.3971 7.2259217161397626E-01
2R_3785616_SNP A G 0.4641 84 97 0.1535 8.2843266255334808E-02
2R_3785676_SNP A T 0.1615 31 161 0.3651 2.8962105648290981E-01
2R_3785684_SNP A T 0.4536 83 100 0.1546 7.9804075855370846E-02
2R_3785702_SNP C T 0.4624 86 100 0.1795 8.9233181694641228E-02
2R_3785717_SNP T A 0.159 31 164 0.3677 2.9261689792930257E-01
2R_3785720_SNP T G 0.1579 30 160 0.3207 2.5199685989004939E-01
2R_3785766_SNP T A 0.1399 27 166 0.223 1.8067161981371593E-01
2R_3785803_SNP T C 0.05641 11 184 0.03909 8.4710236946914819E-02
2R_3785837_SNP A G 0.3172 59 127 0.6654 4.8218747209029167E-01
2R_3785847_SNP C T 0.05128 10 185 0.6356 7.4314202260034468E-01
2R_3785959_SNP G A 0.2251 43 148 0.203 1.2882194554364590E-01
2R_3785985_SNP T C 0.4652 87 100 0.5228 2.6039741359108681E-01
2R_3785992_SNP A G 0.3424 63 121 0.5041 3.9623816692265046E-01
2R_3786153_SNP T A 0.1803 33 150 0.1312 7.6904751592660969E-02
2R_3786197_SNP A G 0.1839 32 142 0.6775 5.9050739700430144E-01
2R_3786403_SNP C A 0.4144 75 106 0.1985 4.0989247528480273E-02
2R_3786419_SNP C G 0.05128 10 185 0.01548 1.3607024499978689E-02
2R_3786645_SNP A C 0.377 69 114 0.9398 5.7217443467878903E-01
2R_3786646_SNP G A 0.4162 77 108 0.05195 2.1006260382571352E-02
2R_3786693_SNP G C 0.2447 46 142 0.6896 6.2128551535750165E-01
2R_3786880_SNP A G 0.3262 61 126 0.6387 5.6989920058898480E-01
2R_3787046_SNP G C 0.1378 27 169 0.2845 1.8893622015792666E-01
2R_3787050_SNP T C 0.1979 38 154 0.2516 1.3389456210603068E-01
2R_3787077_INS ACCTCAGGCTAAGTAATGTTTA A 0.4104 71 102 0.6769 3.5072908872144704E-01
2R_3787097_SNP A C 0.06122 12 184 0.5667 6.0650370069366066E-01
2R_3787145_SNP A G 0.2073 40 153 0.2912 2.4650027298492116E-01
2R_3787181_SNP T G 0.09744 19 176 0.7269 9.0572765016000445E-01
2R_3787356_SNP C A 0.3386 64 125 0.2359 1.6556386266559187E-01
2R_3787362_SNP G C 0.4892 91 95 0.1267 8.6868349684174229E-02
2R_3787377_SNP T C 0.1211 23 167 0.5534 6.4978525426508438E-01
2R_3787816_INS AG A 0.2865 51 127 0.1792 3.9240060881621519E-01
2R_3787827_INS ACGTTACCA A 0.05325 9 160 0.2232 4.6598565804965708E-01
2R_3787859_SNP T C 0.2204 41 145 0.585 4.6794296487143083E-01
2R_3787884_SNP T A 0.07254 14 179 0.3295 4.9494038546542107E-01
2R_3787962_SNP T G 0.06091 12 185 0.6383 9.2550250293373071E-01
2R_3788250_SNP G T 0.1559 29 157 0.1405 2.2646346553301067E-01
2R_3788274_SNP G A 0.1015 20 177 0.9287 7.2140298060006636E-01
2R_3788317_SNP A G 0.07292 14 178 0.04931 7.2915544919603892E-02
2R_3788484_SNP C T 0.2514 46 137 0.4956 7.8858609714647310E-01
2R_3788496_SNP G C 0.3056 55 125 0.6625 9.1811362962431087E-01
2R_3788505_SNP T C 0.1935 36 150 0.39 7.0065847586727203E-01
2R_3788753_SNP G T 0.3908 68 106 0.2703 3.4592444628591268E-01
2R_3788948_SNP A G 0.06122 12 184 0.3983 7.6897658773595912E-01
2R_3789006_SNP A G 0.414 77 109 0.384 4.2541029492149640E-01
2R_3789011_SNP T G 0.1587 30 159 0.08309 1.6728132492714376E-01
2R_3789016_SNP G A 0.4199 76 105 0.3084 3.4854361980786142E-01
2R_3789024_DEL T TCTTAT 0.414 77 109 0.3424 3.7638784704498385E-01
2R_3789055_SNP T C 0.06736 13 180 0.5673 6.1797778973307438E-01
2R_3789056_SNP A T 0.2287 43 145 0.4519 3.5361265128573127E-01
2R_3789059_SNP A T 0.06667 13 182 0.5738 6.2701696176935506E-01
2R_3789161_SNP A G 0.172 32 154 0.6795 4.4963159901638616E-01
2R_3789180_SNP A T 0.2787 51 132 0.2327 2.6377397407360026E-01
2R_3789202_DEL G GG 0.09551 17 161 0.6388 6.2967655018902335E-01
2R_3789229_SNP A G 0.1979 37 150 0.9683 6.7129641553833586E-01
2R_3789238_SNP T G 0.06154 12 183 0.6229 6.7475459563088813E-01
2R_3789356_SNP G C 0.05587 10 169 0.1772 2.5155717801189681E-01
2R_3789358_SNP A G 0.1337 23 149 0.7766 3.6258156939329877E-01
2R_3789380_SNP A G 0.2222 42 147 0.9105 6.1287935622735668E-01
2R_3789731_SNP G C 0.2316 41 136 0.7324 8.2394722557316613E-01
2R_3790079_SNP T A 0.2513 47 140 0.5465 4.1549475919623746E-01
2R_3790141_SNP G C 0.09574 18 170 0.2524 1.1542075449033395E-01
2R_3790237_SNP A T 0.2486 45 136 0.4254 3.3678898103344768E-01
2R_3790371_DEL CC ATCAATG 0.173 32 153 0.8905 5.4638029424702428E-01
2R_3790447_SNP T A 0.1684 32 158 0.8375 5.3856229452214799E-01
2R_3790553_SNP T C 0.05699 11 182 0.6484 6.7312996599592367E-01
2R_3790599_SNP T A 0.4565 84 100 0.666 6.6828857534927044E-01
2R_3790628_SNP A G 0.1351 25 160 0.8207 7.8820687624008823E-01
2R_3790635_DEL A ATGA 0.05291 10 179 0.5968 6.0946244907351388E-01
2R_3790644_DEL A AA 0.4865 90 95 0.4839 5.8079595634093228E-01
2R_3790649_SNP G A 0.1337 25 162 0.9771 9.6583050409620963E-01
2R_3790650_SNP T C 0.1323 25 164 0.987 9.6731544012733428E-01
2R_3790704_SNP T C 0.3533 65 119 0.2325 3.3746279411744540E-01
2R_3790710_SNP T G 0.489 89 93 0.3796 4.4141417001704952E-01
2R_3790750_INS CCCGTCCGC C 0.0625 10 150 0.9726 9.7231238789288232E-01
2R_3790829_SNP C A 0.246 46 141 0.6706 9.5770906892637464E-01
2R_3790989_SNP G C 0.05025 10 189 0.07626 1.0720352742533068E-01
2R_3791019_SNP G A 0.08247 16 178 0.6994 7.0634193485895724E-01
2R_3791047_SNP T C 0.1474 28 162 0.6352 6.8394536692278440E-01
2R_3791095_SNP C T 0.2634 49 137 0.9923 8.9491977390565303E-01
2R_3791108_SNP C T 0.0603 12 187 0.8201 6.0612827391185597E-01
2R_3791210_SNP C A 0.2623 48 135 0.4901 7.1338270045387120E-01
2R_3791236_SNP A C 0.09845 19 174 0.2049 7.2793394349540422E-02
2R_3791237_SNP T G 0.09845 19 174 0.2537 9.6909444284542623E-02
2R_3791259_SNP A G 0.09548 19 180 0.2846 2.8147902109536216E-01
2R_3791418_SNP T G 0.4011 73 109 0.4183 6.1965283210724154E-01
2R_3791423_SNP C T 0.4309 78 103 0.8157 7.9135789570788539E-01
2R_3791424_SNP C T 0.4576 81 96 0.838 7.8882913198176074E-01
2R_3791448_SNP A G 0.08808 17 176 0.3495 5.3142286247306048E-01
2R_3791506_SNP A T 0.05025 10 189 0.6108 6.4817047904994696E-01
2R_3791546_SNP A T 0.09596 19 179 0.171 2.5621773818120541E-01
2R_3791563_SNP A C 0.4432 82 103 0.8822 8.6233372173766254E-01
2R_3791585_SNP G C 0.4293 79 105 0.9501 9.2377466579311207E-01
2R_3791607_SNP T A 0.1852 35 154 0.4262 2.0639109920117549E-01
2R_3791620_SNP C A 0.1316 25 165 0.048 2.6825546307059071E-02
2R_3791863_SNP T G 0.1684 32 158 0.3831 6.7328589498183500E-01
2R_3791914_SNP G C 0.4749 85 94 0.2924 3.5283626258762690E-01
2R_3792012_SNP T C 0.05729 11 181 0.8327 7.9677540237940336E-01
2R_3792273_SNP C G 0.107 20 167 0.3385 2.9333195001757462E-01
2R_3792422_SNP A G 0.05641 11 184 0.5872 5.2643652520157846E-01
2R_3792574_SNP G A 0.3351 63 125 0.9376 7.5801845006791546E-01
2R_3792583_DEL T TT 0.2622 43 121 0.6114 9.9239449717155692E-01
2R_3792593_SNP T G 0.2713 51 137 0.6647 5.2393195090316036E-01
2R_3792650_SNP A G 0.3459 64 121 0.4401 3.4927437928850069E-01
2R_3792762_SNP A T 0.3226 60 126 0.2809 2.1967118369386196E-01
2R_3792823_SNP C A 0.2593 49 140 0.3368 4.9911142640379103E-01
2R_3792903_SNP A C 0.3441 64 122 0.6176 5.3783509492627357E-01
2R_3793074_SNP T C 0.05319 10 178 0.1216 9.3201172634345131E-02
2R_3793075_SNP G A 0.06806 13 178 0.1171 9.8754371271858488E-02
2R_3793180_SNP A G 0.3077 56 126 0.6014 7.1005724561416272E-01
2R_3793257_SNP C T 0.2737 49 130 0.3905 5.0296057151228635E-01
2R_3793271_SNP G A 0.2787 51 132 0.312 4.5933225558316293E-01
2R_3793290_SNP C T 0.2446 45 139 0.9114 8.5692171476917811E-01
2R_3793377_SNP G A 0.095 19 181 0.4915 2.2574930956377670E-01
2R_3793503_SNP A G 0.1146 22 170 0.3016 1.2836133041911724E-01
2R_3793600_SNP G A 0.2553 48 140 0.7802 9.4358482201146454E-01
2R_3794103_SNP T C 0.2353 44 143 0.3903 3.8624884381891378E-01
2R_3794196_SNP G C 0.07487 14 173 0.3674 3.2343791417548662E-01
2R_3794238_SNP A G 0.05263 10 180 0.9604 9.9966654465720006E-01
2R_3794385_SNP C T 0.09948 19 172 0.4158 3.5946717853542642E-01
2R_3794565_SNP A G 0.129 24 162 0.5894 3.1774403954131725E-01
2R_3794586_SNP T C 0.05076 10 187 0.5117 5.8879614701188254E-01
2R_3794622_SNP C A 0.2712 48 129 0.411 1.7670556490187472E-01
2R_3794644_SNP A G 0.06915 13 175 0.5273 5.0514400977758811E-01
2R_3794779_SNP G A 0.3626 66 116 0.5584 4.7713893121544160E-01
2R_3794786_SNP T C 0.1093 20 163 0.5787 3.7707356835182793E-01
2R_3794812_SNP G C 0.1685 31 153 0.7182 4.7487687440215420E-01
2R_3795042_SNP A C 0.0733 14 177 0.7804 7.5135336704672639E-01
2R_3795047_SNP A C 0.05 10 190 0.01874 3.5567976403874609E-02
2R_3795050_SNP C T 0.492 92 95 0.5226 3.2451276143561081E-01
2R_3795095_SNP C T 0.4162 77 108 0.3994 2.6003535664481925E-01
2R_3795170_SNP C T 0.05155 10 184 0.01998 3.5744366881216884E-02
2R_3795201_SNP A G 0.3889 70 110 0.7422 9.0277389629695026E-01
2R_3795250_SNP G A 0.08947 17 173 0.119 1.1997196114231523E-01
2R_3795634_SNP C T 0.1765 33 154 0.3115 1.4820370310639797E-01
2R_3795757_SNP A G 0.105 19 162 0.9119 9.9903167144080351E-01
2R_3795795_SNP G A 0.4194 78 108 0.9504 9.0146736724095566E-01
2R_3795816_SNP C T 0.3115 57 126 0.8484 8.6876367984101277E-01
2R_3795834_SNP G A 0.4599 86 101 0.8099 8.3629513269271571E-01
2R_3796228_SNP C A 0.4921 93 96 0.4087 6.2048663433163220E-01
2R_3796229_SNP C T 0.4868 92 97 0.389 5.9412966333290385E-01
2R_3796373_SNP G A 0.2253 41 141 0.3311 3.7527982037450713E-01
2R_3796513_SNP T G 0.3978 74 112 0.00932 6.9592168985271197E-03
2R_3796528_SNP A T 0.2435 47 146 0.5228 4.5749214134997851E-01
2R_3796558_SNP C T 0.1489 28 160 0.5856 9.2257701218262600E-01
2R_3796632_SNP T G 0.3022 55 127 0.9464 7.0138515614025521E-01
2R_3796709_SNP A G 0.06566 13 185 0.04425 8.2011788787232781E-03
2R_3797033_SNP A G 0.1684 32 158 0.1233 7.9549653309036392E-02
2R_3797094_SNP C T 0.2703 50 135 0.7755 9.9634620090736226E-01
2R_3797177_SNP G A 0.06316 12 178 0.82 6.9570099416149600E-01
2R_3797439_SNP C T 0.1333 26 169 0.1108 4.9598840721501079E-02
2R_3797557_SNP T C 0.1576 29 155 0.2524 1.3629069873057897E-01
2R_3797592_SNP A T 0.1902 35 149 0.2732 1.6302494783523436E-01
2R_3797598_DEL TTT T 0.1609 28 146 0.4258 4.5970746929999307E-01
2R_3797783_SNP A G 0.1186 23 171 0.3897 5.4552851927249579E-01
2R_3797806_SNP T G 0.05556 11 187 0.7562 7.6688983518931231E-01
2R_3797827_SNP T C 0.06842 13 177 0.3254 4.0755695149597682E-01
2R_3797894_DEL G GATATTGCTCATAC 0.06806 13 178 0.2959 3.5422097220180293E-01
2R_3797907_SNP T C 0.3436 56 107 0.8079 4.7850937707520269E-01
2R_3797909_SNP A C 0.09424 18 173 0.7353 9.9220678205653345E-01
2R_3798010_SNP C T 0.3388 62 121 0.5557 6.9791410767114903E-01
2R_3798023_SNP T G 0.1886 33 142 0.5482 8.6463706357065329E-01
2R_3798078_SNP A G 0.05102 10 186 0.3495 3.0904904029634439E-01
2R_3798080_SNP A G 0.1735 34 162 0.9163 9.0506172686041420E-01
2R_3798082_SNP A G 0.232 45 149 0.8674 8.2999657285687667E-01
2R_3798338_SNP A T 0.4521 85 103 0.8253 8.5969652166072574E-01
2R_3798447_SNP G T 0.06061 12 186 0.3313 3.1193851180626642E-01
2R_3798448_SNP T A 0.06061 12 186 0.3313 3.1193851180626642E-01
2R_3798510_SNP G A 0.3636 68 119 0.2859 2.0931407653663248E-01
2R_3798609_SNP A G 0.1765 33 154 0.3119 1.6230441275349505E-01
2R_3798635_SNP A T 0.3053 58 132 0.599 5.2782886143746788E-01
2R_3798728_SNP C T 0.06736 13 180 0.06339 9.7359272451012058E-02
2R_3798732_SNP T C 0.2857 54 135 0.1644 1.7332191923444074E-01
2R_3798738_SNP G A 0.4355 81 105 0.2416 2.0084425343588441E-01
2R_3798739_SNP T A 0.291 55 134 0.1722 2.6377832967042802E-01
2R_3798804_SNP A T 0.3789 72 118 0.9785 8.1857027733956444E-01
2R_3798903_SNP T C 0.4208 77 106 0.04097 5.0964699806237961E-02
2R_3798991_SNP A T 0.234 44 144 0.06117 6.2023028549254032E-02
2R_3798994_SNP T C 0.2328 44 145 0.04577 2.8646071977591878E-02
2R_3799238_SNP G C 0.07179 14 181 0.79 6.9601222312376787E-01
2R_3799268_SNP A C 0.2941 55 132 0.2118 4.4795560704515069E-01
2R_3799351_SNP T C 0.1852 35 154 0.8393 7.5853153840067034E-01
2R_3799401_DEL C CC 0.08989 16 162 0.4593 2.2087634142397217E-01
2R_3799538_SNP A G 0.2804 53 136 0.3871 8.4755561498288357E-01
2R_3799564_SNP T A 0.2143 39 143 0.6579 4.0536330803521126E-01
2R_3799652_SNP T C 0.4674 86 98 0.4108 7.7163347108408287E-01
2R_3799718_SNP G T 0.2692 49 133 0.04288 2.3856512966405607E-01
2R_3799720_SNP G A 0.1809 34 154 0.07241 1.3891530865711088E-01
2R_3799801_SNP C T 0.1399 27 166 0.9731 5.3892309803516358E-01
2R_3799834_SNP T G 0.08673 17 179 0.5382 5.8004461033746502E-01
2R_3799841_SNP G A 0.1613 30 156 0.7552 7.0742020501667446E-01
2R_3799844_DEL AA GTACCACTATG 0.0989 18 164 0.9108 9.8325536161132321E-01
2R_3799870_SNP A C 0.09045 18 181 0.4917 5.1152730178172567E-01
2R_3799889_SNP T A 0.05584 11 186 0.474 5.9186385458260293E-01
2R_3799924_DEL T TA 0.1243 23 162 0.8707 8.4415925021693172E-01
2R_3799933_DEL T TT 0.1957 36 148 0.8123 5.6485159222483317E-01
2R_3799949_SNP G A 0.08901 17 174 0.5739 8.8730845519476087E-01
2R_3800007_SNP T C 0.1071 21 175 0.3745 3.7318254050357924E-01
2R_3800077_SNP A T 0.2513 47 140 0.8325 8.2534439819952277E-01
2R_3800081_SNP A T 0.09278 18 176 0.3811 5.3261729358789756E-01
2R_3800092_INS CAGC C 0.06915 13 175 0.4583 4.9737977580068771E-01
2R_3800273_SNP C G 0.09626 18 169 0.6743 7.7670825734168103E-01
2R_3800278_SNP T A 0.1406 27 165 0.6077 8.0845395440859980E-01
2R_3800321_SNP C T 0.1082 21 173 0.4744 8.1990463245816203E-01
2R_3800400_SNP G T 0.1081 20 165 0.986 5.5969110523651500E-01
2R_3800503_SNP C A 0.05076 10 187 0.5132 6.4062771712880751E-01
2R_3800624_SNP G C 0.349 67 125 0.6368 5.8000540820030155E-01
2R_3800644_SNP A G 0.06349 12 177 0.5322 6.4638298230883129E-01
2R_3800743_SNP T C 0.1244 24 169 0.597 3.6937486771589456E-01
2R_3800794_SNP C T 0.1657 30 151 0.8627 8.7022780623000839E-01
2R_3800817_SNP A C 0.1713 31 150 0.543 8.2129709398467776E-01
2R_3800863_SNP A G 0.3784 70 115 0.5241 8.3402622064222354E-01
2R_3800886_SNP A C 0.1676 31 154 0.5093 4.8999453518422231E-01
2R_3800888_SNP T G 0.07614 15 182 0.3138 4.6856329227054938E-01
2R_3800980_INS ATA A 0.2557 45 131 0.6825 5.5769794346984569E-01
2R_3800997_SNP T C 0.2903 54 132 0.4686 5.7580135213095773E-01
2R_3801142_SNP T A 0.08808 17 176 0.8169 5.7910351094857182E-01
2R_3801181_DEL A AG 0.127 24 165 0.8577 6.3629626732758315E-01
2R_3801239_SNP G T 0.2707 49 132 0.9143 9.0640787930662381E-01
2R_3801242_SNP A G 0.07216 14 180 0.8801 9.4913031207391119E-01
2R_3801588_SNP C T 0.1784 33 152 0.1459 1.9277821545901896E-01
2R_3801619_SNP T G 0.2811 52 133 0.3586 4.8581357506269551E-01
2R_3801679_SNP A T 0.3224 59 124 0.2264 4.5010425093735940E-01
2R_3801754_SNP C T 0.1323 25 164 0.2291 2.4395453875230400E-01
2R_3801802_SNP A G 0.2406 45 142 0.4721 8.7393709947604947E-01
2R_3801819_SNP C G 0.07179 14 181 0.6316 7.8201489081175091E-01
2R_3801845_SNP T C 0.1593 29 153 0.0621 2.7496826651462684E-02
2R_3801906_SNP A G 0.1271 23 158 0.1853 1.2587154369502507E-01
2R_3802050_SNP C T 0.1722 31 149 0.8636 9.7452545097597976E-01
2R_3802085_SNP A G 0.2582 47 135 0.5739 9.2969473228016875E-01
2R_3802136_SNP T C 0.0603 12 187 0.7436 5.1181242664504012E-01
2R_3802209_SNP T C 0.06566 13 185 0.9286 8.0088683485435519E-01
2R_3802430_SNP A C 0.3626 66 116 0.4983 7.0954038027534161E-01
2R_3802805_SNP C A 0.07254 14 179 0.2832 2.1323222370352402E-01
2R_3802843_SNP A C 0.05155 10 184 0.6797 4.1757942460229436E-01
2R_3803069_SNP A G 0.3405 63 122 0.6271 6.9243455372719265E-01
2R_3803155_SNP T C 0.276 53 139 0.521 5.4902660779842971E-01
2R_3803176_SNP T C 0.285 55 138 0.6482 6.9712154245209623E-01
2R_3803341_SNP T A 0.1905 36 153 0.8431 8.7224471819877869E-01
2R_3803394_SNP C T 0.2637 48 134 0.4359 6.2737848720461864E-01
2R_3803595_SNP A G 0.227 42 143 0.2501 3.9945394159960956E-01
2R_3803614_SNP C G 0.2228 41 143 0.7247 9.8158324677825937E-01
2R_3803667_SNP A C 0.05155 10 184 0.7368 8.7058757508285900E-01
2R_3803727_SNP A G 0.1744 30 142 0.3176 7.3532427961706603E-01
2R_3803937_SNP C T 0.2043 38 148 0.836 8.9734028110268915E-01
2R_3803976_SNP C T 0.2698 51 138 0.8485 8.6439678682861854E-01
2R_3803984_DEL C CAAACGAATCGAAATTGAAGTAAATGCGTATGC 0.2404 44 139 0.486 4.1655375283652940E-01
2R_3804052_SNP C G 0.1204 23 168 0.3351 3.6227093882804173E-01
2R_3804115_DEL T TA 0.06186 12 182 0.3014 5.2494016486248296E-01
2R_3804158_SNP C T 0.07179 14 181 0.3299 5.7663145940104021E-01
2R_3804173_SNP C G 0.06667 13 182 0.4117 7.9317538042369229E-01
2R_3804279_SNP C G 0.1719 33 159 0.5003 4.5316369344200502E-01
2R_3804369_SNP T A 0.1319 24 158 0.9419 9.1571131497985381E-01
2R_3804390_SNP G A 0.1152 22 169 0.8393 9.7972656835982397E-01
2R_3804748_SNP A T 0.266 50 138 0.5224 5.0346759234639471E-01
2R_3805458_SNP T C 0.1027 19 166 0.07654 4.1246895905888988E-02
2R_3805543_SNP A G 0.1562 30 162 0.2521 2.5781741500230337E-01
2R_3805588_SNP T C 0.2366 44 142 0.3538 4.9423461644872047E-01
2R_3806008_SNP A G 0.05128 10 185 0.9322 8.8275458918191063E-01
2R_3806639_SNP T C 0.1531 30 166 0.3481 3.3252558119662434E-01
2R_3806717_SNP C T 0.1947 37 153 0.1459 1.9730548185825747E-01
2R_3806813_SNP G A 0.337 62 122 0.8511 8.3932758906496674E-01
2R_3807041_SNP A G 0.06 12 188 0.7495 5.1577811659326023E-01
2R_3807251_SNP T C 0.2568 47 136 0.4865 6.7767048502403615E-01
2R_3807401_SNP T A 0.07254 14 179 0.4353 6.9368230866815539E-01
2R_3807458_INS A ATTGA 0.1749 32 151 0.2252 2.6744409145192372E-01
2R_3807479_SNP T A 0.4153 76 107 0.4011 5.0618386170750473E-01
2R_3807712_SNP T C 0.06771 13 179 0.6557 9.9009326491449257E-01
2R_3807964_SNP C T 0.2595 48 137 0.383 5.7244221382679428E-01
2R_3808209_SNP A C 0.2609 48 136 0.4155 5.5293822073330068E-01
2R_3808363_SNP T C 0.07216 14 180 0.3261 5.8099317779640502E-01
2R_3808395_SNP G A 0.224 41 142 0.3054 4.2896901903449847E-01
2R_3808459_SNP A T 0.4751 86 95 0.2208 2.5407890033041114E-01
2R_3808497_SNP T C 0.267 51 140 0.6756 6.6458451367461335E-01
2R_3808533_SNP C G 0.1421 27 163 0.2697 3.6668155860835105E-01
2R_3808683_SNP T C 0.1026 20 175 0.373 5.8775297925607151E-01
2R_3808695_SNP A G 0.1832 35 156 0.5798 5.7943337753646440E-01
2R_3809339_SNP C G 0.4286 81 108 0.3385 4.6243800601283225E-01
2R_3809371_SNP A G 0.1939 38 158 0.3257 3.0836021241578349E-01
2R_3809665_SNP G C 0.4278 80 107 0.4755 5.9408984752040728E-01
2R_3809727_SNP T C 0.07447 14 174 0.6284 2.4155606632161319E-01
2R_3809908_SNP G A 0.3094 56 125 0.3126 2.4095838251932278E-01
2R_3810113_SNP G T 0.06122 12 184 0.2665 2.4211160923310959E-01
2R_3810137_SNP A T 0.08247 16 178 0.5322 7.7811797719835818E-01
2R_3810219_SNP C G 0.06011 11 172 0.4616 6.2409668826870313E-01
2R_3810224_SNP A T 0.1919 33 139 0.6122 7.2319593222235512E-01
2R_3810916_SNP T A 0.1799 34 155 0.4856 4.4304600499288604E-01
2R_3811060_SNP G A 0.4382 78 100 0.81 8.1171686302148771E-01
2R_3811078_SNP C T 0.4463 79 98 0.5894 5.7182000109832454E-01
2R_3811081_SNP C T 0.442 80 101 0.6781 7.0187763934826042E-01
2R_3811105_SNP A G 0.07143 14 182 0.4182 8.5990253083871071E-01
2R_3811117_SNP A G 0.1856 36 158 0.1018 7.3950095830737597E-02
2R_3811143_SNP T A 0.4317 79 104 0.7555 7.8713199029284242E-01
2R_3811144_INS A AG 0.4678 80 91 0.7898 8.3271586569061562E-01
2R_3811242_SNP A G 0.09845 19 174 0.2223 4.1582793611597757E-01
2R_3811812_SNP T C 0.1282 25 170 0.2961 6.4353737239297437E-01
2R_3811827_SNP T G 0.1888 37 159 0.3426 3.4786031843468856E-01
2R_3811851_SNP T A 0.4759 89 98 0.2133 3.5230425858658110E-01
2R_3811872_SNP C T 0.4677 87 99 0.2716 4.2457780643368903E-01
2R_3812082_SNP C T 0.1895 36 154 0.4817 4.4791559820478688E-01
2R_3812111_SNP C T 0.1799 34 155 0.4121 3.4568720712638923E-01
2R_3812208_DEL AA A 0.241 40 126 0.07313 2.1551342502818283E-01
2R_3812210_SNP A T 0.1005 19 170 0.3032 6.1320587014879269E-01
2R_3812212_SNP C A 0.1889 34 146 0.05478 1.0370008021909205E-01
2R_3812216_SNP T A 0.2086 39 148 0.0517 1.1507376114573553E-01
2R_3812221_SNP T C 0.2097 39 147 0.04608 1.0316388913234154E-01
2R_3812238_SNP G T 0.09794 19 175 0.2615 5.0299733154702131E-01
2R_3812278_SNP T C 0.06154 12 183 0.3762 7.3249157903068318E-01
2R_3812299_SNP G C 0.246 46 141 0.7101 8.0538270232925557E-01
2R_3812410_SNP C T 0.178 34 157 0.2595 2.5111584833223344E-01
2R_3812434_SNP A G 0.05076 10 187 0.1313 1.3763506714330098E-01
2R_3812496_DEL A ATAATATACAAA 0.1602 29 152 0.1625 3.9280821950359124E-01
2R_3812541_SNP A G 0.1935 36 150 0.09717 3.4333005752604961E-01
2R_3812548_DEL A AACA 0.05128 10 185 0.1301 1.3356792807226003E-01
2R_3812560_SNP A G 0.1832 35 156 0.1615 1.3407919995313133E-01
2R_3812569_SNP T A 0.1341 24 155 0.1374 2.1296162726173951E-01
2R_3812575_INS AG A 0.1333 24 156 0.1413 1.9295138577126392E-01
2R_3812581_SNP G A 0.1222 22 158 0.1511 2.0155684393137641E-01
2R_3812632_SNP T A 0.1287 22 149 0.5406 5.9582159163192094E-01
2R_3812634_DEL T TGGAAATTAAATGAA 0.1207 21 153 0.606 6.7348282709952312E-01
2R_3812652_SNP C A 0.1065 18 151 0.8653 8.9476238675776187E-01
2R_3812654_SNP T A 0.1131 19 149 0.628 5.9600813244360729E-01
2R_3812699_SNP A T 0.09816 16 147 0.9276 9.9006370214231654E-01
2R_3812703_SNP G A 0.09756 16 148 0.974 9.9973165980255763E-01
2R_3812718_SNP A T 0.1037 17 147 0.1813 2.1942945354571819E-01
2R_3812721_SNP A T 0.1049 17 145 0.2631 3.5381695986272588E-01
2R_3812722_SNP C T 0.1104 18 145 0.1959 2.2837773443973741E-01
2R_3812725_SNP G T 0.09816 16 147 0.09438 1.2938197750014968E-01
2R_3812727_SNP G A 0.1212 20 145 0.388 4.7873456897270228E-01
2R_3812740_SNP T A 0.1056 17 144 0.238 2.4538932557715643E-01
2R_3812741_SNP A T 0.1049 17 145 0.2343 2.4455323668575979E-01
2R_3812779_SNP A T 0.1118 19 151 0.03092 1.4828634325903586E-02
2R_3812783_SNP A T 0.09827 17 156 0.04261 2.8628159615088997E-02
2R_3812806_SNP G T 0.09605 17 160 0.0258 2.0267815919362202E-02
2R_3812859_SNP G T 0.05325 9 160 0.01079 6.0891151648303525E-03
2R_3812862_SNP T G 0.05294 9 161 0.01004 5.5928710136960175E-03
2R_3812864_SNP G A 0.05233 9 163 0.009617 5.6466761816484166E-03
2R_3812876_SNP T A 0.05263 9 162 0.003715 1.2959763190280064E-03
2R_3812892_SNP A G 0.06548 11 157 0.02004 2.1290891481348145E-02
2R_3812893_SNP T A 0.05917 10 159 0.01725 1.6448477057816987E-02
2R_3812896_SNP A G 0.1389 25 155 0.2728 2.8040789214523565E-01
2R_3812897_SNP T G 0.1444 26 154 0.158 1.8170117145801001E-01
2R_3812901_SNP T C 0.1389 25 155 0.2905 2.6163888543378055E-01
2R_3812903_SNP T A 0.1475 27 156 0.2962 2.9995153562839849E-01
2R_3812910_SNP T A 0.1333 24 156 0.4688 5.6259957992253906E-01
2R_3812911_SNP A T 0.1333 24 156 0.3974 4.6298932896574863E-01
2R_3812913_SNP T A 0.1149 20 154 0.5816 7.5797877087815269E-01
2R_3812941_SNP T A 0.05181 10 183 0.1337 1.3387095827495299E-01
2R_3812952_SNP A T 0.2376 43 138 0.3628 4.5122402362403702E-01
2R_3813114_SNP T A 0.2514 45 134 0.6603 6.2856924684931426E-01
2R_3813143_SNP G T 0.4407 78 99 0.3456 2.8911520541479196E-01
2R_3813168_INS GAA G 0.2434 46 143 0.6643 6.4255146669298335E-01
2R_3813211_SNP C G 0.1915 36 152 0.3646 3.3305903453938346E-01
2R_3813306_SNP A T 0.1702 32 156 0.1157 1.0378913121711042E-01
2R_3813454_DEL A ACAGGAGTAC 0.1979 37 150 0.3619 4.7577278996140215E-01
2R_3813527_SNP T A 0.1198 23 169 0.2716 2.6979352781083166E-01
2R_3813567_SNP A G 0.3161 61 132 0.5374 3.3359413572867080E-01
2R_3813811_SNP C G 0.2632 50 140 0.4466 2.4203262365595202E-01
2R_3813865_SNP G A 0.1354 26 166 0.6654 8.8790509734978373E-01
2R_3813883_SNP G C 0.1295 25 168 0.5244 6.7145810014577978E-01
2R_3813884_SNP A T 0.2147 41 150 0.9089 9.4839786833554951E-01
2R_3813917_SNP G T 0.07107 14 183 0.9701 9.3584086148274881E-01
2R_3813933_SNP A G 0.055 11 189 0.2733 3.7188073446344694E-01
2R_3813934_SNP T C 0.05025 10 189 0.3685 4.5851904444544711E-01
2R_3813997_SNP T A 0.08854 17 175 0.3902 6.1398603473571900E-01
2R_3814096_SNP C G 0.4681 88 100 0.5115 3.3136697667012416E-01
2R_3814172_SNP A C 0.1667 32 160 0.1806 1.5911097890716430E-01
2R_3814240_SNP G A 0.4481 82 101 0.06099 1.7843951145912251E-01
2R_3814300_SNP A G 0.2957 55 131 0.905 9.2260118094374954E-01
2R_3814398_SNP A G 0.09845 19 174 0.4316 6.8595814806085142E-01
2R_3814423_SNP G C 0.234 44 144 0.7245 6.8417533507377359E-01
2R_3814483_SNP T A 0.1087 20 164 0.3478 2.5326170816800353E-01
2R_3814488_SNP G T 0.1044 19 163 0.4895 3.5003885104201116E-01
2R_3814542_SNP G C 0.07254 14 179 0.4086 4.9772853864657907E-01
2R_3815096_SNP G C 0.1907 37 157 0.4166 3.9553668905415573E-01
2R_3815101_SNP A T 0.07216 14 180 0.1857 3.6979284982082439E-01
2R_3815310_SNP G A 0.06701 13 181 0.3408 6.2205985323194446E-01
2R_3815430_SNP A G 0.1211 23 167 0.4352 5.8586833484819323E-01
2R_3815546_SNP A T 0.06633 13 183 0.3788 6.6978409716941600E-01
2R_3815556_SNP G C 0.1192 23 170 0.2442 2.1271964636905849E-01
2R_3815561_SNP T C 0.4 70 105 0.6692 6.0657674268837436E-01
2R_3815575_SNP A T 0.06667 13 182 0.3778 6.6576353629828100E-01
2R_3815607_SNP T G 0.3263 62 128 0.1678 2.2408539901882973E-01
2R_3815664_SNP T G 0.1818 34 153 0.3743 3.6754565249431015E-01
2R_3815676_SNP A G 0.1856 36 158 0.1626 1.3608823401357195E-01
2R_3815712_SNP G T 0.4489 79 97 0.2105 2.9934804977152629E-01
2R_3815748_SNP A C 0.1755 33 155 0.2662 2.2561250822250012E-01
2R_3815828_SNP A C 0.08333 16 176 0.2972 5.2076903254889251E-01
2R_3815842_SNP A C 0.06154 12 183 0.4909 8.1440715421234366E-01
2R_3816108_SNP T C 0.09278 18 176 0.3267 5.4025623643758303E-01
2R_3816422_SNP A C 0.1958 37 152 0.8211 6.8621896869561227E-01
2R_3816464_SNP G T 0.07732 15 179 0.267 4.6545331972856141E-01
2R_3816995_SNP A G 0.07216 14 180 0.2742 4.8658157509914279E-01
2R_3817412_SNP G A 0.4011 73 109 0.3906 3.6837438583370574E-01
2R_3817419_SNP T G 0.1804 35 159 0.259 2.4252328989921401E-01
2R_3817477_SNP T C 0.3405 63 122 0.648 6.8969238567634283E-01
2R_3817482_SNP T C 0.0625 12 180 0.2937 6.1200774754575349E-01
2R_3817830_SNP T C 0.06283 12 179 0.3492 2.7472172219499758E-01
2R_3817907_SNP A G 0.1466 28 163 0.09144 2.7426362101401902E-01
2R_3817909_SNP G T 0.1615 31 161 0.1923 2.6621164592163382E-01
2R_3818125_INS TT T 0.0929 17 166 0.5531 4.2219445486733986E-01
2R_3818294_SNP A G 0.1429 28 168 0.2648 2.1928178608541993E-01
2R_3818303_SNP C T 0.1465 29 169 0.2951 2.5910817127267194E-01
2R_3818327_SNP A G 0.1333 26 169 0.38 4.8812512903184546E-01
2R_3818331_SNP C T 0.1444 27 160 0.2658 1.9298372959871635E-01
2R_3818394_SNP A G 0.1378 27 169 0.3974 4.8340582681079647E-01
2R_3818441_SNP A C 0.1472 29 168 0.3081 2.7088037662883491E-01
2R_3818442_SNP T C 0.1465 29 169 0.2951 2.5910817127267194E-01
2R_3818452_SNP A G 0.07692 15 180 0.2767 4.8689653755825657E-01
2R_3818494_DEL T TG 0.1902 35 149 0.5919 6.4839579179662654E-01
2R_3818801_SNP C T 0.1472 29 168 0.2641 2.6466454815423401E-01
2R_3818802_SNP G A 0.1947 37 153 0.09819 4.1746794825383560E-01
2R_3818811_SNP C G 0.1958 37 152 0.0988 4.2020676129944001E-01
2R_3818856_SNP T A 0.07179 14 181 0.2748 3.3519044556261057E-01
2R_3819078_SNP G C 0.4149 78 110 0.6808 5.4890566843007571E-01
2R_3819082_SNP A T 0.4216 78 107 0.7629 6.2682743380078454E-01
2R_3819084_DEL A AG 0.2784 49 127 0.9092 9.7126206478826160E-01
2R_3819100_SNP G T 0.08205 16 179 0.3631 2.9276307196675633E-01
2R_3819161_SNP T C 0.1005 19 170 0.3855 5.3255958751095966E-01
2R_3819394_SNP A G 0.1515 30 168 0.2472 2.2604067865099142E-01
2R_3819525_SNP A G 0.08808 17 176 0.3057 3.2630324480861361E-01
2R_3819864_SNP C A 0.1309 25 166 0.3423 1.9040527625693815E-01
2R_3820059_SNP A T 0.07692 15 180 0.311 3.7907798828833306E-01
2R_3820104_SNP G A 0.3661 67 116 0.9734 4.8559186401570142E-01
2R_3820119_SNP C T 0.07254 14 179 0.531 9.8081696763514892E-01
2R_3820120_SNP T C 0.06218 12 181 0.4681 8.9111135534571795E-01
2R_3820250_SNP G C 0.369 69 118 0.9279 5.6121910524289231E-01
2R_3820283_SNP C A 0.3723 70 118 0.9447 4.6091574737437357E-01
2R_3820534_SNP A G 0.1726 34 163 0.4908 3.6940443668032952E-01
2R_3820593_SNP A G 0.09326 18 175 0.3672 6.7068436784067709E-01
2R_3820649_SNP A C 0.4043 76 112 0.9155 6.0257329404951832E-01
2R_3820657_SNP C T 0.1735 34 162 0.6801 7.1269550568117745E-01
2R_3820681_SNP A C 0.1598 31 163 0.4992 4.1068846191858976E-01
2R_3820684_SNP C T 0.1882 35 151 0.5653 5.6355211945081862E-01
2R_3821127_SNP C G 0.3351 63 125 0.6411 9.7992455152561497E-01
2R_3821241_SNP A G 0.3263 62 128 0.5781 8.4551476616326049E-01
2R_3821247_SNP A C 0.3187 58 124 0.9003 6.0497507746304713E-01
2R_3821271_SNP T C 0.2251 43 148 0.6618 5.7404876251804238E-01
2R_3821337_SNP C G 0.4064 76 111 0.797 8.4206681708061315E-01
2R_3821460_SNP T C 0.2941 55 132 0.8628 7.9023230677063350E-01
2R_3821548_SNP C T 0.2963 56 133 0.7445 7.1512846834999322E-01
2R_3821571_SNP T G 0.2567 48 139 0.5263 8.5586272744894565E-01
2R_3821686_SNP T C 0.1164 22 167 0.6779 4.5880640582514209E-01
2R_3822019_SNP T C 0.2606 49 139 0.268 5.0508133156821922E-01
2R_3822131_SNP T C 0.07216 14 180 0.3032 3.6420336501448325E-01
2R_3822418_SNP A C 0.2419 45 141 0.6412 6.1661169722953280E-01
2R_3822478_SNP C T 0.3476 65 122 0.4345 2.9137357132852493E-01
2R_3822889_SNP A G 0.1327 26 170 0.2321 4.2740230568457216E-01
2R_3823138_SNP G A 0.3297 61 124 0.8605 9.5103167303054237E-01
2R_3823208_SNP T C 0.328 61 125 0.9767 8.6403587054505548E-01
2R_3823252_SNP C T 0.3262 61 126 0.921 9.8803813070420898E-01
2R_3823411_SNP T C 0.1744 34 161 0.2661 2.4557134932092084E-01
2R_3824244_DEL CCC C 0.4615 78 91 0.7611 4.1773130623199661E-01
2R_3824665_SNP G C 0.08854 17 175 0.4143 6.1466608939283551E-01
2R_3825172_SNP A T 0.2447 46 142 0.2775 2.6048786600530338E-01
2R_3825385_SNP C T 0.07035 14 185 0.09174 1.6782878578072313E-01
2R_3825444_SNP C A 0.08122 16 181 0.3758 7.7932819499156658E-01
2R_3825632_SNP T C 0.09043 17 171 0.5386 4.2905096885087379E-01
2R_3825755_SNP T A 0.05155 10 184 0.1384 1.3683847433885421E-01
2R_3826368_SNP C T 0.07143 14 182 0.8451 9.3266261312371990E-01
2R_3826616_SNP A G 0.114 22 171 0.3424 4.6283261891748784E-01
2R_3826755_SNP A G 0.1852 35 154 0.1112 3.5965460859671705E-01
2R_3827068_SNP G A 0.328 61 125 0.2613 1.5241145557243418E-01
2R_3827109_SNP A G 0.1094 21 171 0.1007 1.4072456154348467E-01
2R_3827259_SNP A G 0.06701 13 181 0.3732 6.4413895412042077E-01
2R_3827312_SNP A G 0.2246 42 145 0.6975 8.4390960185055863E-01
2R_3827488_DEL T TTCCTCGAT 0.1344 25 161 0.2547 1.9992169094824641E-01
2R_3827554_SNP A T 0.08629 17 180 0.6541 9.0045127254918422E-01
2R_3827594_SNP A T 0.07812 15 177 0.5841 9.9700911719833818E-01
2R_3827624_SNP A C 0.1277 24 164 0.2877 2.1874826868250408E-01
2R_3827645_SNP C G 0.06771 13 179 0.1961 1.0567317262681430E-01
2R_3827666_SNP C G 0.3027 56 129 0.4851 7.5928431720125933E-01
2R_3827714_SNP T C 0.06842 13 177 0.3615 7.0179364281761814E-01
2R_3827734_SNP C G 0.4128 71 101 0.1194 1.3032999879505447E-01
2R_3827759_SNP T G 0.05056 9 169 0.08094 1.0042334147964560E-01
2R_3827781_SNP A T 0.1686 29 143 0.3307 1.5538484733108915E-01
2R_3827797_SNP A T 0.1657 28 141 0.2856 6.5581206306022904E-02
2R_3827897_SNP T A 0.08242 15 167 0.5494 6.7220575820966633E-01
2R_3827926_SNP T A 0.08065 15 171 0.1035 2.0143311575596567E-01
2R_3828108_SNP C T 0.06701 13 181 0.4778 8.0293371177497952E-01
2R_3828158_SNP C T 0.1587 30 159 0.4484 6.1241573640699920E-01
2R_3828171_SNP C A 0.09231 18 177 0.6322 9.0318014693783688E-01
2R_3828190_DEL T TA 0.0625 12 180 0.2833 2.4835274382924222E-01
2R_3828200_SNP G A 0.09744 19 176 0.3108 5.1015087436169437E-01
2R_3828335_SNP G T 0.09375 18 174 0.6683 7.1692887337176547E-01
2R_3828339_SNP T C 0.1094 21 171 0.427 2.7824931522589791E-01
2R_3828354_SNP G C 0.3478 64 120 0.3815 5.4930212565852954E-01
2R_3828632_SNP T A 0.3838 71 114 0.5669 8.2877650382736812E-01
2R_3828636_SNP G A 0.1042 20 172 0.2863 2.1558175065576246E-01
2R_3828661_SNP G A 0.1162 23 175 0.0344 3.1003459143038127E-02
2R_3828705_SNP A T 0.1206 24 175 0.04011 3.7412515085995850E-02
2R_3828715_SNP A T 0.1606 31 162 0.2109 3.0177894383941872E-01
2R_3828763_SNP A C 0.1179 23 172 0.3195 2.5574552434802333E-01
2R_3828781_SNP A G 0.2526 48 142 0.4454 5.2047119663731078E-01
2R_3828841_SNP G T 0.4317 79 104 0.1236 8.5723637015504228E-02
2R_3829051_SNP T A 0.1244 24 169 0.452 9.1216609046477115E-01
2R_3829285_SNP T C 0.08808 17 176 0.2544 2.5196970203682656E-01
2R_3829470_SNP T A 0.06701 13 181 0.3246 1.7671618383963572E-01
2R_3829920_DEL T TT 0.05319 10 178 0.6186 4.8380186076678677E-01
2R_3829942_SNP G T 0.2228 43 150 0.8145 9.3259318374111744E-01
2R_3829943_SNP G C 0.2199 42 149 0.5362 6.5162129817724801E-01
2R_3830104_SNP G A 0.1958 37 152 0.02404 3.7185387476798268E-02
2R_3830113_SNP A T 0.1383 26 162 0.1922 5.0121079880285713E-01
2R_3830199_SNP A G 0.1376 26 163 0.1577 5.0844242540309303E-01
2R_3830293_SNP T G 0.1755 33 155 0.05227 1.6993065722915457E-01
2R_3830407_SNP T G 0.09137 18 179 0.3009 2.3395743028449789E-01
2R_3830411_SNP T A 0.3 54 126 0.04859 5.7190808431042572E-02
2R_3830415_SNP G T 0.1444 27 160 0.7453 6.6884248919943601E-01
2R_3830464_SNP G T 0.06349 12 177 0.2929 4.5945314583129304E-01
2R_3830696_SNP A T 0.1852 35 154 0.02619 2.1071400401635604E-02
2R_3830812_SNP C T 0.212 39 145 0.7245 6.7240201514967635E-01
2R_3830813_SNP A G 0.3053 58 132 0.8158 9.8301135031204623E-01
2R_3831132_SNP A C 0.05025 10 189 0.3162 4.3739848215519195E-01
2R_3831137_SNP T A 0.3457 65 123 0.04068 6.6571962340540886E-02
2R_3831225_SNP A C 0.06122 12 184 0.8125 9.4209547951364503E-01
2R_3831264_SNP T G 0.06566 13 185 0.7142 8.1858603275948039E-01
2R_3831405_SNP A G 0.1186 23 171 0.7504 7.3245976221861797E-01
2R_3831458_SNP G A 0.07937 15 174 0.4541 3.1836196048895327E-01
2R_3831490_SNP A G 0.09326 18 175 0.9787 7.2403525080347930E-01
2R_3831532_INS GTTATCAAT A 0.05612 11 185 0.2572 4.2702391609417156E-01
2R_3831535_SNP T C 0.05612 11 185 0.2572 4.2702391609417156E-01
2R_3831605_DEL C CATTATTGAAATC 0.1732 31 148 0.4121 5.5442793892955455E-01
2R_3831705_SNP G T 0.05102 10 186 0.9455 8.6199855504164868E-01
2R_3831724_SNP C G 0.05612 11 185 0.2572 4.2702391609417156E-01
2R_3832076_SNP T G 0.05641 11 184 0.1616 1.3757223781155270E-01
2R_3832122_SNP A G 0.4372 80 103 0.5553 6.8632357336992267E-01
2R_3832251_SNP A C 0.101 20 178 0.7865 9.8382599641772017E-01
2R_3832282_SNP G A 0.101 20 178 0.7865 9.8382599641772017E-01
2R_3832370_SNP C A 0.2174 40 144 0.6482 4.6511163999841554E-01
2R_3832600_SNP A T 0.4176 76 106 0.3539 8.2008249372527842E-01
2R_3832601_SNP A C 0.4208 77 106 0.3729 8.5706258784091915E-01
2R_3832626_SNP A G 0.1053 20 170 0.1651 4.3590118890801821E-01
2R_3832670_SNP C G 0.1579 30 160 0.04791 4.1988394320398185E-02
2R_3832712_SNP C G 0.06599 13 184 0.3062 4.9107146445147665E-01
2R_3832726_SNP T C 0.4098 75 108 0.1999 2.0295597520762787E-01
2R_3832771_SNP T G 0.1458 28 164 0.9847 8.7667470878925891E-01
2R_3832899_SNP A C 0.3503 62 115 0.5954 5.3409633930451272E-01
2R_3832901_SNP G A 0.3352 59 117 0.6205 6.1705947650539916E-01
2R_3832911_SNP C T 0.2905 52 127 0.7521 7.2409303346975284E-01
2R_3832927_SNP T G 0.1538 26 143 0.4338 4.5908399652007570E-01
2R_3833033_SNP C A 0.1392 27 167 0.2454 7.0613311085661892E-02
2R_3833037_SNP A C 0.1323 25 164 0.2344 6.1050407857457349E-02
2R_3833056_SNP C A 0.1495 29 165 0.148 3.6319445497652736E-01
2R_3833167_SNP A G 0.1094 21 171 0.1934 4.6297414210696630E-01
2R_3833359_SNP G A 0.1094 21 171 0.1832 2.6785134081588891E-01
2R_3833396_SNP C T 0.06122 12 184 0.4954 3.0540191291269891E-01
2R_3833818_SNP C T 0.1587 30 159 0.05867 8.5978905338032208E-02
2R_3834019_SNP T C 0.3696 68 116 0.7192 9.6208202587675717E-01
2R_3834049_SNP C T 0.306 56 127 0.285 4.0206788269070715E-01
2R_3834328_SNP T G 0.3211 61 129 0.9948 8.0809305853564639E-01
2R_3834366_SNP T G 0.08377 16 175 0.03485 3.1852064790716249E-02
2R_3834457_SNP C T 0.05729 11 181 0.4181 3.8253494847014358E-01
2R_3834468_SNP A C 0.06349 12 177 0.5351 5.5254208579175834E-01
2R_3834489_SNP A C 0.2857 54 135 0.9393 8.6226712399062155E-01
2R_3834597_SNP G A 0.1905 36 153 0.7882 9.4220476779034590E-01
2R_3834602_SNP A C 0.2684 51 139 0.07758 5.3184383694453698E-02
2R_3834653_SNP T G 0.2132 42 155 0.8834 9.9530477549709484E-01
2R_3834739_SNP C G 0.3476 65 122 0.3723 4.9778557045750638E-01
2R_3834837_INS AA A 0.3077 52 117 0.3968 5.7692448385739947E-01
2R_3834955_SNP T C 0.3583 67 120 0.9023 6.3567731989251985E-01
2R_3835017_SNP C A 0.3138 59 129 0.9909 7.3142172168222230E-01
2R_3835070_SNP C A 0.3111 56 124 0.4324 6.4789016234249419E-01
2R_3835203_SNP A C 0.06218 12 181 0.2373 1.4600527188150769E-01
2R_3835370_SNP A T 0.4667 84 96 0.05258 1.0693628257795029E-01
2R_3835440_SNP A C 0.4066 74 108 0.1739 2.5495688277656214E-01
2R_3835441_SNP T A 0.3722 67 113 0.2537 1.9675055108750805E-01
2R_3835763_SNP G C 0.08377 16 175 0.265 6.6066407998588561E-01
2R_3835765_SNP T C 0.07576 15 183 0.1112 9.0753805605851667E-02
2R_3835936_SNP G A 0.3799 68 111 0.2531 5.3502606238224060E-01
2R_3836023_SNP C T 0.3889 70 110 0.2519 2.1268747318319470E-01
2R_3836260_SNP A C 0.05556 11 187 0.2521 1.6466610365164469E-01
2R_3836302_SNP T C 0.2097 39 147 0.6897 3.6544587274227702E-01
2R_3836326_SNP T G 0.1005 19 170 0.9903 5.1851842411025773E-01
2R_3836505_SNP C G 0.1414 27 164 0.0788 7.8733791649304483E-02
2R_3836695_SNP C A 0.05102 10 186 0.3773 4.1048822404084095E-01
2R_3836762_SNP A T 0.07179 14 181 0.1575 8.5800493752840379E-02
2R_3836770_SNP A G 0.1818 34 153 0.4604 5.8302887986265950E-01
2R_3836935_SNP C T 0.1179 23 172 0.9401 9.1057010745989631E-01
2R_3837036_SNP T C 0.065 13 187 0.007618 5.4933977014634877E-03
2R_3837375_DEL C CTATAATATAC 0.05102 10 186 0.5529 6.2243944216584579E-01
2R_3837847_SNP A T 0.05076 10 187 0.4798 9.4773216903937640E-01
2R_3837858_SNP T G 0.1047 20 171 0.6833 6.8631412935597536E-01
2R_3837885_SNP T C 0.1047 20 171 0.6285 6.0253604173604136E-01
2R_3837935_SNP C A 0.06667 13 182 0.497 4.0945745661970101E-01
2R_3837937_SNP C A 0.06154 12 183 0.2181 1.4168460808415539E-01
2R_3837940_SNP A G 0.1237 24 170 0.9779 9.8104252476971088E-01
2R_3837944_SNP G A 0.1198 23 169 0.9222 8.1039323899888083E-01
2R_3838793_SNP T C 0.07071 14 184 0.4068 3.0977240971742148E-01
2R_3839076_SNP C T 0.2713 51 137 0.9695 9.6241247661911900E-01
2R_3839117_SNP A G 0.2097 39 147 0.8434 6.4296710844578642E-01
2R_3839138_SNP T C 0.3118 58 128 0.1241 2.4512993203305422E-01
2R_3839152_SNP C T 0.4649 86 99 0.04076 5.6752249614074074E-02
2R_3839200_SNP T G 0.1784 33 152 0.6358 4.2969289812618838E-01
2R_3839217_SNP A C 0.3222 58 122 0.2358 5.1554028266878316E-01
2R_3839283_INS T TT 0.4588 78 92 0.4536 9.0219266714695479E-01
2R_3839288_SNP T C 0.09948 19 172 0.4673 2.1221374821153427E-01
2R_3839395_SNP T C 0.1347 26 167 0.4378 1.5335619870999218E-01
2R_3839488_SNP T G 0.2674 50 137 0.3724 5.6389540975702923E-01
2R_3839502_SNP A C 0.1302 25 167 0.6747 5.2735698873253334E-01
2R_3839510_SNP T C 0.06186 12 182 0.95 7.6915970726513228E-01
2R_3839692_DEL T TTGACTAA 0.09783 18 166 0.818 2.7048620433928550E-01
2R_3839702_DEL A AAATTTCTGCTCGACT 0.09783 18 166 0.8121 2.6962277520104538E-01
2R_3839721_SNP G A 0.07614 15 182 0.6591 4.9947344104817049E-01
2R_3839725_SNP C G 0.1975 32 130 0.6581 7.1366537827604737E-01
2R_3839834_SNP C T 0.09581 16 151 0.7292 7.6268229009201416E-01
2R_3839835_SNP T A 0.09581 16 151 0.7292 7.6268229009201416E-01
2R_3839909_SNP A G 0.1576 26 139 0.4732 2.7239518907113502E-01
2R_3839921_SNP T A 0.08333 15 165 0.9789 4.7806819218164087E-01
2R_3839983_SNP C T 0.1702 32 156 0.7572 7.5659130080045656E-01
2R_3839995_SNP T C 0.1042 20 172 0.936 9.4735517908711808E-01
2R_3840024_SNP T C 0.1587 30 159 0.3604 7.7142705143010110E-02
2R_3840069_SNP T A 0.4667 77 88 0.1718 5.5421105463522385E-02
2R_3840098_SNP A T 0.2 38 152 0.3148 7.5029706562711102E-02
2R_3840102_SNP A C 0.1979 37 150 0.2705 6.4588077639260166E-02
2R_3840120_SNP C T 0.1728 33 158 0.2906 7.1723952269945226E-02
2R_3840124_SNP G A 0.467 85 97 0.07839 2.1242853654294382E-02
2R_3840195_SNP C T 0.07292 14 178 0.2211 3.5919612867120941E-02
2R_3840214_SNP G A 0.3529 66 121 0.332 1.4877562572614766E-01
2R_3840238_SNP G A 0.09184 18 178 0.7471 5.9100132528913907E-01
2R_3840412_SNP A T 0.3389 61 119 0.7616 5.6325043693887711E-01
2R_3840529_SNP C A 0.05584 11 186 0.7667 7.6422878569997887E-01
2R_3840564_SNP A T 0.4389 79 101 0.3591 2.0961767476540294E-01
2R_3840694_SNP A T 0.05584 11 186 0.6935 6.8911307571341063E-01
2R_3840708_INS TT T 0.06915 13 175 0.2839 2.2371279800296162E-01
2R_3840710_SNP G T 0.0733 14 177 0.2564 1.9784110678896993E-01
2R_3840752_DEL C CC 0.06283 12 179 0.5603 5.4223570389309583E-01
2R_3840866_SNP T C 0.08421 16 174 0.6241 6.0376132794580717E-01
2R_3840978_INS GG G 0.09524 16 152 0.5178 5.4586668220677037E-01
2R_3841012_SNP G T 0.4581 82 97 0.9338 8.6029347404436041E-01
2R_3841066_SNP T G 0.08333 16 176 0.2106 2.2894302912927467E-01
2R_3841105_SNP A C 0.123 23 164 0.004512 2.2884328984997416E-02
2R_3841165_SNP A G 0.05102 10 186 0.4677 5.2404665509105430E-01
2R_3841201_SNP G A 0.06806 13 178 0.4117 4.4502735838990248E-01
2R_3841336_SNP T C 0.235 43 140 0.8453 5.3150176450851661E-01
2R_3841476_SNP G T 0.3495 65 121 0.9313 8.9504040641671168E-01
2R_3841820_SNP G T 0.4355 81 105 0.5795 4.6588691530693105E-01
2R_3841832_SNP G A 0.4301 80 106 0.5286 3.3008108195968588E-01
2R_3842000_SNP T C 0.4118 70 100 0.8296 5.8561860237351337E-01
2R_3842001_SNP C T 0.4107 69 99 0.8418 6.0772882199762868E-01
2R_3842085_SNP C T 0.3772 63 104 0.6863 5.7554504856527744E-01
2R_3842098_SNP T A 0.3818 63 102 0.8059 6.7588673425904844E-01
2R_3842195_SNP C G 0.4938 80 82 0.5326 3.8638048495725907E-01
2R_3842353_SNP T A 0.1803 33 150 0.7924 6.8358256545285911E-01
2R_3842417_SNP A T 0.1466 28 163 0.997 9.1319942894992834E-01
2R_3842421_SNP G C 0.05236 10 181 0.7925 8.8688902726797003E-01
2R_3842465_SNP C T 0.09091 18 180 0.5797 6.9854040757244040E-01
2R_3842523_SNP A T 0.06218 12 181 0.676 4.7271996534606120E-01
2R_3842580_SNP G A 0.06316 12 178 0.5558 6.5906909116120560E-01
2R_3842584_INS CCTTAGCATCCCTGATCTGGGGTACGAATAACTGCACCTGCTGAGCTCAAAGAAGCTGGGGTCGGAAA C 0.06316 12 178 0.4299 5.5009381512171918E-01
2R_3842588_INS CG C 0.05319 10 178 0.5936 6.8393329635455713E-01
2R_3842590_SNP A G 0.05319 10 178 0.5936 6.8393329635455713E-01
2R_3842595_SNP T C 0.05263 10 180 0.6849 7.9779171370841284E-01
2R_3842596_INS GAAATTT G 0.05291 10 179 0.6997 8.1308163305909620E-01
2R_3842629_SNP G T 0.1739 32 152 0.2435 6.0047975645450746E-01
2R_3842630_INS ATTTTCAAATTTCAAAAATTCGATTTTTCCG A 0.0582 11 178 0.5132 6.6048968192101964E-01
2R_3842632_INS CCCCAGCTTCTT C 0.06316 12 178 0.4299 5.5009381512171918E-01
2R_3842634_INS GAGCT G 0.06316 12 178 0.4299 5.5009381512171918E-01
2R_3842764_SNP A T 0.4 74 111 0.703 8.9095453022809501E-01
2R_3842858_SNP G A 0.06633 13 183 0.5759 3.9897456662335662E-01
2R_3842876_SNP A C 0.07368 14 176 0.4632 4.1066926056298425E-01
2R_3843103_SNP C T 0.4492 84 103 0.5009 7.5843125265291256E-01
2R_3843106_SNP C A 0.4348 80 104 0.3955 6.5099284237881283E-01
2R_3843154_INS AA A 0.4 68 102 0.4659 9.6595580641490209E-01
2R_3843162_DEL C CG 0.08421 16 174 0.09586 7.9825223156574254E-02
2R_3843165_SNP C G 0.06806 13 178 0.7083 8.2758680916920313E-01
2R_3843404_SNP T C 0.3424 63 121 0.4189 5.7964484621895351E-01
2R_3843499_SNP C T 0.163 30 154 0.9105 5.4189417589488753E-01
2R_3843574_SNP T C 0.07368 14 176 0.1057 2.4043468979180561E-02
2R_3843640_SNP G T 0.07772 15 178 0.101 2.4784609946180612E-02
2R_3843641_SNP A G 0.05528 11 188 0.02554 5.5602312049181563E-02
2R_3843643_DEL C AAAACGATGTACATACGCGTATAG 0.06316 12 178 0.1518 1.1962666159581081E-01
2R_3843660_SNP T C 0.3313 55 111 0.2719 2.6062366185837493E-01
2R_3843761_SNP T G 0.08854 17 175 0.5172 8.8920077627160632E-01
2R_3843812_SNP C A 0.1784 33 152 0.2373 3.1565921251882034E-01
2R_3843831_SNP C T 0.06186 12 182 0.6158 4.2528127701663876E-01
2R_3843852_SNP C T 0.1915 36 152 0.5974 8.5671780365388595E-01
2R_3843863_SNP C T 0.08808 17 176 0.597 9.8071206584658910E-01
2R_3843869_SNP A C 0.1852 35 154 0.1261 3.2059197539835727E-01
2R_3843888_SNP A T 0.2032 38 149 0.5321 7.5056082977476779E-01
2R_3843905_SNP A G 0.1979 38 154 0.1894 3.9799996013679928E-01
2R_3843919_SNP G A 0.2105 40 150 0.2131 4.5437926618635016E-01
2R_3844082_SNP C T 0.1316 25 165 0.5564 9.4671875955770191E-01
2R_3844094_SNP A G 0.07254 14 179 0.1923 7.3267433676513519E-02
2R_3844120_SNP G T 0.4699 86 97 0.5634 7.6056980753762216E-01
2R_3844121_SNP T G 0.4807 87 94 0.5495 7.4024019308853750E-01
2R_3844333_SNP T C 0.05236 10 181 0.2891 1.0246548231850794E-01
2R_3844453_SNP T C 0.1789 34 156 0.005319 4.1710236529369730E-03
2R_3844624_SNP A G 0.369 69 118 0.3304 4.1955349391587859E-01
2R_3844691_SNP T C 0.3098 57 127 0.5283 7.0021118356336898E-01
2R_3844713_SNP T C 0.3656 68 118 0.453 5.9919817153886856E-01
2R_3844738_SNP G T 0.371 69 117 0.3961 5.3947521981838320E-01
2R_3844759_SNP T C 0.1217 23 166 0.4364 4.2192266163872205E-01
2R_3844777_SNP T C 0.09845 19 174 0.4328 7.6203606600170337E-01
2R_3844785_SNP T G 0.413 76 108 0.3978 4.6880868155627553E-01
2R_3844869_SNP T C 0.06186 12 182 0.2588 1.5221997403377707E-01
2R_3844906_SNP A G 0.1551 29 158 0.3106 2.2627454535557900E-01
2R_3845218_SNP T C 0.08763 17 177 0.8467 6.4615691496994132E-01
2R_3845524_SNP C T 0.4813 90 97 0.4014 2.6327798665265145E-01
2R_3845584_SNP T C 0.06417 12 175 0.2838 2.7108425604561215E-01
2R_3845586_SNP C G 0.08377 16 175 0.7685 8.0413534060594749E-01
2R_3845674_SNP T C 0.3224 59 124 0.9422 7.8755131633871600E-01
2R_3846290_SNP T C 0.4973 91 92 0.2642 5.1494814876447415E-01
2R_3846635_SNP A C 0.06633 13 183 0.691 5.4492317516013955E-01
2R_3846657_SNP G A 0.4 74 111 0.4383 4.0116130293645924E-01
2R_3846667_SNP T C 0.07292 14 178 0.1644 4.1101238858736400E-02
2R_3846814_SNP G T 0.2865 53 132 0.2923 2.4668924544270410E-01
2R_3846817_INS AA A 0.09444 17 163 0.9668 9.6880069552004133E-01
2R_3846835_SNP T C 0.1081 20 165 0.7696 5.4417710558686261E-01
2R_3847314_SNP G A 0.05128 10 185 0.3298 3.2315702378297051E-01
2R_3847342_SNP T C 0.05102 10 186 0.328 3.2248003538323211E-01
2R_3847451_SNP T C 0.2611 47 133 0.443 4.0930418731778540E-01
2R_3847748_SNP T C 0.08377 16 175 0.8587 8.9404318088700185E-01
2R_3848480_SNP C G 0.08763 17 177 0.8751 9.0357517522214881E-01
2R_3849357_SNP C T 0.0829 16 177 0.8735 9.3421444914597707E-01
2R_3849510_SNP C G 0.2919 54 131 0.4179 3.4037005635816120E-01
2R_3849664_SNP G A 0.1 19 171 0.492 9.0966448501075015E-01
2R_3850158_SNP A G 0.06915 13 175 0.4224 2.9604295260467905E-01
2R_3850578_SNP C T 0.08021 15 172 0.5926 6.1400585279914399E-01
2R_3850908_SNP C A 0.456 83 99 0.4185 2.3908083232138910E-01
2R_3851026_SNP G A 0.06154 12 183 0.5225 4.8580658686133993E-01
2R_3852518_SNP T C 0.06736 13 180 0.6433 4.9688621357128115E-01
2R_3852736_SNP T C 0.1082 21 173 0.4448 2.9580626411062150E-01
2R_3853039_SNP T C 0.06633 13 183 0.5894 4.1010901574084091E-01
2R_3853079_SNP T C 0.4078 73 106 0.9259 9.1077257399556566E-01
2R_3853216_SNP T C 0.06806 13 178 0.1428 4.2735316726919631E-02
2R_3853876_SNP A C 0.1094 21 171 0.4289 1.6830978821314879E-01
2R_3853951_SNP T C 0.1376 26 163 0.5076 5.3889751855556201E-01
2R_3854172_SNP G A 0.4728 87 97 0.2696 3.7368662946360132E-01
2R_3854494_SNP T C 0.1632 31 159 0.8562 9.5510752978161295E-01
2R_3854605_SNP A G 0.05076 10 187 0.6552 5.2876019352476344E-01
2R_3854689_SNP T G 0.08197 15 168 0.4963 8.9977273324467721E-01
2R_3855223_SNP C G 0.1099 21 170 0.461 2.9410866919937395E-01
2R_3855539_SNP G T 0.07937 15 174 0.6133 8.0950063001287886E-01
2R_3855558_SNP C G 0.08333 16 176 0.5858 7.4588635260857550E-01
2R_3855577_SNP A G 0.08421 16 174 0.6029 7.6964713472965984E-01
2R_3855790_SNP T A 0.2063 39 150 0.304 2.5948092871543649E-01
2R_3855865_SNP A G 0.05102 10 186 0.5822 5.0607734676162686E-01
2R_3856156_SNP C A 0.164 31 158 0.7979 6.8369768568685618E-01
2R_3856192_SNP A T 0.1088 21 172 0.499 3.5112549137823024E-01
2R_3856476_DEL A ACA 0.0765 14 169 0.6606 6.5834938541226240E-01
2R_3856559_SNP A G 0.1302 25 167 0.4536 2.9017832354175976E-01
2R_3856758_SNP T C 0.07143 14 182 0.4927 4.4006456642175329E-01
2R_3857024_SNP G A 0.09043 17 171 0.3061 1.8732690345004710E-01
2R_3857153_SNP T C 0.4162 72 101 0.2558 1.8951933591981951E-01
2R_3857440_SNP T C 0.2595 48 137 0.7813 6.1209814147016384E-01
2R_3857518_SNP A G 0.08421 16 174 0.3852 2.9980724069062548E-01
2R_3857564_SNP C G 0.1111 21 168 0.441 2.1470359443339304E-01
2R_3857975_SNP A G 0.1885 36 155 0.4913 4.2257464594233352E-01
2R_3858026_SNP C A 0.3548 66 120 0.3242 2.9583350744681758E-01
2R_3858061_SNP T A 0.08947 17 173 0.217 1.4332132443553758E-01
2R_3858262_SNP T C 0.2609 48 136 0.9497 9.6983282571244478E-01
2R_3858347_SNP A C 0.05612 11 185 0.2487 2.9383911468207180E-01
2R_3858548_SNP A G 0.3278 59 121 0.4087 3.1520000858171249E-01
2R_3858691_SNP C A 0.3279 60 123 0.3934 3.0882966484639740E-01
2R_3858717_DEL C GG 0.226 40 137 0.6943 5.2746930672323522E-01
2R_3859268_SNP C A 0.1955 35 144 0.8044 5.9378893998086668E-01
2R_3859302_SNP A G 0.06122 12 184 0.8916 8.2473830478852139E-01
2R_3859316_SNP A G 0.25 46 138 0.09444 2.9313764296156945E-02
2R_3859482_SNP A T 0.1105 21 169 0.2531 1.1082892660864874E-01
2R_3859516_SNP C T 0.1755 33 155 0.1407 8.3925742320063002E-02
2R_3859692_DEL ATATTTTATTGGCATATTTTATT A 0.3873 67 106 0.9885 6.0110025821240542E-01
2R_3859851_SNP A T 0.3646 66 115 0.3979 4.0044985427237278E-01
2R_3859921_SNP G A 0.2842 54 136 0.2248 2.0895350531436618E-01
2R_3860091_SNP G A 0.06122 12 184 0.1373 3.2881774643238777E-02
2R_3860136_INS G GCAAAAACTAGCAAGG 0.2722 49 131 0.4773 3.5276583588322363E-01
2R_3860159_SNP C T 0.4309 78 103 0.5252 7.3854789909236496E-01
2R_3860534_SNP C T 0.1856 36 158 0.2949 2.2836139765587038E-01
2R_3860574_SNP C T 0.05789 11 179 0.478 5.4599856573312633E-01
2R_3860712_SNP A C 0.164 31 158 0.7887 9.8854563601851875E-01
2R_3861202_SNP G A 0.07292 14 178 0.8821 4.9220755583611142E-01
2R_3861277_SNP A G 0.1088 21 172 0.3081 2.5525426168940568E-01
2R_3861431_SNP T C 0.1838 34 151 0.1088 9.5462161362599107E-02
2R_3861554_SNP C T 0.06736 13 180 0.6713 6.9253430332674637E-01
2R_3861561_SNP A C 0.06154 12 183 0.1216 3.2828529340377784E-02
2R_3862010_SNP G A 0.06122 12 184 0.1099 2.1867863838748471E-02
2R_3862182_SNP A G 0.06091 12 185 0.5147 4.3940921174190906E-01
2R_3862207_SNP T C 0.3904 73 114 0.8392 9.8104142436186315E-01
2R_3862349_SNP A T 0.3641 67 117 0.9289 9.2309524558266209E-01
2R_3862421_SNP T G 0.3957 74 113 0.1717 1.6280228187864376E-01
2R_3862777_DEL T TT 0.1011 19 169 0.1381 9.2674540711592424E-02
2R_3862786_DEL T TT 0.05056 9 169 0.4904 4.8885274831829373E-01
2R_3863139_SNP T C 0.1128 22 173 0.4816 4.1793151050080257E-01
2R_3863511_SNP A G 0.3934 72 111 0.2348 2.5280142820852458E-01
2R_3863607_SNP C G 0.07179 14 181 0.1971 7.9972723797843231E-02
2R_3863685_SNP G A 0.05155 10 184 0.8208 8.3380916260797677E-01
2R_3863696_SNP G A 0.06667 13 182 0.08089 1.8521563586480071E-02
2R_3863700_SNP A C 0.1809 34 154 0.816 7.2791537010426599E-01
2R_3863789_SNP T G 0.08718 17 178 0.6565 8.8625412814747706E-01
2R_3863953_SNP G A 0.1217 23 166 0.3608 1.9091992380181799E-01
2R_3864049_SNP T C 0.1204 23 168 0.7749 5.5961034809814514E-01
2R_3864067_SNP A C 0.06566 13 185 0.1602 1.5071215315924325E-01
2R_3864142_SNP T C 0.1099 21 170 0.3404 1.8502483573479178E-01
2R_3864257_SNP A G 0.4652 87 100 0.2031 1.8424881477806221E-01
2R_3864271_SNP A C 0.4652 87 100 0.2063 1.8516996403412844E-01
2R_3864336_SNP C G 0.4624 86 100 0.1995 1.9178897161803543E-01
2R_3864423_SNP G C 0.4681 88 100 0.387 3.1382176298867592E-01
2R_3864842_SNP A G 0.05263 10 180 0.2591 2.0651071294656687E-01
2R_3864860_SNP T C 0.1237 24 170 0.2838 1.3796530748734714E-01
2R_3864890_SNP A T 0.1134 22 172 0.3002 6.1814159938951008E-01
2R_3864894_SNP A G 0.1789 34 156 0.1093 1.9405611126228284E-01
2R_3865050_SNP A C 0.4 74 111 0.05809 8.1704746767100545E-02
2R_3865089_SNP C T 0.4162 77 108 0.2675 2.5959628420938474E-01
2R_3865155_SNP C G 0.2434 46 143 0.4644 4.2531512534664129E-01
2R_3865206_SNP T C 0.05128 10 185 0.6028 2.3965442642951718E-01
2R_3865434_SNP C T 0.06154 12 183 0.275 3.0664864719350804E-01
2R_3865473_SNP C T 0.4536 83 100 0.01559 2.0907901194978283E-02
2R_3866061_SNP G A 0.4078 73 106 0.1056 2.6048187298008818E-01
2R_3866573_SNP A G 0.4372 80 103 0.5436 9.6381520765518791E-01
2R_3866574_SNP T C 0.08718 17 178 0.476 1.9434531758879248E-01
2R_3866919_SNP G T 0.07107 14 183 0.8462 6.6159474383970285E-01
2R_3867009_SNP C T 0.2275 43 146 0.7316 3.7683606276845705E-01
2R_3867405_SNP A T 0.4463 79 98 0.8944 9.1236303126208940E-01
2R_3867567_SNP G A 0.227 42 143 0.3322 1.5126160565967217E-01
2R_3867761_SNP G A 0.1958 37 152 0.3297 4.3229733933556924E-01
2R_3867831_SNP T A 0.08021 15 172 0.4008 4.4198321851447564E-01
2R_3867921_SNP A G 0.3048 57 130 0.2377 8.7000765960002058E-02
2R_3868101_SNP A G 0.2128 40 148 0.7164 5.3228743216575991E-01
2R_3868125_SNP T C 0.1282 25 170 0.631 9.1507711401590319E-01
2R_3868218_SNP G A 0.1606 31 162 0.8622 9.4720322075047725E-01
2R_3868422_SNP T C 0.08995 17 172 0.8182 8.8691726041983443E-01
2R_3868437_SNP T G 0.1082 21 173 0.4954 4.1205417310508952E-01
2R_3868449_SNP C T 0.2568 47 136 0.5153 6.0544084448817836E-01
2R_3868987_SNP A G 0.3128 56 123 0.9145 8.6692688220143144E-01
2R_3868988_SNP G A 0.3164 56 121 0.7907 9.1613738771306585E-01
2R_3869087_SNP C A 0.3497 64 119 0.4061 3.4351674631055962E-01
2R_3869208_SNP T C 0.1568 29 156 0.8701 8.7576655220235666E-01
2R_3869219_SNP A C 0.2973 55 130 0.9709 8.3622133023433165E-01
2R_3869220_SNP A C 0.3027 56 129 0.7634 9.5328658354245444E-01
2R_3869306_SNP T C 0.05181 10 183 0.4687 3.7844179070888351E-01
2R_3869369_SNP T G 0.4696 85 96 0.19 1.6143002233127313E-01
2R_3869495_SNP A T 0.3351 62 123 0.178 1.9189960557785557E-01
2R_3869552_SNP C T 0.08629 17 180 0.5265 6.0892251614480819E-01
2R_3869643_SNP T C 0.4138 72 102 0.8282 9.2513500377802882E-01
2R_3869652_SNP G T 0.4035 69 102 0.8462 9.6027291473791077E-01
2R_3869662_SNP G C 0.07609 14 170 0.701 8.7457921192776400E-01
2R_3869787_SNP T C 0.3421 65 125 0.3456 4.0449865263974627E-01
2R_3869844_SNP A T 0.09278 18 176 0.3653 4.5767997123710069E-01
2R_3870002_SNP C G 0.08205 16 179 0.663 4.4895002875104351E-01
2R_3870281_SNP T A 0.07368 14 176 0.2139 5.8733392793421393E-02
2R_3870302_SNP T A 0.07035 14 185 0.588 6.6547661121411184E-01
2R_3870744_SNP T C 0.05556 11 187 0.4489 5.4721696127646979E-01
2R_3870790_SNP A C 0.1947 37 153 0.2057 6.2944419009279676E-02
2R_3871142_SNP T C 0.09137 18 179 0.5726 7.5614299159373655E-01
2R_3871193_SNP G A 0.3152 58 126 0.5325 4.1157935677425994E-01
2R_3871303_SNP T G 0.114 22 171 0.0987 1.5599868754444968E-01
2R_3871317_SNP A G 0.2258 42 144 0.2608 3.8708108744118108E-01
2R_3871545_SNP G A 0.1658 31 156 0.2429 8.0679468355149261E-02
2R_3871592_SNP A C 0.07692 15 180 0.488 3.1479534392269226E-01
2R_3871651_SNP A G 0.2193 41 146 0.5549 7.0855717519142525E-01
2R_3871730_SNP T C 0.09744 19 176 0.6829 5.1524019018593636E-01
2R_3871782_SNP G C 0.2402 43 136 0.8319 5.2661921138934731E-01
2R_3871884_SNP T C 0.06218 12 181 0.468 2.6112608936425930E-01
2R_3872087_SNP A G 0.2211 42 148 0.1989 4.9922356734366014E-01
2R_3872130_INS TGAGTTAGATCCCTAAAGCTGTG T 0.479 80 87 0.658 8.2150765061826592E-01
2R_3872172_SNP G T 0.09836 18 165 0.5311 8.4603090852798146E-01
2R_3872208_SNP A T 0.2963 56 133 0.2867 4.7660390157605992E-01
2R_3872210_SNP C T 0.1842 35 155 0.8311 8.6572701088011650E-01
2R_3872270_SNP G A 0.2678 49 134 0.513 7.9318853159622238E-01
2R_3872446_SNP A T 0.2579 49 141 0.5835 3.4809033610723406E-01
2R_3872605_SNP T G 0.05155 10 184 0.572 2.8846045672889420E-01
2R_3872611_SNP A G 0.1852 35 154 0.2254 2.9700223640452916E-01
2R_3872806_SNP G C 0.09645 19 178 0.3931 4.6201288093526227E-01
2R_3872967_SNP G A 0.06186 12 182 0.4494 4.3558842753329530E-01
2R_3872975_SNP G A 0.1497 28 159 0.2185 1.7058149574396075E-01
2R_3872989_SNP G T 0.3956 72 110 0.2736 2.3550091569372300E-01
2R_3873090_SNP G A 0.06122 12 184 0.7845 5.4779296766444208E-01
2R_3873093_SNP C T 0.234 44 144 0.7465 5.0959174850063416E-01
2R_3873146_SNP C T 0.08763 17 177 0.5251 6.8235426393267118E-01
2R_3873175_SNP T A 0.2097 39 147 0.8491 8.3610100188549574E-01
2R_3873205_SNP G A 0.07653 15 181 0.2046 3.1755921892303851E-01
2R_3873219_SNP A G 0.2766 52 136 0.2051 7.5088497063792309E-02
2R_3873292_SNP T A 0.06122 12 184 0.4848 2.6943022992294252E-01
2R_3873368_SNP C T 0.2766 52 136 0.01137 5.9343405113933146E-03
2R_3873466_SNP A G 0.07937 15 174 0.1172 3.7881658011309972E-02
2R_3873533_SNP A G 0.1925 36 151 0.6076 2.5523566734823566E-01
2R_3873585_SNP A T 0.3098 57 127 0.7107 6.9580726136326421E-01
2R_3873733_SNP C G 0.05076 10 187 0.4902 7.6562530169997745E-01
2R_3873804_SNP C T 0.3115 57 126 0.6394 7.6045510270447636E-01
2R_3873904_SNP A G 0.3626 66 116 0.9336 5.8366608656306673E-01
2R_3873905_SNP A G 0.3571 65 117 0.6937 3.6356800340907081E-01
2R_3873907_SNP C A 0.3626 66 116 0.6428 3.0484879877587368E-01
2R_3874004_SNP T G 0.08854 17 175 0.9929 5.1829444250204548E-01
2R_3874128_SNP T A 0.3804 70 114 0.346 1.9308853304486662E-01
2R_3874223_SNP A G 0.09137 18 179 0.8952 8.9758613476966931E-01
2R_3874230_SNP C G 0.105 21 179 0.8603 9.2783610113443338E-01
2R_3874284_SNP C T 0.101 20 178 0.9281 8.2185235801401291E-01
2R_3874453_SNP A C 0.08081 16 182 0.03421 2.6478187644188245E-02
2R_3874624_SNP A G 0.4815 91 98 0.2542 3.0137903581399972E-01
2R_3874793_SNP C A 0.1204 23 168 0.08455 2.7145565757951934E-02
2R_3875225_SNP T C 0.2935 54 130 0.9053 6.4100898649559768E-01
2R_3875392_SNP G T 0.2787 51 132 0.9742 7.7535220546884132E-01
2R_3875394_SNP T C 0.2857 52 130 0.9892 7.6147088124696150E-01
2R_3875553_SNP A T 0.07732 15 179 0.5449 4.7130902774739791E-01
2R_3875708_SNP A G 0.05612 11 185 0.2423 9.6972954512589804E-02
2R_3875872_SNP A G 0.05076 10 187 0.4094 5.3323470757365488E-01
2R_3876211_DEL T TT 0.05612 11 185 0.2173 2.3546204275829841E-01
2R_3876262_SNP T A 0.1398 26 160 0.5657 7.5405500473579190E-01
2R_3876487_SNP T G 0.08718 17 178 0.865 6.8588743246760453E-01
2R_3876518_SNP A G 0.3846 70 112 0.8015 6.0728826812173109E-01
2R_3876894_SNP T A 0.08247 16 178 0.6699 6.2905693423722786E-01
2R_3877150_SNP G T 0.09326 18 175 0.2488 1.3906903503287760E-01
2R_3877151_DEL C CTCGCGAATCCCGGATGGG 0.08854 17 175 0.1767 8.9553661251393524E-02
2R_3877394_SNP A G 0.0603 12 187 0.2406 2.6534063129803731E-01
2R_3877752_SNP C A 0.0567 11 183 0.4994 2.9667026006529462E-01
2R_3877804_SNP G T 0.08763 17 177 0.318 6.0854977532095333E-01
2R_3877808_SNP T C 0.08854 17 175 0.7151 9.1409604827689872E-01
2R_3877814_SNP A C 0.05699 11 182 0.6416 3.8119881101934261E-01
2R_3878079_SNP C T 0.1031 20 174 0.3502 2.1802698876992432E-01
2R_3878081_SNP C A 0.1875 36 156 0.2449 1.9590372055892724E-01
2R_3878099_SNP T A 0.2021 39 154 0.4545 4.5694349031758608E-01
2R_3878214_SNP T C 0.06633 13 183 0.3766 7.8816972422967355E-02
2R_3878493_SNP T C 0.1237 23 163 0.1033 2.7413960153694364E-02
2R_3878801_DEL T TT 0.06771 13 179 0.6268 6.5915247047018188E-01
2R_3878804_SNP C A 0.07732 15 179 0.5779 5.4551549435298163E-01
2R_3878827_SNP T A 0.1793 33 151 0.1042 7.2718289928159902E-02
2R_3878878_INS CC C 0.1406 27 165 0.5556 8.6454542765952658E-01
2R_3878924_SNP G A 0.08247 16 178 0.6543 4.1759639863457387E-01
2R_3879069_DEL C CAATAAATC 0.06283 12 179 0.3583 2.3939434717443620E-01
2R_3879125_SNP T C 0.1361 26 165 0.8514 9.2349988615802214E-01
2R_3879266_SNP C T 0.08586 17 181 0.5319 6.6554815103192833E-01
2R_3879348_SNP G A 0.08586 17 181 0.781 5.1278962794329908E-01
2R_3879364_SNP A G 0.2073 40 153 0.7352 5.4595584176506784E-01
2R_3879396_SNP T C 0.05584 11 186 0.3759 5.5721524020700886E-01
2R_3879658_SNP T G 0.06186 12 182 0.3914 4.7226164188137132E-02
2R_3879660_SNP G A 0.2063 39 150 0.5194 3.8521696955696416E-01
2R_3879668_SNP G A 0.125 24 168 0.769 6.1397296876873630E-01
2R_3879741_SNP C T 0.212 39 145 0.6849 9.0213029909974496E-01
2R_3879764_SNP C A 0.1481 28 161 0.3442 8.2685886487577775E-01
2R_3879845_SNP G C 0.1632 31 159 0.1708 9.2689318740867166E-02
2R_3879864_SNP G C 0.1316 25 165 0.4563 3.2526264495845070E-01
2R_3880131_SNP A G 0.06122 12 184 0.6175 4.1087032213125441E-01
2R_3880199_SNP C T 0.151 29 163 0.5149 3.7675514837906932E-01
2R_3880352_SNP C G 0.2435 47 146 0.6323 5.7352002422761028E-01
2R_3880418_SNP T G 0.08718 17 178 0.1613 1.3158350985998124E-01
2R_3880441_SNP T G 0.3257 57 118 0.1139 4.3892871889529853E-02
2R_3880485_SNP G C 0.3118 58 128 0.1861 8.2369956609624345E-02
2R_3880541_SNP A C 0.3424 63 121 0.185 1.1556482283709013E-01
2R_3880542_SNP A C 0.3424 63 121 0.1885 1.1686460734358517E-01
2R_3880557_DEL A AA 0.06806 13 178 0.737 8.1662726565173993E-01
2R_3880559_SNP G T 0.459 84 99 0.7142 7.2219645408215349E-01
2R_3880563_SNP A G 0.4451 81 101 0.5554 4.9977176138567558E-01
2R_3880598_SNP C G 0.07614 15 182 0.8748 7.4238571615895244E-01
2R_3880632_SNP G T 0.4468 84 104 0.5549 7.2645460016750052E-01
2R_3880677_SNP C T 0.07614 15 182 0.9453 8.0230159423007219E-01
2R_3880765_SNP T C 0.1414 27 164 0.7092 4.5734271480647670E-01
2R_3880920_SNP G A 0.4516 84 102 0.8375 4.5268068071013112E-01
2R_3881344_SNP A G 0.07653 15 181 0.3774 4.2003709078861029E-01
2R_3881389_SNP A T 0.05641 11 184 0.1998 2.1853737255928651E-01
2R_3881420_SNP A T 0.05155 10 184 0.08541 8.5965050636626739E-02
2R_3881738_SNP A T 0.1489 28 160 0.7754 3.8206934636360468E-01
2R_3881854_SNP A G 0.1774 33 153 0.3301 1.7830471141147863E-01
2R_3881942_DEL C CACGTGGAGATGAAGACAA 0.1638 29 148 0.289 2.2547674978252874E-01
2R_3881986_SNP C G 0.1771 34 158 0.5859 4.5306788696689804E-01
2R_3882100_SNP G A 0.2768 49 128 0.8146 8.5126952557737123E-01
2R_3882297_SNP T A 0.1141 21 163 0.9869 8.9649985247832165E-01
2R_3882513_SNP T C 0.2324 43 142 0.1399 2.3975366221343009E-01
2R_3882539_SNP T A 0.2324 43 142 0.1285 2.4252046321448428E-01
2R_3882662_SNP G A 0.1053 20 170 0.5402 4.5408400248896685E-01
2R_3882682_SNP T A 0.09845 19 174 0.4168 3.7731009342983635E-01
2R_3882687_SNP T A 0.09574 18 170 0.7499 6.0476924907428597E-01
2R_3882696_SNP A T 0.1784 33 152 0.1968 1.5099697433548265E-01
2R_3882761_SNP C T 0.1559 29 157 0.3323 4.8756028135434737E-01
2R_3882792_DEL TATA G 0.2339 40 131 0.2217 8.1178972730155285E-02
2R_3882847_DEL T TGTCCGTCT 0.1728 28 134 0.1903 1.8553905914892099E-01
2R_3882875_SNP A T 0.3478 64 120 0.2674 4.0317553897513736E-01
2R_3882954_SNP G T 0.1526 29 161 0.3564 5.7698597945306762E-01
2R_3882955_SNP T C 0.2742 51 135 0.6453 7.9631058322695381E-01
2R_3883199_SNP C G 0.159 31 164 0.1018 9.0120824773335939E-02
2R_3883205_SNP T G 0.1886 33 142 0.2103 3.0722498364724871E-01
2R_3883214_SNP A G 0.1702 32 156 0.4908 4.4746308865486795E-01
2R_3883274_SNP T C 0.1828 34 152 0.2028 3.3451012455841667E-01
2R_3883318_SNP T G 0.3925 73 113 0.5147 3.5055273799641373E-01
2R_3883625_SNP A C 0.08696 16 168 0.552 5.8062504564877648E-01
2R_3883724_SNP G A 0.05584 11 186 0.4714 2.8442085988800514E-01
2R_3883811_SNP C T 0.3441 64 122 0.2922 7.7158874328136368E-02
2R_3883955_SNP A G 0.1774 33 153 0.8196 9.0237662249976358E-01
2R_3883964_SNP A G 0.2246 42 145 0.3802 3.0769661348835264E-01
2R_3884421_SNP G T 0.3636 68 119 0.7063 6.9707251993311470E-01
2R_3884442_DEL A ATGTA 0.2056 37 143 0.2758 3.7024605113742926E-01
2R_3884451_DEL A AG 0.0733 14 177 0.3225 4.5731305797819644E-01
2R_3884505_SNP G T 0.377 69 114 0.9924 6.6519125549352887E-01
2R_3884506_SNP T C 0.3702 67 114 0.9653 7.1781923872362396E-01
2R_3884512_SNP G A 0.2692 49 133 0.6655 8.0495512322314400E-01
2R_3884809_SNP A G 0.0829 16 177 0.9039 6.6099484271932885E-01
2R_3884945_SNP A G 0.3297 61 124 0.1585 3.6780609785071749E-01
2R_3884958_SNP T A 0.05 10 190 0.7536 2.1780520089763789E-01
2R_3884965_SNP A G 0.05 10 190 0.7536 2.1780520089763789E-01
2R_3885055_SNP A C 0.05025 10 189 0.7524 2.1644581354859149E-01
2R_3885056_SNP A C 0.4918 90 93 0.0485 2.0581856619883598E-02
2R_3885185_SNP T C 0.08333 16 176 0.8657 6.6814212812305329E-01
2R_3885309_SNP A C 0.07853 15 176 0.8972 8.0796643257653855E-01
2R_3885675_INS TTGCTGTAGCTGT T 0.2805 46 118 0.8573 7.9190595227640070E-01
2R_3885788_SNP T C 0.05051 10 188 0.4301 2.1884475191478492E-01
2R_3885791_SNP C T 0.456 83 99 0.6718 8.1671812540901090E-01
2R_3885913_SNP C T 0.2356 45 146 0.608 5.9968505810563122E-01
2R_3886429_SNP A G 0.2819 53 135 0.9718 5.1870890539631498E-01
2R_3886469_SNP T C 0.06633 13 183 0.4785 4.9606159922848359E-01
2R_3886471_DEL A AGAAA 0.06154 12 183 0.5443 5.3339323908366565E-01
2R_3886479_SNP T C 0.06633 13 183 0.5595 5.6276798862458621E-01
2R_3886485_SNP A G 0.07107 14 183 0.5345 5.5291010938328189E-01
2R_3886538_SNP T A 0.1031 20 174 0.6929 9.1365884260619534E-01
2R_3886621_SNP T A 0.4144 75 106 0.645 5.6495548182860356E-01
2R_3886627_SNP T A 0.127 24 165 0.9323 9.0739606516627991E-01
2R_3886638_INS TT G 0.1257 24 167 0.9959 9.5722078545325673E-01
2R_3886649_SNP G C 0.06633 13 183 0.4491 4.2011768944247541E-01
2R_3886715_SNP C T 0.09326 18 175 0.932 6.4817698444862315E-01
2R_3886834_SNP C G 0.05584 11 186 0.6509 7.0436251049139487E-01
2R_3886850_SNP T G 0.07143 14 182 0.8153 8.3320617622075799E-01
2R_3886852_SNP C A 0.114 22 171 0.6081 6.4726829384337026E-01
2R_3886863_SNP C G 0.1211 23 167 0.7945 8.2529062410606779E-01
2R_3886904_DEL T AAC 0.1484 27 155 0.2924 6.2943365285733566E-01
2R_3886909_SNP G C 0.125 24 168 0.06985 2.8000591673287892E-02
2R_3886912_DEL A AAAACTGCCACGTCCATA 0.172 32 154 0.6005 3.0314413500348425E-01
2R_3886934_INS TACTTTTT T 0.1429 26 156 0.5347 1.6079531680472392E-01
2R_3887032_SNP T C 0.1011 19 169 0.2338 1.6920313355703998E-01
2R_3887035_SNP A T 0.09574 18 170 0.2325 9.8313667278546957E-02
2R_3887056_SNP C T 0.1044 19 163 0.2422 1.5729574858905915E-01
2R_3887075_SNP G A 0.3684 70 120 0.6161 8.3297689590891333E-01
2R_3887101_SNP C T 0.486 87 92 0.04869 6.2370897657841713E-02
2R_3887117_SNP C T 0.2528 45 133 0.1421 3.6420593095921538E-01
2R_3887149_SNP T G 0.25 43 129 0.1549 3.4223157994420450E-01
2R_3887154_INS TA T 0.2557 45 131 0.1637 3.7934636143145373E-01
2R_3887159_DEL G CCCC 0.2528 45 133 0.1662 3.8741021365008332E-01
2R_3887185_SNP A T 0.06842 13 177 0.9231 5.8399858492917112E-01
2R_3887207_SNP A T 0.06417 12 175 0.4791 4.4505111259383101E-01
2R_3887211_SNP T A 0.1173 21 158 0.5301 7.7107904152433948E-01
2R_3887229_DEL TGTCAATA T 0.3333 57 114 0.8152 6.3456369688513403E-01
2R_3887283_SNP T C 0.06818 12 164 0.8379 4.3469491628296997E-01
2R_3887301_SNP C G 0.2067 37 142 0.9274 5.5404932524288686E-01
2R_3887358_SNP G A 0.1703 31 151 0.6176 6.3644550289658275E-01
2R_3887365_SNP A T 0.2874 50 124 0.4917 4.2132571275993425E-01
2R_3887371_SNP C A 0.3046 53 121 0.3703 2.4588299638668831E-01
2R_3887443_SNP A T 0.08649 16 169 0.4135 3.1109445481471376E-01
2R_3887512_SNP T C 0.1359 25 159 0.8882 9.4633586569764327E-01
2R_3887517_DEL T TGTCACCC 0.07487 14 173 0.4312 3.6231614589192318E-01
2R_3887573_SNP T C 0.4355 81 105 0.6735 6.5332475287105729E-01
2R_3887574_SNP C T 0.2781 52 135 0.1178 1.0637964827971447E-01
2R_3887610_SNP A T 0.1538 28 154 0.7749 5.9472725155536332E-01
2R_3887645_SNP G C 0.06091 12 185 0.4094 2.3813679312021840E-01
2R_3887808_SNP C T 0.2094 40 151 0.8814 6.9129524290329403E-01
2R_3887815_SNP C T 0.4078 73 106 0.5312 5.8575748673633909E-01
2R_3888045_SNP A G 0.05699 11 182 0.6121 9.7208071929143025E-01
2R_3888073_DEL G GG 0.07104 13 170 0.6091 9.0070928337617673E-01
2R_3888087_SNP T C 0.2527 47 139 0.5535 5.5552326536413976E-01
2R_3888521_SNP C T 0.1809 34 154 0.419 5.0159539178838353E-01
2R_3888533_SNP A G 0.07216 14 180 0.5648 7.9864353198289750E-01
2R_3888902_SNP A G 0.3224 59 124 0.4571 4.8874889205116123E-01
2R_3888935_SNP A G 0.07812 15 177 0.6816 5.9401096445269741E-01
2R_3889351_SNP A G 0.4973 92 93 0.6935 7.3971893420332180E-01
2R_3889404_SNP C T 0.3022 55 127 0.8884 9.0359909676333194E-01
2R_3889502_DEL T TA 0.2287 43 145 0.1617 9.7184394367936022E-02
2R_3889566_SNP T G 0.05076 10 187 0.7558 9.1779262526492622E-01
2R_3889776_SNP C G 0.4324 80 105 0.6701 6.9570497651539998E-01
2R_3889884_SNP A C 0.1036 20 173 0.2801 1.1183247442781818E-01
2R_3889945_SNP A T 0.0625 12 180 0.8964 8.0155412613955823E-01
2R_3889947_SNP A G 0.1005 19 170 0.7891 8.4238588875409670E-01
2R_3890106_SNP T C 0.4939 81 83 0.4987 2.8725946259343593E-01
2R_3890188_SNP A C 0.2973 55 130 0.9881 6.7334336157734265E-01
2R_3890281_SNP T C 0.3855 69 110 0.3201 4.2458775201160381E-01
2R_3890436_SNP A C 0.4451 81 101 0.9702 7.6295967381861329E-01
2R_3890447_SNP A G 0.4105 78 112 0.7586 8.5667387453759836E-01
2R_3890462_SNP A G 0.4892 91 95 0.8075 6.7602154385609503E-01
2R_3890482_SNP G A 0.4681 88 100 0.3749 2.4368784679065048E-01
2R_3890498_SNP G A 0.06122 12 184 0.8538 7.4687208869419708E-01
2R_3890508_SNP G C 0.4231 77 105 0.7716 7.1884502347570445E-01
2R_3890515_SNP A G 0.05641 11 184 0.9316 9.6123103127485832E-01
2R_3890614_SNP G T 0.05759 11 180 0.0388 3.2844572321069583E-02
2R_3890648_SNP C T 0.07447 14 174 0.3399 6.0194232502094991E-01
2R_3890650_SNP C T 0.05389 9 158 0.0222 1.4203405823523467E-02
2R_3890675_SNP C T 0.07447 14 174 0.382 7.3095783431163031E-01
2R_3890756_SNP A C 0.1649 31 157 0.8773 7.0912554158271113E-01
2R_3890757_INS TTTTTTTCA T 0.1593 29 153 0.9466 7.4896949951798342E-01
2R_3890760_SNP G A 0.2265 41 140 0.9923 6.8971297340258064E-01
2R_3890804_SNP T G 0.1421 27 163 0.3555 4.6442991147603829E-01
2R_3890927_DEL C CTTGC 0.2857 48 120 0.6709 5.8311572138749268E-01
2R_3890976_SNP C G 0.2011 38 151 0.3226 2.5496253038695604E-01
2R_3890978_SNP C A 0.2053 39 151 0.274 2.0352749068671616E-01
2R_3890985_SNP A T 0.2053 39 151 0.297 1.6524013069102383E-01
2R_3890990_SNP C T 0.05155 10 184 0.8721 7.5272914801813740E-01
2R_3891029_SNP A G 0.1503 29 164 0.2594 1.6211017131868621E-01
2R_3891055_SNP A G 0.05641 11 184 0.7975 7.3261181138499976E-01
2R_3891102_SNP C T 0.4149 78 110 0.1124 4.7023520755337077E-02
2R_3891114_SNP T C 0.08205 16 179 0.901 5.7870594656454466E-01
2R_3891116_SNP G A 0.1466 28 163 0.1611 1.0035479165972794E-01
2R_3891131_SNP T A 0.05076 10 187 0.936 9.0223058524935751E-01
2R_3891144_SNP C G 0.4889 88 92 0.9344 8.6794273063625882E-01
2R_3891156_SNP G A 0.4778 86 94 0.6813 6.6997180332182582E-01
2R_3891182_SNP C T 0.4778 86 94 0.4372 4.0923394409947178E-01
2R_3891316_SNP A G 0.06701 13 181 0.5982 4.6777704731369241E-01
2R_3891393_SNP C T 0.1042 20 172 0.7943 7.5991875746518378E-01
2R_3891512_SNP G C 0.08021 15 172 0.7148 6.8029942981083691E-01
2R_3891586_SNP T C 0.1244 24 169 0.3612 1.1040547530505385E-01
2R_3891770_DEL A AA 0.07692 15 180 0.2435 1.4988171746567691E-01
2R_3892159_SNP G A 0.1649 32 162 0.1092 8.2743167616940880E-02
2R_3892235_SNP T C 0.09845 19 174 0.746 9.0459579478875052E-01
2R_3892366_SNP A C 0.05025 10 189 0.6018 5.4382801858457741E-01
2R_3892412_SNP G A 0.3548 66 120 0.1883 1.4174332600328743E-01
2R_3892556_SNP A C 0.1862 35 153 0.06674 6.8009076845080618E-02
2R_3892661_SNP T A 0.2147 41 150 0.2918 1.8048291708200714E-01
2R_3892776_SNP T C 0.1719 33 159 0.8884 7.4593622865687437E-01
2R_3892837_SNP T G 0.09184 18 178 0.9578 7.5008640497701751E-01
2R_3892873_SNP C T 0.1649 31 157 0.6541 7.2592897332512041E-01
2R_3892874_SNP T G 0.07772 15 178 0.5414 3.5427920652442113E-01
2R_3892898_SNP C G 0.2652 48 133 0.9121 6.7240173229710032E-01
2R_3892968_SNP G C 0.06218 12 181 0.8847 7.7603487316961761E-01
2R_3893014_SNP G T 0.05612 11 185 0.9321 6.2295130256331555E-01
2R_3893167_SNP A G 0.08163 16 180 0.2101 9.8652871995936420E-02
2R_3893434_SNP A G 0.457 85 101 0.668 5.7143627077730819E-01
2R_3893470_SNP T C 0.1789 34 156 0.3278 4.4104597395116363E-01
2R_3893633_SNP A G 0.09091 18 180 0.1454 6.8814487355979767E-02
2R_3893634_SNP A C 0.09137 18 179 0.1479 6.9907940771870153E-02
2R_3893721_SNP T C 0.4789 91 99 0.6661 4.5435529205019332E-01
2R_3893859_SNP A T 0.1217 23 166 0.6784 7.2960224927263395E-01
2R_3893883_SNP G T 0.07772 15 178 0.5287 7.3157316588694599E-01
2R_3893886_SNP T C 0.2766 52 136 0.782 9.5764882357582204E-01
2R_3893915_SNP C A 0.0733 14 177 0.6657 8.5522975038342830E-01
2R_3894049_SNP T C 0.2432 45 140 0.8417 9.6447822152130525E-01
2R_3894130_SNP G T 0.2174 40 144 0.2257 1.6243212715865896E-01
2R_3894142_SNP C T 0.05181 10 183 0.278 2.6484529458506001E-01
2R_3894174_SNP T G 0.1316 25 165 0.2377 4.3265789395551840E-02
2R_3894198_SNP A T 0.06091 12 185 0.2288 4.8385574391034088E-02
2R_3894214_SNP T C 0.457 85 101 0.5153 4.9189349932705162E-01
2R_3894240_SNP A C 0.4348 80 104 0.9459 9.5815806692952132E-01
2R_3894351_SNP T C 0.1927 37 155 0.8081 7.3598232119555118E-01
2R_3894401_SNP T A 0.1925 36 151 0.6407 6.6718293715622079E-01
2R_3894425_SNP C T 0.2202 37 131 0.9759 8.4976282575825557E-01
2R_3894430_SNP T C 0.4506 73 89 0.4323 5.4813243691098867E-01
2R_3894470_SNP T A 0.3939 65 100 0.7438 7.0742743883365078E-01
2R_3894597_SNP T A 0.414 77 109 0.1666 2.3797710348258372E-01
2R_3894607_SNP G A 0.2042 39 152 0.7163 8.7632760321707037E-01
2R_3894658_SNP A T 0.3135 58 127 0.4902 5.2046809380094627E-01
2R_3894690_SNP G C 0.3172 59 127 0.4884 5.8868148456997071E-01
2R_3894693_SNP T C 0.4754 87 96 0.1453 1.8478436640772489E-01
2R_3894732_SNP T G 0.05051 10 188 0.8512 7.1494874014855925E-01
2R_3894787_SNP G A 0.06061 12 186 0.8179 8.2957831465222887E-01
2R_3894951_SNP T C 0.1596 30 158 0.9817 9.3034431532245110E-01
2R_3895051_SNP T G 0.07216 14 180 0.1731 6.2933211910894127E-02
2R_3895053_SNP A G 0.07216 14 180 0.1552 2.7593216647157040E-02
2R_3895070_SNP C T 0.08205 16 179 0.1696 7.2502887937326774E-02
2R_3895074_SNP T C 0.4541 84 101 0.5156 4.4296569875867131E-01
2R_3895096_SNP T G 0.08629 17 180 0.1354 5.0858502847564116E-02
2R_3895137_SNP T G 0.09744 19 176 0.1149 1.5546283238046787E-01
2R_3895175_SNP A G 0.0829 16 177 0.1505 5.8719877941443663E-02
2R_3895189_SNP C G 0.1632 31 159 0.8813 9.0514045894289952E-01
2R_3895220_SNP A G 0.1701 33 161 0.1308 1.0209048057553005E-01
2R_3895224_SNP C G 0.339 60 117 0.9045 6.7343996696770325E-01
2R_3895231_SNP T A 0.07407 14 175 0.422 2.3257686353619533E-01
2R_3895272_SNP T A 0.3048 57 130 0.7077 3.4059494160221437E-01
2R_3895277_DEL C CCATGTAC 0.1122 22 174 0.1188 1.4347260658444572E-01
2R_3895278_SNP A C 0.2121 35 130 0.07443 3.3006110722774692E-02
2R_3895302_SNP T C 0.3656 68 118 0.66 4.4359460685106367E-01
2R_3895342_SNP A G 0.08122 16 181 0.1656 7.2029965028831189E-02
2R_3895363_SNP A G 0.08163 16 180 0.1503 5.3086510713157356E-02
2R_3895435_SNP C A 0.09278 18 176 0.08735 1.5939149997235263E-02
2R_3895436_SNP T C 0.09184 18 178 0.1268 5.7643942635983596E-02
2R_3895469_SNP A G 0.08122 16 181 0.1565 6.3433109991353265E-02
2R_3895475_SNP T C 0.1746 33 156 0.3401 3.3244618208442900E-01
2R_3895518_SNP T C 0.1927 37 155 0.9181 9.0410307641879761E-01
2R_3895574_SNP T C 0.2995 56 131 0.9664 8.1343491542469959E-01
2R_3895608_SNP G C 0.375 69 115 0.8931 9.0226808740614883E-01
2R_3895614_SNP C T 0.3444 62 118 0.495 4.5552655679470644E-01
2R_3895619_SNP G A 0.3497 64 119 0.4835 5.0203858962877490E-01
2R_3895641_SNP T C 0.3514 65 120 0.4977 5.3072762057576894E-01
2R_3895795_SNP A G 0.07772 15 178 0.5094 3.1281405153718289E-01
2R_3895811_SNP T C 0.1122 22 174 0.2122 3.6689399417513369E-01
2R_3895822_SNP A G 0.1813 35 158 0.9465 8.6628200572705449E-01
2R_3895932_SNP A G 0.08377 16 175 0.9755 6.2498113011500123E-01
2R_3895949_SNP T G 0.3833 69 111 0.1601 1.4597404809753844E-01
2R_3895972_SNP A G 0.2727 51 136 0.1216 5.6825392712452474E-02
2R_3896050_SNP T C 0.1269 25 172 0.3287 4.1262866819820643E-01
2R_3896083_SNP A G 0.3369 63 124 0.3632 1.5148501249852209E-01
2R_3896087_SNP A G 0.08466 16 173 0.1442 4.9250194499966621E-02
2R_3896095_SNP A C 0.4574 86 102 0.7094 5.0802950294288451E-01
2R_3896101_SNP T C 0.4521 85 103 0.7422 5.5468985688547723E-01
2R_3896117_SNP A G 0.4309 81 107 0.5577 4.5454443609280770E-01
2R_3896125_SNP A C 0.1231 24 171 0.2557 3.5252813620556700E-01
2R_3896136_SNP A T 0.08466 16 173 0.1442 4.9250194499966621E-02
2R_3896149_SNP C A 0.4339 82 107 0.5976 4.5839546531223962E-01
2R_3896154_SNP G T 0.1846 36 159 0.4182 3.1419555225438145E-01
2R_3896159_SNP T A 0.164 31 158 0.702 8.0102971643585885E-01
2R_3896162_SNP A G 0.164 31 158 0.7088 8.0619509331992423E-01
2R_3896164_SNP A G 0.1632 31 159 0.6029 7.1377111227473100E-01
2R_3896165_SNP G C 0.4278 80 107 0.5589 4.6188031947528518E-01
2R_3896213_SNP G A 0.1658 32 161 0.2282 1.6078358316285890E-01
2R_3896214_SNP A T 0.1667 32 160 0.2665 1.8637490480898622E-01
2R_3896298_SNP A T 0.09278 18 176 0.7073 7.2197791462232874E-01
2R_3896349_SNP G A 0.1421 28 169 0.1271 1.4696563591102652E-01
2R_3896406_SNP A G 0.2984 57 134 0.5888 5.0464053553618504E-01
2R_3896561_SNP A T 0.1632 31 159 0.5193 3.7536712460184141E-01
2R_3896562_SNP T C 0.1693 32 157 0.5034 3.5354053205648195E-01
2R_3896623_SNP C T 0.2073 40 153 0.6489 7.1566444047323496E-01
2R_3896687_SNP C T 0.07368 14 176 0.2489 1.6918219569842896E-01
2R_3896691_SNP T C 0.07216 14 180 0.6186 3.6129254040569669E-01
2R_3896832_SNP A C 0.1508 27 152 0.4206 3.0965094229380485E-01
2R_3896885_SNP A G 0.1075 20 166 0.3352 3.8942944541711144E-01
2R_3897062_INS T TT 0.1706 29 141 0.7509 8.3273412821438908E-01
2R_3897155_SNP C T 0.3351 63 125 0.3536 4.5461244224245223E-01
2R_3897156_SNP T C 0.3315 61 123 0.3017 4.0646854594151038E-01
2R_3897667_SNP A G 0.2053 39 151 0.7258 6.7163518531026356E-01
2R_3897668_SNP C T 0.2053 39 151 0.7412 7.4729347627456733E-01
2R_3897702_DEL T TT 0.09231 18 177 0.9844 9.7261322836790487E-01
2R_3897788_SNP A T 0.07107 14 183 0.2498 1.2541317840454613E-01
2R_3897858_SNP T C 0.05789 11 179 0.9162 8.7735962598137651E-01
2R_3898208_SNP T G 0.05789 11 179 0.8824 3.8146388857975988E-01
2R_3898316_SNP T C 0.2447 46 142 0.3913 3.4894806263587863E-01
2R_3898329_SNP C T 0.4815 91 98 0.7611 6.4566778186182217E-01
2R_3898578_SNP A G 0.08466 16 173 0.3372 2.9250223451701951E-01
2R_3898581_SNP A G 0.3681 67 115 0.2413 2.5786228502628250E-01
2R_3898590_SNP A C 0.07614 15 182 0.1603 7.8747422321021693E-02
2R_3898632_SNP T C 0.4286 81 108 0.8182 7.8574228961136305E-01
2R_3898635_DEL T TTCTTTTAGGT 0.3179 55 118 0.5237 8.1679517804191248E-01
2R_3898661_SNP T A 0.0603 12 187 0.5287 6.2527973698740658E-01
2R_3898667_SNP C T 0.3421 65 125 0.9769 8.0792015983393917E-01
2R_3898696_SNP A G 0.2108 39 146 0.2268 2.0608294346370082E-01
2R_3898750_SNP A G 0.05025 10 189 0.4847 4.8524407480131682E-01
2R_3898901_SNP T C 0.05102 10 186 0.4364 3.1007741778175368E-01
2R_3899072_SNP A G 0.2698 51 138 0.7835 6.6399732417360768E-01
2R_3899117_SNP G A 0.1979 38 154 0.89 9.6534464526270525E-01
2R_3899128_SNP T C 0.1947 37 153 0.7983 8.5958723186297670E-01
2R_3899132_SNP G C 0.199 38 153 0.8842 9.3624105760851917E-01
2R_3899220_SNP A G 0.3617 68 120 0.2001 1.4939982317697786E-01
2R_3899316_SNP A G 0.1927 37 155 0.4518 5.1398739311137187E-01
2R_3899326_SNP C G 0.1875 36 156 0.4456 4.9455455973906137E-01
2R_3899520_SNP A G 0.05729 11 181 0.6949 2.4943341759266968E-01
2R_3899535_SNP G A 0.1088 21 172 0.7588 8.3944087761598118E-01
2R_3899717_SNP A G 0.2623 48 135 0.3057 3.9056051077454867E-01
2R_3899722_SNP T G 0.05051 10 188 0.8514 8.8336633215434368E-01
2R_3899786_SNP A T 0.4286 75 100 0.3978 2.9016518827946081E-01
2R_3899815_SNP G A 0.07071 14 184 0.2079 1.1886610905482609E-01
2R_3900066_SNP G C 0.262 49 138 0.8702 8.0486436980362830E-01
2R_3900081_SNP A C 0.2595 48 137 0.7611 7.1395563673996065E-01
2R_3900117_SNP G A 0.2021 38 150 0.9801 8.4679764059467211E-01
2R_3900123_SNP C T 0.2473 46 140 0.4785 5.6183015486929733E-01
2R_3900165_SNP G A 0.4511 83 101 0.3257 2.2912907080973255E-01
2R_3900283_SNP T G 0.1969 38 155 0.7956 9.4390984282651613E-01
2R_3900556_SNP T C 0.1702 32 156 0.9301 9.9162421948374124E-01
2R_3900568_SNP C T 0.1842 35 155 0.9989 9.9161495244068221E-01
2R_3900585_SNP A T 0.06283 12 179 0.949 7.9957211103123094E-01
2R_3900687_DEL C ATT 0.1026 20 175 0.9882 8.3175083355859192E-01
2R_3900855_SNP T C 0.06633 13 183 0.611 9.3455194183555534E-01
2R_3900856_SNP T C 0.07447 14 174 0.8954 6.1073674020928048E-01
2R_3900908_SNP T G 0.06952 13 174 0.1594 2.9843177249034458E-01
2R_3900909_SNP T G 0.07447 14 174 0.1692 2.0048244172163554E-01
2R_3900934_SNP C T 0.4917 89 92 0.3907 2.6919584585722156E-01
2R_3901023_SNP C G 0.07107 14 183 0.8102 7.5344417288272814E-01
2R_3901158_DEL C CC 0.05291 10 179 0.531 6.1428782335379895E-01
2R_3901178_SNP G C 0.1217 23 166 0.8951 9.4655918627068991E-01
2R_3901292_SNP G A 0.07071 14 184 0.679 6.6765624331655016E-01
2R_3901445_INS AC A 0.08808 17 176 0.7772 9.5867315222843019E-01
2R_3901504_SNP T A 0.0603 12 187 0.278 1.3519458809978269E-01
2R_3901531_SNP T A 0.3946 73 112 0.6809 6.6186482320327855E-01
2R_3901591_MNP GATGA TGCAC 0.377 69 114 0.7404 7.3130166740938818E-01
2R_3901639_SNP G A 0.1176 22 165 0.892 9.4059626527751128E-01
2R_3901674_SNP A C 0.1585 29 154 0.1826 2.7113778581054682E-01
2R_3901677_DEL T TATATATATAACAAATAAATTAGT 0.07692 14 168 0.4487 5.3672064645863982E-01
2R_3901707_SNP C G 0.08021 15 172 0.3316 2.8805970533628966E-01
2R_3901708_SNP A T 0.08021 15 172 0.3316 2.8805970533628966E-01
2R_3901710_SNP G C 0.1167 21 159 0.6321 9.1185565393727730E-01
2R_3901731_SNP T C 0.1337 25 162 0.2251 2.8186994771028295E-01
2R_3901921_SNP A T 0.2316 44 146 0.5945 5.4993946153295126E-01
2R_3902022_SNP C T 0.4837 89 95 0.6574 4.1080408717726047E-01
2R_3902038_SNP A G 0.4378 81 104 0.4317 2.6815754271905379E-01
2R_3902093_SNP A C 0.1622 30 155 0.3886 6.4021273412332502E-01
2R_3902141_SNP C T 0.05488 9 155 0.3648 3.5784972511124236E-01
2R_3902264_SNP T C 0.4132 69 98 0.9243 8.4044634366674797E-01
2R_3902346_DEL T TAGGT 0.07071 14 184 0.1677 2.4179015647260071E-01
2R_3902392_DEL A ATTCAACAAAAT 0.06061 12 186 0.1542 1.9578020342458269E-01
2R_3902427_SNP C T 0.1522 28 156 0.5763 9.3058084570591892E-01
2R_3902433_SNP A G 0.1231 24 171 0.4891 2.5008255137936608E-01
2R_3902445_SNP G A 0.1467 27 157 0.6564 9.5712038809684519E-01
2R_3902532_SNP T C 0.2857 54 135 0.6264 3.3806556924039854E-01
2R_3902832_SNP A G 0.2043 38 148 0.229 1.3022515044669214E-01
2R_3902907_SNP T A 0.1189 22 163 0.4689 3.0573262918605670E-01
2R_3902910_SNP A G 0.1183 22 164 0.7095 4.9001487626753937E-01
2R_3903088_SNP G C 0.4667 84 96 0.4559 1.0260386399674237E-01
2R_3903107_SNP A G 0.08163 16 180 0.7403 9.6779226637868287E-01
2R_3903175_SNP C T 0.3876 69 109 0.4345 2.5634287957882795E-01
2R_3903183_SNP G T 0.05155 10 184 0.8408 9.3023529953587181E-01
2R_3905258_SNP A G 0.05181 10 183 0.8446 6.3395957848375861E-01
2R_3905272_SNP A G 0.3464 62 117 0.7577 9.2404330154644032E-01
2R_3905285_DEL A AA 0.08247 16 178 0.6708 8.6765345731868115E-01
2R_3905399_SNP T G 0.05319 10 178 0.613 1.9552149663011165E-01
2R_3905436_SNP T G 0.05584 11 186 0.7515 8.3417606282957402E-01
2R_3905450_SNP C T 0.1231 24 171 0.2131 2.2214446141591637E-01
2R_3905483_SNP C T 0.3871 72 114 0.6145 5.2272926676953024E-01
2R_3905624_SNP G A 0.1451 28 165 0.3322 4.2507180589670024E-01
2R_3905636_SNP T C 0.06091 12 185 0.2281 2.3411762761164800E-01
2R_3905681_SNP T C 0.2717 47 126 0.9761 8.7713784091230917E-01
2R_3905724_SNP T A 0.09596 19 179 0.1383 9.6033178349775317E-02
2R_3905767_SNP T G 0.3182 56 120 0.354 3.9774218353768542E-01
2R_3905784_SNP A G 0.2442 42 130 0.6416 5.3763633819244849E-01
2R_3905842_SNP A T 0.3621 63 111 0.3399 2.7439532037426417E-01
2R_3905843_SNP T C 0.3429 60 115 0.3449 2.1766073974341948E-01
2R_3905851_SNP C T 0.3427 61 117 0.3119 1.9919022139535347E-01
2R_3905888_SNP A G 0.3923 71 110 0.2273 1.1653040256629721E-01
2R_3905894_SNP T A 0.3187 58 124 0.4967 4.1196773385805974E-01
2R_3905919_SNP C A 0.3189 59 126 0.566 5.0915141512773809E-01
2R_3906078_SNP A C 0.3757 68 113 0.09974 1.1894568934512395E-01
2R_3906101_SNP G T 0.3859 71 113 0.09016 1.0363535603635010E-01
2R_3906122_SNP T C 0.2265 41 140 0.6623 4.2191045500397084E-01
2R_3906321_SNP T C 0.1128 22 173 0.002356 2.5502018545153554E-03
2R_3906407_SNP T C 0.08081 16 182 0.3298 3.1830204368991044E-01
2R_3906440_SNP T C 0.07692 14 168 0.1711 1.7963803651728105E-01
2R_3906767_SNP G T 0.4611 77 90 0.1461 1.4152772221846666E-01
2R_3906999_SNP T G 0.1031 20 174 0.2372 8.8625643646601304E-02
2R_3907020_SNP C A 0.1158 22 168 0.897 8.4421121800634868E-01
2R_3907021_SNP A T 0.1189 22 163 0.8741 8.8937931194497233E-01
2R_3907129_SNP T A 0.2541 47 138 0.4987 3.4260161798581001E-01
2R_3907133_SNP G A 0.1739 32 152 0.1013 2.9357985348838579E-02
2R_3907157_SNP G A 0.05208 10 182 0.3975 1.4662611522038760E-01
2R_3907173_SNP C T 0.133 25 163 0.6383 4.3015822949413085E-01
2R_3907216_SNP G A 0.4588 78 92 0.7451 5.9654616882705702E-01
2R_3907251_SNP T C 0.4583 77 91 0.7081 8.6764840538624477E-01
2R_3907287_SNP A G 0.05236 10 181 0.01707 3.8543837286931483E-02
2R_3907309_SNP A T 0.133 25 163 0.4341 5.6961925188632168E-01
2R_3907386_SNP A G 0.1136 20 156 0.545 6.5993907280529018E-01
2R_3907391_SNP A T 0.12 21 154 0.3782 4.6016780039427208E-01
2R_3907418_DEL T ACAA 0.05085 9 168 0.004141 1.3028576598100970E-02
2R_3907494_DEL T TT 0.25 41 123 0.8642 5.1355237125844100E-01
2R_3907503_DEL T TT 0.05 9 171 0.8609 6.5815928706551907E-01
2R_3907544_SNP C G 0.4217 70 96 0.1912 2.9132678468926776E-01
2R_3907576_SNP T C 0.08889 16 164 0.7649 9.6682285943850332E-01
2R_3907695_INS CAAGC C 0.07937 15 174 0.1156 2.7996847800478430E-01
2R_3907972_SNP G C 0.3632 69 121 0.2479 3.7615267623782622E-01
2R_3908220_SNP A T 0.4076 75 109 0.4294 4.7474969458606930E-01
2R_3908315_SNP T C 0.1719 33 159 0.9281 7.8554550847938887E-01
2R_3908588_SNP T C 0.07527 14 172 0.9814 8.9156159277201341E-01
2R_3908618_DEL A AGTTGGACCCAGTTCCCA 0.06316 12 178 0.46 4.1722733097159648E-01
2R_3908827_SNP A G 0.07853 15 176 0.1176 1.2576073157705192E-01
2R_3908869_SNP T G 0.08163 16 180 0.838 7.4929080671139192E-01
2R_3908915_SNP T G 0.1593 29 153 0.4671 5.1520679230624378E-01
2R_3908916_SNP A C 0.199 38 153 0.3974 3.9950749633450000E-01
2R_3908940_SNP C G 0.06633 13 183 0.9283 6.1891379876863328E-01
2R_3908995_SNP T G 0.3158 60 130 0.7691 8.7317211170273556E-01
2R_3908998_SNP T A 0.06633 13 183 0.9132 5.5737456848454481E-01
2R_3909022_SNP A T 0.06667 13 182 0.9167 5.5878245183973774E-01
2R_3909025_SNP C T 0.06667 13 182 0.8088 4.8955149062854719E-01
2R_3909099_SNP A C 0.1546 30 164 0.9012 8.5514157130946145E-01
2R_3909103_SNP C G 0.05641 11 184 0.7093 3.8414155558849494E-01
2R_3909130_SNP C T 0.1967 36 147 0.9902 6.5679323796808764E-01
2R_3909170_SNP G A 0.414 77 109 0.4162 6.8924051567571154E-01
2R_3909186_SNP T C 0.07732 15 179 0.6218 6.6022249571865466E-01
2R_3909723_SNP A G 0.1042 20 172 0.1352 2.4593957077386419E-01
2R_3909858_SNP A G 0.09326 18 175 0.9353 7.5395895892161535E-01
2R_3909979_SNP A C 0.05556 11 187 0.0008872 1.8589437211515021E-03
2R_3909994_SNP T C 0.328 62 127 0.09429 1.4365903084857012E-01
2R_3910101_SNP C G 0.09184 18 178 0.6202 5.2436189070137740E-01
2R_3910182_SNP C T 0.2941 55 132 0.275 3.4016977412141625E-01
2R_3910203_SNP T C 0.06122 12 184 0.8754 8.6835904770868788E-01
2R_3910237_SNP C G 0.246 46 141 0.3884 1.3904822193636845E-01
2R_3910243_SNP T A 0.2514 46 137 0.407 1.7302161569181607E-01
2R_3910340_SNP T C 0.4332 81 106 0.7405 6.3306093245413253E-01
2R_3910425_SNP T A 0.06122 12 184 0.7103 7.8581950539034429E-01
2R_3910488_SNP A C 0.1979 37 150 0.6187 8.0289651195759548E-01
2R_3910538_INS T TT 0.1325 22 144 0.9029 8.8432939405384481E-01
2R_3910591_SNP G A 0.2032 38 149 0.4881 6.4206764770793923E-01
2R_3910607_SNP G C 0.3122 59 130 0.7642 4.9645530569980234E-01
2R_3910684_SNP A G 0.2065 38 146 0.8223 6.9296394045979848E-01
2R_3910719_SNP T C 0.3464 62 117 0.952 5.8771970421136965E-01
2R_3910728_SNP C T 0.1223 23 165 0.8724 9.8370373794154531E-01
2R_3910853_SNP C T 0.06186 12 182 0.0614 1.8567306908539145E-02
2R_3911025_SNP A G 0.1347 26 167 0.2809 1.8677255525657421E-01
2R_3911049_DEL G GCTCG 0.1215 22 159 0.1739 2.7204619860607815E-01
2R_3911068_SNP A G 0.1443 28 166 0.8991 5.7343540166348128E-01
2R_3911089_SNP A T 0.08718 17 178 0.1233 1.5349731558803481E-01
2R_3911095_SNP C T 0.4973 92 93 0.326 2.4216772291656685E-01
2R_3911167_SNP A G 0.1823 35 157 0.2586 2.7096810133671745E-01
2R_3911225_SNP A G 0.3676 68 117 0.1573 2.3457799425087433E-01
2R_3911269_SNP T G 0.07812 15 177 0.829 7.5141185256848986E-01
2R_3911273_SNP A C 0.1297 24 161 0.5698 5.3335220928209948E-01
2R_3911285_SNP A T 0.2143 39 143 0.2333 2.0997800029617952E-01
2R_3911287_SNP G C 0.2131 39 144 0.2037 1.3860216929390434E-01
2R_3911300_SNP A C 0.1818 34 153 0.2915 1.7803298576422788E-01
2R_3911335_SNP T A 0.1622 30 155 0.5786 4.2924174915598223E-01
2R_3911473_SNP A C 0.1711 32 155 0.2326 1.2566701450244377E-01
2R_3911652_SNP A G 0.267 51 140 0.08794 1.5569827377683776E-01
2R_3911676_SNP T C 0.127 24 165 0.1749 8.2249182982804828E-02
2R_3911702_SNP A G 0.1211 23 167 0.01551 8.6473679377458701E-03
2R_3911751_SNP G A 0.1152 22 169 0.8007 8.2548931418396854E-01
2R_3911934_SNP A G 0.07107 14 183 0.196 3.2144139220468781E-01
2R_3911995_SNP C G 0.4892 91 95 0.01605 5.1075194094025124E-03
2R_3912185_SNP T G 0.08763 17 177 0.1263 7.5982454229008539E-02
2R_3912218_DEL G GA 0.1053 20 170 0.7894 9.3298723270114670E-01
2R_3912268_SNP G A 0.3021 58 134 0.1874 3.1206680707187706E-01
2R_3912295_SNP T C 0.06 12 188 0.07673 1.3092793228695521E-01
2R_3912367_SNP A G 0.1693 32 157 0.4863 9.9651349192293703E-01
2R_3912402_SNP C T 0.4545 85 102 0.03576 1.1219593739259226E-01
2R_3912435_SNP T C 0.05556 11 187 0.6594 7.4908755845403507E-01
2R_3912443_SNP A T 0.4868 92 97 0.02658 1.3685265225784260E-01
2R_3912505_SNP T A 0.09375 18 174 0.6508 3.3966131338737138E-01
2R_3912535_SNP C T 0.3177 61 131 0.0127 9.0762533099235432E-02
2R_3912549_SNP G T 0.2021 38 150 0.8272 8.7868091487305489E-01
2R_3912582_SNP C A 0.1865 36 157 0.3035 2.5422169800613503E-01
2R_3912719_SNP G C 0.06061 12 186 0.8936 4.3651497488772906E-01
2R_3912851_SNP T G 0.1047 20 171 0.3161 5.4770765327917759E-01
2R_3912854_SNP T C 0.4194 78 108 0.1137 4.7294976613457780E-02
2R_3912888_SNP A G 0.06667 13 182 0.2503 3.8670721071797598E-01
2R_3912891_SNP T G 0.06701 13 181 0.168 1.2503305886933713E-01
2R_3913010_SNP A T 0.2684 51 139 0.4047 4.0345001397795188E-01
2R_3913011_SNP T G 0.2634 49 137 0.2125 1.7637137313279294E-01
2R_3913013_DEL AG A 0.2826 52 132 0.3617 3.5882155571258689E-01
2R_3913079_SNP T C 0.2527 46 136 0.2725 3.7225217237613495E-01
2R_3913121_INS CACCA C 0.1354 26 166 0.02947 2.2047437484335075E-02
2R_3913258_SNP C T 0.07653 15 181 0.0948 1.5274736160242608E-01
2R_3913287_SNP A G 0.07895 15 175 0.163 1.1381719158675907E-01
2R_3913288_SNP G A 0.1429 28 168 0.4712 3.7269957057907543E-01
2R_3913308_SNP T A 0.1231 24 171 0.4153 3.1659671973542591E-01
2R_3913316_SNP A C 0.2043 38 148 0.917 8.6598809926609788E-01
2R_3913317_SNP T A 0.2094 40 151 0.4906 7.0092012534943793E-01
2R_3913333_SNP G A 0.2051 40 155 0.8056 6.2232511275756197E-01
2R_3913371_SNP C T 0.2062 40 154 0.59 4.3735257065626421E-01
2R_3913393_SNP A T 0.3545 67 122 0.8537 7.6330174848656185E-01
2R_3913519_SNP C T 0.139 26 161 0.001938 1.2698233478273912E-03
2R_3913520_MNP TCT CTC 0.06701 13 181 0.1201 1.9729672769167983E-01
2R_3913524_DEL T AC 0.117 22 166 0.00287 1.1887602653170019E-02
2R_3913573_SNP T G 0.09326 18 175 0.3981 4.4432418877691970E-01
2R_3913588_SNP A G 0.4462 83 103 0.8315 8.3926542205869525E-01
2R_3913787_SNP T C 0.1088 21 172 0.69 9.7499655473974534E-01
2R_3914208_SNP T A 0.08205 16 179 0.6991 6.2907029625690236E-01
2R_3914219_SNP T A 0.07653 15 181 0.6377 5.4116676793683527E-01
2R_3914347_SNP A T 0.4802 85 92 0.9347 8.3608881815173575E-01
2R_3914364_SNP T A 0.3944 71 109 0.5039 3.7643406932836354E-01
2R_3914365_DEL T TACTAGATCGAAAATTAAAA 0.3497 57 106 0.3641 2.9302271570880334E-01
2R_3914443_SNP G T 0.1406 27 165 0.5703 3.4891115428843666E-01
2R_3914487_SNP C T 0.4511 83 101 0.9611 8.5056183801799934E-01
2R_3914544_SNP G C 0.1316 25 165 0.9622 7.6900069999927545E-01
2R_3914692_DEL GCTGGAGCAGGAG G 0.07229 12 154 0.2105 1.4242800570428749E-01
2R_3914806_SNP T C 0.291 55 134 0.5795 9.3882802800703591E-01
2R_3914896_SNP G C 0.05051 10 188 0.4182 3.7875318582790884E-01
2R_3915108_SNP T A 0.1082 21 173 0.3993 6.3368057774037978E-01
2R_3915505_SNP A C 0.0625 12 180 0.6897 5.2323055416045205E-01
2R_3915514_SNP T C 0.1546 30 164 0.08981 1.0152542988609248E-01
2R_3915526_DEL ATATTCATA A 0.4375 77 99 0.6125 4.6183820482321025E-01
2R_3915542_SNP T A 0.3351 63 125 0.792 7.0209046547951326E-01
2R_3915599_SNP A G 0.2842 52 131 0.4491 4.7947353115031266E-01
2R_3915662_SNP A T 0.1351 25 160 0.9308 8.0826713099862724E-01
2R_3915715_SNP C T 0.2312 43 143 0.2852 2.6397076662031083E-01
2R_3915796_SNP T C 0.1088 21 172 0.1995 1.7239607366470300E-01
2R_3915823_SNP A C 0.1489 28 160 0.7956 9.4863188341485261E-01
2R_3915912_SNP T C 0.09659 17 159 0.6973 6.5731024567137031E-01
2R_3915954_SNP A C 0.08163 16 180 0.8533 7.5041441513035578E-01
2R_3915956_SNP G A 0.1011 19 169 0.7119 8.7070606420139307E-01
2R_3915961_SNP T G 0.1064 20 168 0.6051 9.7551508489638916E-01
2R_3916058_SNP A G 0.1053 20 170 0.7893 8.4395991131773207E-01
2R_3916063_SNP A G 0.2634 49 137 0.3081 1.7897234675785523E-01
2R_3916106_SNP G A 0.09548 19 180 0.1787 2.8375276835126684E-01
2R_3916200_SNP A G 0.09137 18 179 0.1566 2.2236207422292742E-01
2R_3916486_SNP T C 0.4316 82 108 0.7018 9.0147297377404012E-01
2R_3916558_SNP A G 0.4611 83 97 0.5713 7.8758802485020885E-01
2R_3916678_SNP T C 0.1885 36 155 0.1567 1.7645601358135887E-01
2R_3916753_SNP G T 0.05236 10 181 0.2607 5.0293120273529508E-02
2R_3916979_SNP T G 0.1436 27 161 0.7368 7.6861173755500567E-01
2R_3916982_SNP A G 0.3167 57 123 0.0003438 1.7270446400330589E-04
2R_3916993_SNP G T 0.3172 59 127 0.0003933 4.1320868201191507E-04
2R_3917011_SNP A T 0.3077 56 126 0.0001444 1.2992717072993800E-04
2R_3917048_SNP A G 0.1231 24 171 0.5953 4.9429054207687284E-01
2R_3917077_SNP A G 0.1579 30 160 0.4051 6.8818054705323028E-01
2R_3917086_SNP C A 0.1579 30 160 0.4741 8.5257444521410120E-01
2R_3917088_SNP A G 0.1534 29 160 0.3819 5.3528087315909989E-01
2R_3917127_SNP G T 0.1587 30 159 0.4701 8.0766381376429464E-01
2R_3917134_DEL G GA 0.2216 41 144 0.8738 8.3259542708372969E-01
2R_3917165_SNP A C 0.1223 23 165 0.2722 3.3022398114673079E-01
2R_3917166_SNP T C 0.2931 51 123 0.9822 7.8779661807237977E-01
2R_3917317_SNP G C 0.2674 50 137 0.7107 6.8788711855204454E-01
2R_3917339_SNP A C 0.4475 81 100 0.3055 4.3598684254337750E-01
2R_3917422_SNP A C 0.0829 16 177 0.9129 4.8146886306320402E-01
2R_3917423_SNP C T 0.1813 35 158 0.2926 2.5746072094235883E-01
2R_3917631_SNP T G 0.1087 20 164 0.4586 5.2630498562924011E-01
2R_3917642_SNP A T 0.07853 15 176 0.2729 3.6417903518920980E-01
2R_3917739_SNP A G 0.05025 10 189 0.4282 3.8620533548211011E-01
2R_3917756_DEL A AAAAGCGGATCCAA 0.09424 18 173 0.3942 2.0243559434200498E-01
2R_3917766_SNP G C 0.297 49 116 0.1107 9.8662833919050064E-02
2R_3917774_SNP T C 0.06566 13 185 0.3306 4.5902173240040656E-01
2R_3917809_DEL T TT 0.114 22 171 0.3958 2.5725118373444378E-01
2R_3917823_SNP T C 0.1082 21 173 0.453 3.0189037820183806E-01
2R_3917844_SNP C A 0.1042 20 172 0.5099 3.8634557458692564E-01
2R_3917849_SNP A T 0.1128 22 173 0.4111 2.6128977755327487E-01
2R_3917859_SNP T A 0.1117 22 175 0.4094 2.7006383343447604E-01
2R_3917860_SNP G A 0.1702 32 156 0.8068 8.4944375915649850E-01
2R_3917871_INS ACTATCTTATTAAA A 0.06915 13 175 0.3597 4.1622843977251678E-01
2R_3917888_SNP G C 0.4076 75 109 0.8769 3.9028566984740276E-01
2R_3917924_SNP A G 0.06566 13 185 0.3359 4.6338642387772078E-01
2R_3918008_SNP C A 0.414 77 109 0.3921 5.8198767603580803E-01
2R_3918017_SNP C T 0.1604 30 157 0.5775 5.8115659438199518E-01
2R_3918054_SNP T A 0.1702 32 156 0.1154 1.1965842231729684E-01
2R_3918064_INS G GG 0.3353 57 113 0.5478 4.7744615635208731E-01
2R_3918094_SNP G A 0.1211 23 167 0.8765 8.2847153001982632E-01
2R_3918170_SNP T C 0.1152 22 169 0.8023 8.6125690921533971E-01
2R_3918276_SNP C T 0.2857 52 130 0.09788 3.5115164738343606E-02
2R_3918333_SNP T G 0.1302 25 167 0.2162 6.8004235157341678E-02
2R_3918410_SNP A G 0.1333 26 169 0.3462 2.1815225580903030E-01
2R_3918628_SNP C T 0.4457 82 102 0.4092 3.2528402079380869E-01
2R_3919279_SNP C G 0.1105 21 169 0.4063 3.1047814776836691E-01
2R_3919291_SNP T G 0.06218 12 181 0.1301 2.9971904542485639E-01
2R_3919353_SNP T A 0.1875 33 143 0.1373 1.5020542059403952E-01
2R_3919556_SNP A G 0.06091 12 185 0.7928 6.1278225652398877E-01
2R_3919764_SNP G C 0.2158 41 149 0.7955 9.4034741306281167E-01
2R_3919775_SNP T C 0.1192 23 170 0.684 6.3408867677648684E-01
2R_3920066_SNP T G 0.1347 26 167 0.1298 1.6907301326413859E-01
2R_3920088_SNP A T 0.1571 30 161 0.3172 4.5045433046947692E-01
2R_3920109_DEL G GG 0.05181 10 183 0.5076 8.7458347879401299E-01
2R_3920146_SNP T G 0.4945 90 92 0.7096 5.3433075731248003E-01
2R_3920160_SNP A G 0.5 92 92 0.7865 5.9068660569164699E-01
2R_3920166_INS C CCCTC 0.4386 75 96 0.5356 8.9341543294501069E-01
2R_3920261_SNP A C 0.07447 14 174 0.9864 8.7695382521926613E-01
2R_3920309_SNP A C 0.05528 11 188 0.9621 9.4018095389193312E-01
2R_3920316_SNP C G 0.2094 40 151 0.2126 2.3803515167190303E-01
2R_3920390_SNP A G 0.0625 12 180 0.7987 9.0544281873847676E-01
2R_3920421_SNP T G 0.07568 14 171 0.8056 4.8963525066180358E-01
2R_3920457_SNP T C 0.3115 57 126 0.5426 7.9472644513744828E-01
2R_3920608_SNP A G 0.2353 44 143 0.08262 1.0535061624160869E-01
2R_3920614_SNP T C 0.2434 46 143 0.007621 4.9379052739806480E-02
2R_3920649_DEL G GGAG 0.1492 27 154 0.4123 3.8354699975680495E-01
2R_3920713_DEL G GTGG 0.07895 15 175 0.4427 1.4495772760942438E-01
2R_3920734_DEL G GTGATGG 0.07895 15 175 0.0468 3.1041303727458669E-02
2R_3920735_SNP T G 0.358 58 104 0.05848 2.8964877724034110E-02
2R_3920768_SNP G A 0.3333 64 128 0.05136 3.0163986059945275E-02
2R_3920888_SNP A C 0.1641 32 163 0.04956 8.3636340999638681E-02
2R_3921028_SNP C T 0.2326 40 132 0.5238 6.2032750900631894E-01
2R_3921035_DEL A AACA 0.07179 14 181 0.7344 2.6283541574674607E-01
2R_3921043_SNP T G 0.2487 47 142 0.9282 9.2772994961105426E-01
2R_3921073_SNP A C 0.4731 88 98 0.1292 2.8070878549318978E-01
2R_3921137_SNP T C 0.1739 32 152 0.7615 7.8837216205856597E-01
2R_3921143_SNP A T 0.4286 75 100 0.3274 5.7188505249193122E-01
2R_3921156_SNP A G 0.07527 14 172 0.4068 8.6355331159619020E-01
2R_3921167_SNP A T 0.08427 15 163 0.5673 7.3856483616216395E-01
2R_3921251_SNP A G 0.1823 33 148 0.07916 5.0292717731968674E-02
2R_3921264_SNP T A 0.3107 55 122 0.6873 5.4776263057449492E-01
2R_3921266_SNP A G 0.3086 54 121 0.6935 5.4739034194666791E-01
2R_3921268_SNP T A 0.4756 78 86 0.4667 6.0432916748324139E-01
2R_3921271_SNP G T 0.1913 35 148 0.09008 8.0402634381971733E-02
2R_3921284_SNP T C 0.479 80 87 0.1632 6.4185568790419992E-02
2R_3921320_SNP G T 0.1011 18 160 0.4129 5.1698817721392121E-01
2R_3921377_SNP A G 0.1552 27 147 0.9262 5.2580005466681023E-01
2R_3921383_SNP G A 0.06557 12 171 0.1637 1.8712142302045343E-01
2R_3921387_SNP C T 0.05495 10 172 0.7101 5.7381322333684848E-01
2R_3921437_SNP A T 0.06145 11 168 0.9624 3.9070582068269710E-01
2R_3921439_SNP T A 0.06704 12 167 0.8816 3.3230282604390982E-01
2R_3921548_SNP T G 0.113 20 157 0.7732 7.5063447407110717E-01
2R_3921560_SNP T G 0.06011 11 172 0.1222 1.1567458842093692E-01
2R_3921584_SNP C G 0.3978 72 109 0.7262 6.6930608219266885E-01
2R_3921667_SNP A G 0.1676 31 154 0.7155 8.9425335335413758E-01
2R_3921757_SNP T A 0.1746 33 156 0.4146 7.1264942080157268E-01
2R_3921992_SNP T C 0.1154 21 161 0.406 5.3377208731010839E-01
2R_3922007_SNP T C 0.1285 23 156 0.9879 6.8267732533705994E-01
2R_3922037_SNP T C 0.1458 28 164 0.3279 7.2652902121041540E-01
2R_3922494_SNP C T 0.05556 11 187 0.1077 1.2037448715879340E-01
2R_3922709_SNP A C 0.06667 13 182 0.7975 3.2617407487164607E-01
2R_3922785_SNP A G 0.1117 21 167 0.2384 5.3182994692059959E-01
2R_3922979_SNP A G 0.1875 36 156 0.06217 2.6345068553732500E-02
2R_3923135_SNP T G 0.4469 80 99 0.02403 3.1195789425778553E-02
2R_3923710_SNP A T 0.5 93 93 0.005069 3.7908099644531706E-03
2R_3923728_SNP G A 0.3661 67 116 0.06066 5.5164792602840788E-02
2R_3923764_SNP C A 0.114 22 171 0.6214 3.1998702558634962E-01
2R_3923769_SNP C A 0.2193 41 146 0.1656 8.3264737000227518E-02
2R_3923815_DEL T TAATAAGATACATAAAGTATTAGTATCTTT 0.0914 17 169 0.5127 3.8905557615152220E-01
2R_3923872_SNP A C 0.1337 25 162 0.2797 9.4191159709285821E-02
2R_3923880_SNP C G 0.456 83 99 0.002912 1.2481667469487713E-03
2R_3923907_SNP A G 0.2174 40 144 0.04945 1.2188947428450125E-01
2R_3924217_DEL GGAGTGCAGTGCAGTCGCAGTTG G 0.3314 56 113 0.1054 1.4820514885181313E-01
2R_3924313_SNP G C 0.05025 10 189 0.3025 3.1884470083737715E-01
2R_3924389_SNP A G 0.3352 60 119 0.003473 2.6356335061165788E-03
2R_3924406_SNP T A 0.0829 16 177 0.5928 2.3270354159623552E-01
2R_3924473_SNP C T 0.06566 13 185 0.6406 9.0158780225699964E-01
2R_3924475_SNP A G 0.1392 27 167 0.2416 4.0180515839835074E-01
2R_3924482_SNP C T 0.06122 12 184 0.7494 7.9820573875985246E-01
2R_3924511_SNP C A 0.06091 12 185 0.1689 1.7235916004539342E-01
2R_3924555_SNP G C 0.2567 48 139 0.6156 3.0646852760186560E-01
2R_3924581_SNP A T 0.2404 44 139 0.6717 3.4563712112827727E-01
2R_3924590_SNP A C 0.07216 14 180 0.0993 8.2247558775970231E-02
2R_3924599_SNP C T 0.06186 12 182 0.6474 7.8004558963120540E-01
2R_3924631_SNP G A 0.212 39 145 0.2607 4.9228924112470196E-01
2R_3924680_SNP C A 0.06806 13 178 0.7193 9.4579152672667655E-01
2R_3924812_SNP A C 0.1765 33 154 0.5192 8.9195317695736254E-01
2R_3924940_SNP T C 0.07368 14 176 0.6979 2.6733204057743676E-01
2R_3925062_SNP T C 0.06806 13 178 0.9316 4.4932180916806597E-01
2R_3925102_SNP A G 0.1534 29 160 0.1668 2.3043132070671124E-01
2R_3925474_SNP T C 0.2151 40 146 0.02615 9.7743351251948107E-02
2R_3925496_SNP G C 0.291 55 134 0.3774 5.0595059061413028E-01
2R_3925700_SNP A T 0.06091 12 185 0.9094 7.0407524550216882E-01
2R_3925713_SNP C G 0.05025 10 189 0.1075 1.0334808499767234E-01
2R_3925745_SNP A C 0.05528 11 188 0.1004 9.8187624086531922E-02
2R_3925772_SNP G T 0.1868 34 148 0.9533 9.1407242004847833E-01
2R_3925779_SNP G A 0.05612 11 185 0.3447 4.7253109629132817E-01
2R_3925805_SNP A G 0.05584 11 186 0.5144 9.9664734943898436E-01
2R_3925811_SNP A T 0.2199 42 149 0.9051 9.8988337032518192E-01
2R_3925888_SNP A T 0.129 24 162 0.4182 3.0941185611634059E-01
2R_3925919_SNP G A 0.4809 88 95 0.2884 3.2723671254453013E-01
2R_3925929_SNP G A 0.2713 51 137 0.8477 8.9956609657570885E-01
2R_3926000_SNP T C 0.06736 13 180 0.9619 9.9962013946865158E-01
2R_3926056_SNP T C 0.05025 10 189 0.1108 1.0597547829140253E-01
2R_3926082_SNP T C 0.1514 28 157 0.5036 5.9047333918252976E-01
2R_3926132_SNP A C 0.1789 34 156 0.08294 2.2627704314195973E-02
2R_3926306_SNP A G 0.1615 31 161 2.829e-06 7.4545624900030771E-06
2R_3926313_SNP C T 0.05128 10 185 0.4021 5.4983275995799663E-01
2R_3926365_SNP T C 0.1925 36 151 0.1389 2.1685250720088378E-01
2R_3926376_SNP A G 0.1862 35 153 5.902e-06 1.0704363119628078E-05
2R_3926589_DEL A AGCATT 0.2128 40 148 0.1005 1.5081173914911927E-01
2R_3926600_SNP C G 0.1047 20 171 0.2072 5.4566023949403308E-01
2R_3926646_SNP T C 0.2406 45 142 0.0003673 4.5775794423912324E-04
2R_3926757_SNP T G 0.1799 34 155 0.0003629 6.5369296472195108E-04
2R_3926888_SNP C T 0.1036 20 173 0.1639 3.8185981613011433E-01
2R_3926949_SNP A C 0.2326 40 132 0.1532 1.2643147721715597E-01
2R_3927005_SNP G A 0.05641 11 184 0.3742 8.2866829799462616E-01
2R_3927115_SNP A T 0.4807 87 94 0.002358 4.0884618189173045E-03
2R_3927116_SNP C T 0.4862 88 93 0.002926 5.5775106255721843E-03
2R_3927150_SNP A T 0.288 53 131 0.03254 1.7026124472031390E-01
2R_3927153_SNP T C 0.2957 55 131 0.03655 2.0433490912497487E-01
2R_3927176_SNP T C 0.2717 50 134 0.02517 1.7441400979606145E-02
2R_3927177_SNP C T 0.2772 51 133 0.01992 1.3333538614747382E-02
2R_3927256_SNP T C 0.3132 57 125 0.1636 1.5652073314159620E-01
2R_3927345_SNP G T 0.4945 90 92 0.002935 4.5865119620864614E-03
2R_3927452_SNP C T 0.2287 43 145 0.09495 2.6369873550917100E-01
2R_3927463_SNP T C 0.1146 22 170 0.2296 4.7575937157283299E-01
2R_3927497_SNP T C 0.2713 51 137 0.05546 1.7339686940486077E-01
2R_3927525_SNP A G 0.2947 56 134 0.07399 3.0477688357043098E-01
2R_3927549_SNP G C 0.4096 77 111 0.002158 2.5246298004755127E-02
2R_3927577_SNP T G 0.2674 50 137 0.1277 2.2245963964245186E-01
2R_3927669_SNP C T 0.3956 72 110 0.00288 3.4933693424915112E-02
2R_3927728_SNP A G 0.35 63 117 0.02312 1.1059238744389854E-01
2R_3927828_SNP A G 0.06186 12 182 0.2223 3.7750648884192328E-01
2R_3927920_SNP G A 0.1295 25 168 0.3045 5.5211664466410526E-01
2R_3927983_SNP A G 0.2043 38 148 0.1747 1.5692496168461090E-01
2R_3927994_SNP T C 0.1481 28 161 0.1293 2.7663213095808947E-01
2R_3928040_SNP C T 0.06091 12 185 0.294 3.3493859474002330E-01
2R_3928053_SNP T C 0.09948 19 172 0.06983 7.7691840648475549E-02
2R_3928064_SNP G C 0.1128 22 173 0.04791 5.7639982447495262E-02
2R_3928124_SNP T C 0.06701 13 181 0.5019 9.7514750238733838E-01
2R_3928319_SNP C G 0.2246 42 145 0.1585 2.1882399353661608E-01
2R_3928393_SNP A C 0.05025 10 189 0.1056 1.0226537431264793E-01
2R_3928419_SNP A G 0.2176 42 151 0.2259 1.2914289460629425E-01
2R_3928442_SNP T G 0.1117 21 167 0.111 9.8341570521289778E-02
2R_3928457_SNP G C 0.2708 52 140 0.2576 1.8453673907196455E-01
2R_3928561_SNP A T 0.2128 40 148 0.2068 6.3503815607239888E-01
2R_3928566_SNP A G 0.0603 12 187 0.4664 4.6397751720104985E-01
2R_3928569_SNP C T 0.1015 20 177 0.6985 6.6643437453714283E-01
2R_3928578_SNP C T 0.1552 27 147 0.3865 6.6826024265178807E-01
2R_3928587_SNP A C 0.06486 12 173 0.4353 4.2762082068854801E-01
2R_3928643_INS TATAGTATAAAGATATAGAAAT T 0.2765 47 123 0.09217 2.0925608694278175E-01
2R_3928670_SNP T C 0.4863 89 94 0.03035 2.5280620684808647E-02
2R_3928891_SNP T C 0.1737 29 138 0.02925 8.5133585410307466E-02
2R_3929325_SNP A C 0.2222 42 147 0.0145 1.2011261639188019E-02
2R_3929436_SNP G C 0.08333 16 176 0.5894 2.5547025740527696E-01
2R_3929551_SNP A C 0.2873 52 129 0.007755 9.4594129597934187E-03
2R_3929552_SNP T C 0.2989 55 129 0.007275 1.4594230588304209E-02
2R_3929700_SNP C G 0.1376 26 163 0.1213 1.4860654896718528E-01
2R_3929752_SNP C A 0.1244 24 169 0.9563 9.7046911425005244E-01
2R_3929819_SNP C T 0.1031 20 174 0.0008279 1.2350653528655049E-03
2R_3929866_SNP A G 0.4725 86 96 0.6693 9.9899061477580453E-01
2R_3929871_SNP C T 0.1146 22 170 0.524 1.8758964564880865E-01
2R_3930089_SNP T A 0.0582 11 178 0.4051 4.5066790398692491E-01
2R_3930093_SNP G A 0.05946 11 174 0.4863 4.7914499000679378E-01
2R_3930103_SNP C T 0.4037 65 96 0.5292 9.3653052614707011E-01
2R_3930189_DEL A ATGAATA 0.09375 15 145 0.1862 1.9388440349518654E-01
2R_3930250_SNP G A 0.1649 32 162 0.1314 4.4585045107153817E-02
2R_3930273_SNP G A 0.0733 14 177 0.7155 6.0049072266096681E-01
2R_3930285_SNP T C 0.0567 11 183 0.2734 3.0687130125736972E-01
2R_3930294_SNP G C 0.1383 26 162 0.09789 2.3028938323068505E-02
2R_3930298_SNP G T 0.05641 11 184 0.268 3.0204024297347187E-01
2R_3930327_INS TG T 0.1413 26 158 0.7036 9.3157060186587004E-01
2R_3930345_SNP A G 0.3859 71 113 0.01339 1.3276851935060518E-02
2R_3930380_SNP A C 0.3441 64 122 0.001703 1.2584760746118541E-03
2R_3930382_SNP T A 0.1562 30 162 0.8941 6.1510590620660666E-01
2R_3930387_SNP C T 0.08163 16 180 0.00697 1.2947577802391771E-02
2R_3930398_SNP G A 0.1243 23 162 0.2119 6.7536426800340832E-02
2R_3930522_SNP A G 0.1459 27 158 0.3859 4.1655904927430287E-01
2R_3930644_SNP A C 0.06915 13 175 0.8118 9.6046640776899728E-01
2R_3931011_SNP T G 0.09231 18 177 0.5509 9.3258117673016616E-01
2R_3931126_SNP C T 0.1077 21 174 0.1752 8.6966992279051580E-02
2R_3931281_SNP A T 0.1746 33 156 0.06046 5.0584832338042562E-02
2R_3931287_SNP C T 0.3568 66 119 0.1988 2.8263316943934391E-01
2R_3931337_SNP T G 0.1813 35 158 0.6292 5.7949039019541315E-01
2R_3931341_SNP G A 0.1804 35 159 0.6374 6.3823378747563519E-01
2R_3931560_SNP A G 0.06186 12 182 0.9106 9.2337866182703232E-01
2R_3931756_INS G GAGTTG 0.3095 52 116 0.6775 7.1776782818785878E-01
2R_3931880_SNP T C 0.4231 77 105 0.7561 6.3891706842200580E-01
2R_3931896_SNP T A 0.3784 70 115 0.3791 3.0519518152633462E-01
2R_3931902_SNP A C 0.4426 81 102 0.6004 5.4228641766437080E-01
2R_3931903_SNP A C 0.4516 84 102 0.5428 5.0504596545987290E-01
2R_3931957_DEL G GC 0.06383 12 176 0.07951 1.0738128308013817E-01
2R_3931974_SNP G C 0.07692 15 180 0.056 7.7570711847347318E-02
2R_3932014_SNP A G 0.06771 13 179 0.7884 7.1757604376360207E-01
2R_3932027_SNP T G 0.1832 35 156 0.8417 9.3781712446961751E-01
2R_3932105_SNP G A 0.3407 62 120 0.9179 9.3832726862120663E-01
2R_3932356_SNP T C 0.2328 44 145 0.4209 5.0448485123908671E-01
2R_3932380_SNP T G 0.08808 17 176 0.2569 2.6692426679341907E-01
2R_3932393_SNP C T 0.09278 18 176 0.4265 7.0486540306169010E-01
2R_3932396_SNP T C 0.2063 39 150 0.8212 6.5977910647895766E-01
2R_3932443_SNP A T 0.05025 10 189 0.2355 2.2271821834369554E-01
2R_3932491_SNP A G 0.1105 21 169 0.8448 7.4247030512507783E-01
2R_3932518_SNP T C 0.3085 58 130 0.2089 3.8831153699839738E-01
2R_3932599_SNP T C 0.08854 17 175 0.2817 7.8874675308117148E-01
2R_3932701_DEL T TT 0.06122 12 184 0.6521 5.9715568414857312E-01
2R_3932881_SNP T A 0.08247 16 178 0.09263 1.3888166722030637E-01
2R_3932986_SNP A T 0.08743 16 167 0.3286 3.6938130730609053E-01
2R_3933009_SNP G C 0.2586 45 129 0.5133 6.0412754589505424E-01
2R_3933018_SNP T G 0.07368 14 176 0.7334 8.7329530451586568E-01
2R_3933126_SNP G A 0.4751 86 95 0.04232 1.4790897487984234E-01
2R_3933160_SNP T G 0.1968 37 151 0.003742 2.3576133927012403E-02
2R_3933166_SNP A G 0.3829 67 108 0.5196 5.1823675523435542E-01
2R_3933168_SNP A G 0.09948 19 172 0.2309 6.9029938336884644E-01
2R_3933169_SNP T G 0.3989 73 110 0.4094 3.6716939250964076E-01
2R_3933178_SNP A G 0.2833 51 129 0.8109 7.1192037068984160E-01
2R_3933183_SNP T G 0.2737 49 130 0.7469 7.2309255072671963E-01
2R_3933184_SNP T G 0.2447 46 142 0.8313 8.4425118866038895E-01
2R_3933191_INS G GT 0.2988 49 115 0.6631 6.9963659536596801E-01
2R_3933352_SNP G A 0.3388 62 121 0.1362 1.7061639503256709E-01
2R_3933423_SNP A C 0.3846 70 112 0.4441 5.3643132990376452E-01
2R_3933505_SNP C T 0.07538 15 184 0.2488 4.2423544774313593E-01
2R_3933508_INS TGCAT T 0.3393 57 111 0.4002 4.8739018091084874E-01
2R_3933543_SNP T G 0.1888 37 159 0.557 5.2942825487688416E-01
2R_3933544_SNP T G 0.1856 36 158 0.611 5.5834202328484428E-01
2R_3933773_INS CACC C 0.3506 61 113 0.8776 8.1488899553534910E-01
2R_3933931_SNP T A 0.2766 52 136 0.476 7.5006715619965791E-01
2R_3934145_SNP T C 0.06736 13 180 0.5502 6.9817950318897937E-01
2R_3934366_SNP C A 0.06771 13 179 0.7809 9.3647197493291601E-01
2R_3934727_SNP A C 0.06091 12 185 0.5058 4.7370241448012718E-01
2R_3934756_DEL A AAATGTGTATTCCTGTCAAA 0.1164 22 167 0.1929 4.1277480870412819E-01
2R_3934781_SNP A G 0.1856 36 158 0.3066 2.8694519011608211E-01
2R_3934805_SNP A G 0.05181 10 183 0.06516 1.8614198522544734E-01
2R_3934817_SNP G T 0.1905 36 153 0.7074 4.5010325618460467E-01
2R_3934846_SNP G A 0.4862 88 93 0.692 9.2715487738183833E-01
2R_3934887_SNP T C 0.06667 13 182 0.5454 6.3199379229218966E-01
2R_3934926_SNP C T 0.3279 60 123 0.2294 5.4070510889614609E-01
2R_3935024_SNP T C 0.1905 36 153 0.164 4.7040588679479224E-02
2R_3935052_SNP A T 0.09845 19 174 0.1945 2.0010398307283817E-01
2R_3935105_SNP C G 0.09424 18 173 0.2877 2.7168150378747757E-01
2R_3935141_SNP C T 0.1789 34 156 0.477 2.3702779038248278E-01
2R_3935533_SNP T G 0.1117 21 167 0.9283 7.7897554677312730E-01
2R_3935541_SNP C T 0.3967 73 111 0.4726 6.7885968217452075E-01
2R_3935563_SNP T C 0.1117 21 167 0.4836 8.5190751055165581E-01
2R_3935571_SNP T C 0.1263 24 166 0.7928 7.0066827252277308E-01
2R_3935584_SNP T G 0.224 41 142 0.2944 1.5915799669384934E-01
2R_3935607_SNP C T 0.4022 74 110 0.6062 8.8086522039803727E-01
2R_3935623_SNP T A 0.4237 75 102 0.7709 9.6752625668024317E-01
2R_3935737_DEL C CACATGCCC 0.05789 11 179 0.3848 7.7827874394229712E-01
2R_3936069_SNP G A 0.4261 75 101 0.376 6.9829279283579204E-01
2R_3936083_SNP C G 0.427 76 102 0.4148 7.3699181671863190E-01
2R_3936109_SNP A G 0.1082 21 173 0.5599 7.6727168108715926E-01
2R_3936164_INS GGACACGCTTTCAACCCTATAAAGTACTCTTGA G 0.2542 45 132 0.5429 7.9409181484713387E-01
2R_3936180_SNP A G 0.2796 52 134 0.4728 6.9823716350278420E-01
2R_3936214_SNP T C 0.06701 13 181 0.2175 1.7202234169358999E-01
2R_3936220_SNP T C 0.07216 14 180 0.1964 1.5325882578170247E-01
2R_3936222_SNP T C 0.0625 12 180 0.1485 1.2672895022171193E-01
2R_3936258_SNP C A 0.3315 61 123 0.2078 3.7482789380965331E-01
2R_3936324_DEL G GAAACTTAATG 0.06522 12 172 0.08028 1.1812328124818117E-01
2R_3936439_SNP T C 0.4222 76 104 0.9466 7.6144179620475549E-01
2R_3936629_SNP T A 0.134 26 168 0.2415 5.3293227460066883E-01
2R_3936641_SNP A G 0.25 46 138 0.9198 8.3735298275653125E-01
2R_3936665_SNP T C 0.2108 39 146 0.7024 9.8194622366058826E-01
2R_3936775_SNP G A 0.1604 30 157 0.4332 5.0285891662206217E-01
2R_3936788_SNP T C 0.08673 17 179 0.06235 8.9409282185582972E-02
2R_3936848_SNP T C 0.09375 18 174 0.5693 9.2504733230142733E-01
2R_3937080_SNP T C 0.1711 32 155 0.1737 3.7866460372026156E-01
2R_3937128_DEL A AGACAATTGAATCGTAGCATTCCAATTCTTATTACATAAATGCATTAACTGTATATACAGTATTGTTTTACAATTAAAAA 0.1568 29 156 0.3412 6.5400375021654811E-01
2R_3937273_SNP T G 0.2747 50 132 0.3548 5.7982633154427321E-01
2R_3937279_SNP A C 0.3862 73 116 0.4238 5.2276376622321674E-01
2R_3937308_SNP C A 0.07254 14 179 0.9052 9.1135132056571921E-01
2R_3937330_SNP T G 0.2176 37 133 0.1989 5.3025297932450122E-01
2R_3937573_SNP T C 0.07732 15 179 0.7595 5.1829772637989080E-01
2R_3937599_SNP G C 0.2063 39 150 0.2511 3.3053038646094668E-01
2R_3937607_DEL A AGATCGTG 0.07735 14 167 0.07433 1.5072408514782398E-01
2R_3937644_SNP G T 0.1489 28 160 0.421 6.7523660845812539E-01
2R_3937677_SNP T C 0.08205 16 179 0.8692 9.3858738750165249E-01
2R_3937876_SNP A C 0.1105 21 169 0.3167 2.3420459610814770E-01
2R_3937980_SNP G A 0.1693 32 157 0.8942 9.2129714774396643E-01
2R_3938107_SNP C G 0.3387 63 123 0.5663 4.1179071068912976E-01
2R_3938247_SNP G A 0.09794 19 175 0.3229 4.7640957155642238E-01
2R_3938272_SNP C T 0.1452 27 159 0.157 1.2454951174170958E-01
2R_3938277_INS TT T 0.05294 9 161 0.51 5.4555513497620245E-01
2R_3938466_SNP G A 0.4 70 105 0.5274 5.9286098333853876E-01
2R_3938473_SNP A G 0.0989 18 164 0.2587 2.6115986977204575E-01
2R_3938639_DEL T GGAAA 0.09474 18 172 0.387 5.8311758128494795E-01
2R_3938647_INS GCATGTCATGTTTC G 0.09474 18 172 0.387 5.8311758128494795E-01
2R_3938816_SNP A G 0.09137 18 179 0.4505 6.3045368417721315E-01
2R_3938920_SNP G A 0.2304 44 147 0.1015 2.0091537734337106E-01
2R_3939268_SNP T C 0.09239 17 167 0.3906 6.7312948411981388E-01
2R_3939269_SNP A C 0.09189 17 168 0.3795 6.6103110893362116E-01
2R_3939276_INS GATATGTACATACATATGTATAATATG G 0.08649 16 169 0.3853 5.3736038129610653E-01
2R_3939278_SNP T A 0.2634 49 137 0.1554 2.7027489896540491E-01
2R_3939562_SNP A G 0.05076 10 187 0.2269 2.1342626588885238E-01
2R_3939825_SNP T C 0.1421 27 163 0.3176 5.3417425631031390E-01
2R_3940110_SNP A G 0.1042 20 172 0.4177 6.9409766097151127E-01
2R_3940221_DEL T TG 0.09896 19 173 0.3911 6.1979001967647096E-01
2R_3940225_SNP C G 0.09474 18 172 0.3929 6.3840929845647332E-01
2R_3940227_INS TTCGCTA T 0.09424 18 173 0.3982 6.4738534991636809E-01
2R_3940399_SNP C G 0.1728 33 158 0.616 4.0494585257723115E-01
2R_3940860_SNP A G 0.1031 20 174 0.6192 7.3242353691319551E-01
2R_3941098_SNP G A 0.1031 20 174 0.537 5.5626967505801828E-01
2R_3941193_SNP C T 0.2378 44 141 0.9161 8.3615008088902154E-01
2R_3941510_SNP A T 0.2565 49 142 0.9952 6.8224576938346249E-01
2R_3941788_SNP A G 0.3297 60 122 0.07064 2.1875789538158275E-01
2R_3941886_SNP A G 0.1111 21 168 0.5068 7.8631660386519753E-01
2R_3942363_SNP A G 0.2406 45 142 0.3267 4.2634738378110648E-01
2R_3942440_INS GTTG G 0.2 35 140 0.3958 1.7347981434417781E-01
2R_3942544_SNP A G 0.05128 10 185 0.1494 2.6050119326218657E-01
2R_3942545_SNP A G 0.06186 12 182 0.3415 5.1359313492826020E-01
2R_3942563_SNP T A 0.4848 80 85 0.178 1.8263705612670889E-01
2R_3942797_DEL A ATTTACTCTAACATTTAT 0.2093 36 136 0.6218 6.0205292787989606E-01
2R_3942859_SNP C G 0.3027 56 129 0.8285 9.5057179123585167E-01
2R_3942870_SNP A C 0.1031 20 174 0.08796 1.0813051826886533E-01
2R_3942957_SNP C G 0.2688 50 136 0.9845 9.1500135425295159E-01
2R_3942989_SNP T C 0.4945 90 92 0.06485 9.1820760675094371E-02
2R_3943625_SNP A G 0.2486 46 139 0.857 7.6325571937703651E-01
2R_3944609_SNP A G 0.09357 16 155 0.6261 9.2671854775543028E-01
2R_3944681_SNP A G 0.3873 67 106 0.678 6.1157780136782813E-01
2R_3944690_SNP A G 0.3908 68 106 0.6737 6.8552901508011865E-01
2R_3944833_SNP T C 0.05208 10 182 0.3387 2.7657602923935443E-01
2R_3944966_SNP A T 0.4022 74 110 0.7359 6.9352533057931876E-01
2R_3944968_SNP A T 0.1399 27 166 0.1916 2.8704779635394417E-01
2R_3944973_SNP C T 0.4293 79 105 0.7857 7.7110252913084909E-01
2R_3945206_SNP C G 0.2674 50 137 0.9536 9.4504403311495444E-01
2R_3945591_SNP A C 0.3757 68 113 0.1296 7.9969315418934497E-02
2R_3945592_SNP C T 0.3886 68 107 0.1543 1.3101798580981261E-01
2R_3945620_SNP T A 0.05051 10 188 0.1778 1.4218557421881672E-01
2R_3945631_SNP G T 0.2634 49 137 0.9658 8.2437184161755528E-01
2R_3945836_SNP T G 0.08247 16 178 0.1481 1.3004478756531634E-01
2R_3946135_SNP A C 0.3298 62 126 0.1096 1.4443929004669842E-01
2R_3946390_SNP G C 0.1436 27 161 0.6376 7.8729501042708361E-01
2R_3946618_SNP G C 0.07143 14 182 0.2668 5.1998992736480942E-01
2R_3946630_SNP T C 0.1058 20 169 0.4553 6.5233730799670653E-01
2R_3946652_SNP G A 0.123 23 164 0.1904 1.5641051531850991E-01
2R_3946680_SNP A C 0.1223 23 165 0.2733 4.3986559487944477E-01
2R_3946808_INS ACACA A 0.05 8 152 0.9573 8.4486799610526964E-01
2R_3946833_SNP A C 0.2742 51 135 0.8649 6.8738102102420084E-01
2R_3946930_SNP G T 0.373 69 116 0.6529 7.6303740790188801E-01
2R_3947008_SNP A T 0.3085 58 130 0.9841 9.7745763514254957E-01
2R_3947068_SNP A G 0.1198 23 169 0.2647 3.7576696534766052E-01
2R_3947093_INS TAGCT T 0.264 47 131 0.8879 7.2195831248189968E-01
2R_3947107_SNP A G 0.2857 52 130 0.9576 8.0957944429299089E-01
2R_3947267_SNP C A 0.3407 62 120 0.5194 4.7326365300758333E-01
2R_3947345_SNP G T 0.3602 67 119 0.5049 5.5316587673583517E-01
2R_3947346_SNP T G 0.3656 68 118 0.4575 4.8277857050456341E-01
2R_3947409_SNP C T 0.371 69 117 0.4245 4.4533873511774291E-01
2R_3947789_SNP A T 0.3218 56 118 0.5894 4.4453892840114073E-01
2R_3947817_SNP T G 0.3243 60 125 0.6354 6.3599270506381778E-01
2R_3948147_SNP A C 0.05263 10 180 0.7114 8.3351910178597066E-01
2R_3948365_SNP T C 0.133 25 163 0.6727 8.1653153523137023E-01
2R_3948528_DEL A AA 0.3699 64 109 0.6084 7.5368468055457738E-01
2R_3948622_SNP A G 0.4011 73 109 0.4139 5.3376612179224936E-01
2R_3949215_SNP T A 0.1383 26 162 0.3448 5.8403169927910448E-01
2R_3949704_SNP T C 0.2609 48 136 0.8085 8.2204148028879109E-01
2R_3949743_SNP A G 0.328 62 127 0.0552 1.1467343692988885E-01
2R_3949815_SNP C A 0.2781 52 135 0.9839 9.6266931432921765E-01
2R_3949968_INS GGTTA G 0.2634 49 137 0.09843 1.3746105982575574E-01
2R_3949995_SNP A T 0.2593 49 140 0.245 3.3261093887404092E-01
2R_3950068_INS A AGCACACCA 0.3539 63 115 0.247 3.5266911387336664E-01
2R_3950111_SNP T C 0.4286 78 104 0.2805 3.3292792962468054E-01
2R_3950634_SNP T A 0.08673 17 179 0.9907 7.9723174169717881E-01
2R_3950717_SNP G A 0.1937 37 154 0.3551 5.5507489712705982E-01
2R_3951073_DEL A ATTTTCGGA 0.09091 17 170 0.3504 2.8771904013121186E-01
2R_3951111_SNP A G 0.0567 11 183 0.9919 6.3071429038160465E-01
2R_3951117_DEL A ATAAT 0.1399 27 166 0.3157 4.5950143068558580E-01
2R_3951124_SNP C T 0.09645 19 178 0.208 2.5503312452244320E-01
2R_3951172_SNP G A 0.1885 36 155 0.3936 6.5507368828105683E-01
2R_3951837_SNP T A 0.3315 61 123 0.2763 3.8416320135786952E-01
2R_3951860_SNP G T 0.1094 21 171 0.7586 7.5506256086870271E-01
2R_3951944_SNP A T 0.3407 62 120 0.3279 5.5169230460277219E-01
2R_3951968_SNP C A 0.114 22 171 0.935 9.0894724529304027E-01
2R_3952033_DEL T TGTTTCT 0.0567 11 183 0.3572 4.1616430104522451E-01
2R_3952087_SNP T A 0.3069 58 131 0.3105 5.4552999603088448E-01
2R_3952329_SNP A G 0.07179 14 181 0.2634 2.8240332186161776E-01
2R_3952841_SNP C A 0.07292 14 178 0.4306 6.9001721817622319E-01
2R_3953079_SNP A G 0.1164 22 167 0.3621 3.1072514355417646E-01
2R_3953093_SNP G C 0.3898 69 108 0.3372 3.7389399605041007E-01
2R_3953254_SNP G A 0.1793 33 151 0.1377 2.6940178899815004E-01
2R_3953337_SNP A G 0.4054 75 110 0.5384 6.4426334106828487E-01
2R_3953560_SNP T C 0.1436 28 167 0.6729 5.3133099276479556E-01
2R_3954596_SNP T A 0.3333 60 120 0.2698 5.1645095999297608E-01
2R_3954623_DEL T TAACTCACCAAAAATAGTTTCGTTAATATATT 0.4471 76 94 0.2144 2.1450956651088426E-01
2R_3954862_SNP T C 0.1047 20 171 0.4241 5.6308014090237424E-01
2R_3954867_SNP C A 0.4068 72 105 0.1652 1.8702684796167834E-01
2R_3954963_SNP A G 0.08205 16 179 0.6454 6.1549446872446745E-01
2R_3955020_SNP T C 0.4863 89 94 0.171 1.9435281144104399E-01
2R_3955096_SNP G C 0.06633 13 183 0.8967 6.0561699043543937E-01
2R_3955161_SNP C T 0.5 91 91 0.3196 3.0288024253997348E-01
2R_3955206_SNP A T 0.1295 25 168 0.3293 4.5951749446437917E-01
2R_3955264_SNP T A 0.1495 29 165 0.4802 2.5958940261665808E-01
2R_3955414_SNP A G 0.2663 49 135 0.4174 4.7473230715132175E-01
2R_3955650_SNP G C 0.09794 19 175 0.9704 7.7962150304369482E-01
2R_3955732_SNP C G 0.1237 24 170 0.3051 4.2949686276329069E-01
2R_3956137_SNP G C 0.4833 87 93 0.1503 1.5842586550243165E-01
2R_3956146_SNP C T 0.1263 24 166 0.4081 6.1666632096184881E-01
2R_3956194_SNP C T 0.4863 89 94 0.171 1.9435281144104399E-01
2R_3956458_SNP G A 0.1765 33 154 0.1264 2.3590799963040610E-01
2R_3956647_SNP C T 0.4696 85 96 0.4814 4.6999266174994292E-01
2R_3956653_SNP C A 0.05076 10 187 0.7777 6.8817688886278217E-01
2R_3956824_SNP T C 0.07071 14 184 0.899 4.6807416884899566E-01
2R_3956942_SNP A T 0.08205 16 179 0.6454 6.1549446872446745E-01
2R_3956943_SNP A C 0.07772 15 178 0.5821 5.4976300586634297E-01
2R_3956973_SNP T C 0.486 87 92 0.1742 1.6384047807825441E-01
2R_3957007_SNP T C 0.4835 88 94 0.19 2.1540438507677362E-01
2R_3957067_SNP T C 0.324 58 121 0.197 4.5784686807613229E-01
2R_3957102_SNP T C 0.2781 52 135 0.9205 9.5835801271464360E-01
2R_3958045_SNP A C 0.1158 22 168 0.3349 4.5110792507969910E-01
2R_3958119_SNP T A 0.4831 86 92 0.1712 1.8120961786783973E-01
2R_3958279_SNP C T 0.2688 50 136 0.8654 8.6526201812592907E-01
2R_3958366_SNP T C 0.1351 25 160 0.3089 2.4244157810545197E-01
2R_3959108_SNP A G 0.1026 20 175 0.6954 8.3862853515533520E-01
2R_3959542_SNP A G 0.05556 11 187 0.7076 8.5749459576809484E-01
2R_3961037_SNP T C 0.1604 30 157 0.1661 7.5545159187400332E-02
2R_3961284_SNP T G 0.07812 15 177 0.4475 4.3610320453563634E-01
2R_3961454_SNP G A 0.4889 88 92 0.4972 3.5368154882897929E-01
2R_3961460_SNP G A 0.06771 13 179 0.07972 2.0770619984852776E-02
2R_3961681_SNP C T 0.494 83 85 0.4347 2.4522432413132722E-01
2R_3961770_SNP C G 0.1271 23 158 0.3608 1.1783457385333929E-01
2R_3962677_SNP T G 0.1684 32 158 0.3079 2.7878095741250086E-01
2R_3962678_SNP T C 0.1737 33 157 0.2746 2.5400425695260365E-01
2R_3962717_SNP T C 0.1737 33 157 0.2868 2.5735356794462327E-01
2R_3962863_SNP A T 0.1146 22 170 0.4666 6.2712258272403609E-01
2R_3962865_SNP A T 0.4783 88 96 0.3573 2.9321177001923393E-01
2R_3962874_SNP A G 0.3316 63 127 0.2708 2.5774263522317487E-01
2R_3962897_SNP G T 0.1042 20 172 0.7353 7.1075409588450400E-01
2R_3962922_INS ATAA A 0.4417 72 91 0.8293 9.8949724576944365E-01
2R_3962940_SNP T C 0.1105 21 169 0.3482 4.9243765201984935E-01
2R_3962958_SNP A G 0.4917 89 92 0.7929 9.5886462252971338E-01
2R_3962959_SNP C T 0.2989 55 129 0.316 4.2724994575886011E-01
2R_3963196_SNP T G 0.3242 59 123 0.5206 6.8192050540510452E-01
2R_3963320_SNP A T 0.06599 13 184 0.269 1.3282451938696427E-01
2R_3963356_SNP A C 0.1606 31 162 0.4161 4.4335301017073514E-01
2R_3963643_SNP T C 0.4 72 108 0.678 8.5243788323142100E-01
2R_3963657_SNP A T 0.3956 72 110 0.62 7.8679802428976631E-01
2R_3963751_SNP T A 0.1094 21 171 0.384 5.6575134526046578E-01
2R_3963824_SNP A G 0.1526 29 161 0.2285 1.7916089341904684E-01
2R_3963881_SNP A C 0.102 20 176 0.7758 9.3550991226066715E-01
2R_3964222_SNP T C 0.05181 10 183 0.4116 2.1126746992038614E-01
2R_3964354_SNP G A 0.2888 54 133 0.8998 9.7950130171551419E-01
2R_3964385_SNP T G 0.2873 52 129 0.9158 7.4971116392225423E-01
2R_3964994_SNP T C 0.4171 78 109 0.5988 6.3879492206088739E-01
2R_3965136_SNP G A 0.1562 30 162 0.3395 3.6815729610540404E-01
2R_3965268_SNP A G 0.1223 23 165 0.499 6.1863300005486399E-01
2R_3965466_SNP A C 0.1693 32 157 0.3638 2.4761531915389956E-01
2R_3965485_SNP G A 0.05155 10 184 0.412 2.0038881722007063E-01
2R_3965497_SNP A G 0.4884 84 88 0.4549 3.6764850563028972E-01
2R_3965644_SNP T C 0.1648 30 152 0.2245 2.1299138603803136E-01
2R_3965842_SNP T G 0.05076 10 187 0.5023 5.5353828306662090E-01
2R_3965887_SNP A T 0.2973 55 130 0.8479 9.1293556887502336E-01
2R_3966375_SNP G C 0.2935 54 130 0.9559 7.7884402595960178E-01
2R_3966492_SNP T A 0.1086 19 156 0.3427 3.6767631944401735E-01
2R_3966526_SNP T A 0.1271 23 158 0.9604 9.3106871230833554E-01
2R_3966651_INS TGTT T 0.1189 22 163 0.4308 6.8301164970167449E-01
2R_3966663_SNP G A 0.4317 79 104 0.554 5.3564556838190569E-01
2R_3966684_SNP G A 0.4667 84 96 0.7517 7.8468069745778635E-01
2R_3966829_SNP A G 0.4365 79 102 0.5874 5.8042056096947003E-01
2R_3966841_SNP T C 0.2935 54 130 0.9762 6.6822794989933143E-01
2R_3966886_SNP A G 0.09424 18 173 0.5294 7.7414286338750582E-01
2R_3966942_SNP A G 0.2935 54 130 0.9522 6.1115343159026869E-01
2R_3967090_SNP T C 0.3226 60 126 0.9939 7.0831804450556390E-01
2R_3967162_SNP A G 0.2928 53 128 0.709 9.8258330882941824E-01
2R_3967180_SNP A C 0.2021 38 150 0.7299 7.1460709971970826E-01
2R_3967198_SNP T C 0.201 39 155 0.8242 8.1005338508207048E-01
2R_3967366_SNP C T 0.3189 59 126 0.7683 5.4303070054463043E-01
2R_3967568_SNP A C 0.2526 49 145 0.3205 2.9973602277357791E-01
2R_3967580_SNP C T 0.2804 53 136 0.8323 8.8160920059165260E-01
2R_3967954_SNP T C 0.3261 60 124 0.6051 5.0277215331456060E-01
2R_3968029_SNP C T 0.2356 45 146 0.3287 3.2068356882219218E-01
2R_3968153_SNP C A 0.2363 43 139 0.4955 5.9082741108680492E-01
2R_3968193_SNP A T 0.1269 25 172 0.9423 9.7701004382799850E-01
2R_3968611_SNP A G 0.3989 73 110 0.2972 3.6491154832139372E-01
2R_3968849_SNP G A 0.4645 85 98 0.8266 6.1558835584441973E-01
2R_3969051_DEL A ACAA 0.3394 56 109 0.6879 4.4537260461310713E-01
2R_3969156_SNP A G 0.2567 48 139 0.8649 7.3359584885063933E-01
2R_3969167_SNP T G 0.2577 50 144 0.942 9.3846891989069126E-01
2R_3969218_SNP A G 0.2432 45 140 0.7836 7.3072587995492988E-01
2R_3969234_SNP C T 0.25 47 141 0.8138 9.6050630700923534E-01
2R_3969454_SNP A T 0.1378 27 169 0.2859 5.5191522003966509E-01
2R_3969573_SNP T G 0.1895 36 154 0.706 6.9653594557816012E-01
2R_3969807_SNP A T 0.08205 16 179 0.6365 6.0783647919762918E-01
2R_3969814_SNP C A 0.2713 51 137 0.7659 8.7090123327280566E-01
2R_3969868_SNP T C 0.1615 31 161 0.09097 2.1118405909111515E-01
2R_3969938_SNP A G 0.1868 34 148 0.4058 4.2590629589729601E-01
2R_3969968_SNP C G 0.2194 43 153 0.9326 9.3335197649902035E-01
2R_3969970_SNP C G 0.203 40 157 0.8895 8.6487712303767661E-01
2R_3970077_SNP T C 0.1376 26 163 0.2861 3.7012410102383864E-01
2R_3970168_SNP C T 0.2176 42 151 0.9073 9.0827385988668130E-01
2R_3970326_SNP T A 0.2 39 156 0.9749 9.5076222869098770E-01
2R_3970697_SNP T G 0.05263 10 180 0.112 2.0670265697752999E-01
2R_3971189_SNP T C 0.1399 27 166 0.7965 8.7373059342500581E-01
2R_3971335_SNP A T 0.2222 40 140 0.4902 3.1173838827618927E-01
2R_3971559_SNP G A 0.3056 55 125 0.2727 3.6780551285411733E-01
2R_3971626_INS CAAGATGCG A 0.459 84 99 0.3008 3.1130192350018371E-01
2R_3971783_SNP A C 0.2459 45 138 0.1643 1.9113510568043612E-01
2R_3971786_SNP G A 0.2111 38 142 0.6211 8.4898401726080186E-01
2R_3971977_SNP T G 0.2356 45 146 0.6283 6.0088432118938828E-01
2R_3972232_SNP A C 0.235 43 140 0.4608 3.1251060075249626E-01
2R_3972263_SNP A C 0.2556 46 134 0.6716 4.2582204119676059E-01
2R_3972295_SNP T G 0.05291 10 179 0.1477 2.5441849309701681E-01
2R_3972438_DEL T TGTATAAA 0.2065 38 146 0.436 4.6645942958949815E-01
2R_3972446_INS CATTCATTT C 0.2077 38 145 0.5468 5.6154636450060802E-01
2R_3972786_SNP T G 0.1832 35 156 0.6961 5.9102542925791979E-01
2R_3972816_SNP T C 0.2895 55 135 0.8089 9.7052197043015098E-01
2R_3972864_SNP G T 0.4757 88 97 0.3109 4.2079624712063235E-01
2R_3972876_SNP T C 0.05025 10 189 0.2916 3.3503055263077008E-01
2R_3972894_SNP G C 0.291 55 134 0.8492 9.2742100157234475E-01
2R_3972916_SNP T C 0.05556 11 187 0.3031 3.4961586556010704E-01
2R_3973460_SNP A G 0.2021 39 154 0.6575 6.0867833116044934E-01
2R_3973920_SNP T C 0.4389 79 101 0.5532 5.7648428403551955E-01
2R_3974155_SNP A C 0.3388 62 121 0.5113 5.1509310171519962E-01
2R_3974195_SNP T C 0.3387 63 123 0.447 4.7406455739202447E-01
2R_3974523_SNP A G 0.3102 58 129 0.1416 1.6942637126276183E-01
2R_3974848_SNP G T 0.05208 10 182 0.9803 6.5302697967024415E-01
2R_3974942_SNP A G 0.2811 52 133 0.2446 2.8271741614618628E-01
2R_3974943_SNP T C 0.2732 50 133 0.2182 2.5021629717225302E-01
2R_3975058_SNP T A 0.2811 52 133 0.2446 2.8271741614618628E-01
2R_3975082_SNP T C 0.3152 58 126 0.3134 3.8897001851108193E-01
2R_3975137_SNP G A 0.3189 59 126 0.2982 3.8600096034006293E-01
2R_3975379_SNP C A 0.3833 69 111 0.479 5.0059606708336313E-01
2R_3975394_SNP A T 0.3855 69 110 0.5647 6.1837432930036018E-01
2R_3975754_SNP T C 0.05584 11 186 0.6919 8.9495822880449827E-01
2R_3975969_SNP T C 0.3167 57 123 0.2969 3.9187904237788929E-01
2R_3976072_SNP T C 0.3833 69 111 0.4052 4.5923140307603250E-01
2R_3976224_SNP A C 0.05076 10 187 0.3438 6.1907665589737559E-01
2R_3976331_SNP C T 0.3441 64 122 0.2861 4.5950113888368638E-01
2R_3976391_SNP T C 0.2678 49 134 0.7049 8.7741248998561183E-01
2R_3976487_SNP A G 0.1385 27 168 0.3072 5.8537653753140906E-01
2R_3976742_SNP G A 0.1495 29 165 0.9284 9.7257597869132695E-01
2R_3976754_SNP T G 0.1443 28 166 0.8252 8.6593508528273444E-01
2R_3976813_DEL CTATTCAATTCTGATTATAGTATAAGGTGAAGTC C 0.2982 51 120 0.1748 1.9571454156476276E-01
2R_3976863_SNP A T 0.1378 27 169 0.9881 6.6962771017127509E-01
2R_3977150_SNP A G 0.065 13 187 0.3599 4.3866112275184821E-01
2R_3977171_SNP T G 0.08718 17 178 0.06082 1.8914392303974778E-02
2R_3977353_SNP C T 0.3149 57 124 0.6841 8.9366359825245945E-01
2R_3977389_SNP T C 0.3069 58 131 0.7172 9.4058639868246996E-01
2R_3977446_SNP T C 0.1684 32 158 0.1722 3.7563755895425266E-01
2R_3977503_SNP T C 0.164 31 158 0.3121 5.9775763017749073E-01
2R_3977525_SNP T C 0.3722 67 113 0.395 4.6177421538170993E-01
2R_3977539_SNP C T 0.1693 32 157 0.209 3.9899761557379276E-01
2R_3978094_SNP T C 0.3243 60 125 0.3872 4.9302249808379439E-01
2R_3978183_SNP T A 0.2632 50 140 0.3663 1.7906130952671973E-01
2R_3978210_SNP G C 0.2083 40 152 0.184 4.3602945190305009E-01
2R_3978230_SNP T A 0.2703 50 135 0.3367 2.1213163897846588E-01
2R_3978231_DEL A ATTTAGCT 0.2486 45 136 0.3016 2.3414778025773952E-01
2R_3978243_SNP C T 0.1701 33 161 0.2824 6.1233208734211153E-01
2R_3978676_SNP G C 0.2678 49 134 0.2416 1.0156163047957834E-01
2R_3978759_SNP T C 0.2581 48 138 0.5014 3.1894081320289502E-01
2R_3978780_SNP C T 0.1378 27 169 0.2769 3.6303490316383746E-01
2R_3978782_SNP C T 0.2165 42 152 0.003179 3.9444687206764131E-03
2R_3978790_INS TATGT T 0.1596 30 158 0.1394 1.6321510286144725E-01
2R_3978807_SNP G A 0.25 46 138 0.4084 3.8922393783287923E-01
2R_3978868_SNP A T 0.07895 15 175 0.1975 1.7559843391681140E-01
2R_3978869_SNP T G 0.2389 43 137 0.4198 1.9508483413641864E-01
2R_3978906_SNP A C 0.1237 23 163 0.5361 4.7255773076073482E-01
2R_3978907_SNP A T 0.1466 28 163 0.2738 3.4319131397480562E-01
2R_3978908_DEL G GCCTGG 0.1033 19 165 0.3832 2.2150583912173638E-01
2R_3979055_SNP G T 0.1958 37 152 0.136 6.9349250660372244E-02
2R_3979142_SNP T C 0.1675 32 159 0.3574 2.6198493102106746E-01
2R_3979254_SNP A G 0.2074 39 149 0.4764 3.0215022237795219E-01
2R_3979389_SNP A G 0.2787 51 132 0.1945 2.2866349850076573E-01
2R_3979815_SNP A G 0.1237 24 170 0.4146 7.0957785205085933E-01
2R_3979844_SNP A T 0.05291 10 179 0.1318 2.6461506959992898E-01
2R_3979925_DEL T TT 0.1705 30 146 0.6134 5.9060987299570278E-01
2R_3979936_SNP A C 0.2077 38 145 0.5951 5.5178337029608782E-01
2R_3980079_SNP A G 0.2105 40 150 0.5115 4.2005960461057457E-01
2R_3980101_SNP G T 0.3876 69 109 0.4488 4.6012423661960222E-01
2R_3980120_SNP G A 0.1295 25 168 0.3171 5.7757197034001573E-01
2R_3980145_SNP C T 0.1596 30 158 0.2075 2.8866163713783011E-01
2R_3980174_SNP G C 0.2011 38 151 0.7813 7.2563829686453751E-01
2R_3980308_SNP T C 0.3743 67 112 0.4516 5.4134369475463839E-01
2R_3980362_SNP A G 0.2188 42 150 0.2301 1.9117149556378710E-01
2R_3980364_SNP A G 0.2063 39 150 0.2601 2.0532008998825280E-01
2R_3980372_SNP A T 0.1198 23 169 0.5183 8.8824524131425764E-01
2R_3980548_SNP A T 0.08377 16 175 0.4734 7.8615679944193384E-01
2R_3980555_SNP A T 0.3169 58 125 0.7759 6.7889751139870613E-01
2R_3980605_SNP C G 0.2312 43 143 0.7429 4.5402804174904410E-01
2R_3980697_SNP T G 0.08763 17 177 0.9031 8.4211704636891849E-01
2R_3980751_SNP A G 0.08854 17 175 0.1719 7.1071455770082070E-01
2R_3980812_DEL A CCGTGC 0.4024 68 101 0.5838 7.5621477190462083E-01
2R_3980822_SNP T C 0.1276 25 171 0.3762 6.8141311548981109E-01
2R_3981074_SNP C G 0.2147 41 150 0.8463 7.4899576700781945E-01
2R_3981145_SNP C T 0.1011 19 169 0.2462 6.8936490003069517E-01
2R_3981154_SNP A C 0.1094 21 171 0.3006 8.3217209426301519E-01
2R_3981204_SNP G C 0.1094 21 171 0.1515 6.4088301594464964E-02
2R_3981249_SNP T C 0.2951 54 129 0.654 8.0088146430985252E-01
2R_3981318_SNP T C 0.3064 53 120 0.367 3.2530202656552565E-01
2R_3981585_SNP C T 0.07071 14 184 0.8779 8.6746301838335171E-01
2R_3981596_SNP T C 0.127 24 165 0.375 8.7465575202204426E-01
2R_3981775_INS AA A 0.1034 18 156 0.3633 3.5529803073609822E-01
2R_3981957_SNP C G 0.3743 70 117 0.4029 3.0815190902919332E-01
2R_3982198_SNP A C 0.3081 57 128 0.8782 9.8152781461316685E-01
2R_3982283_SNP C T 0.3262 61 126 0.7144 5.5168929576012471E-01
2R_3982297_SNP T G 0.1711 32 155 0.6295 6.3768921927343825E-01
2R_3982748_SNP A G 0.2174 40 144 0.4179 3.3706154800141752E-01
2R_3983083_SNP G C 0.1702 32 156 0.6845 7.0378880925328136E-01
2R_3983143_SNP G A 0.3155 59 128 0.2033 3.4560673193121583E-01
2R_3983191_SNP T C 0.05612 11 185 0.3255 3.4282186658055724E-01
2R_3983272_SNP T C 0.1684 32 158 0.3191 7.6183907348152669E-01
2R_3983329_SNP A C 0.484 91 97 0.2502 3.4239928953799426E-01
2R_3983336_SNP T C 0.1587 30 159 0.2768 6.9637958014355805E-01
2R_3983341_SNP A C 0.05025 10 189 0.364 3.8997087709368938E-01
2R_3983641_SNP T C 0.2234 42 146 0.06862 2.5849205870947156E-01
2R_3983785_SNP C T 0.1105 21 169 0.168 6.6564887549157725E-01
2R_3983806_SNP C A 0.05 10 190 0.3732 3.9775355786390232E-01
2R_3984069_SNP C T 0.4842 92 98 0.7271 9.6036205362005223E-01
2R_3984170_SNP A C 0.09896 19 173 0.02458 8.7953074300182559E-03
2R_3984175_SNP T C 0.1134 22 172 0.4642 8.0599702587276623E-01
2R_3984221_SNP A G 0.09375 18 174 0.02425 8.6836981035254834E-03
2R_3984299_SNP A T 0.1134 22 172 0.4642 8.0599702587276623E-01
2R_3984455_SNP A C 0.2727 51 136 0.8915 7.9615113843031371E-01
2R_3984566_SNP C G 0.2703 50 135 0.8385 8.8390207830481449E-01
2R_3984567_SNP T G 0.1036 20 173 0.5491 6.9296454028662247E-01
2R_3984737_SNP G A 0.1088 21 172 0.4153 5.0170480028130848E-01
2R_3985153_SNP G T 0.2895 55 135 0.1735 1.1700075994945625E-01
2R_3985218_SNP G A 0.1786 35 161 0.9592 7.2644285366400951E-01
2R_3985283_SNP G T 0.1154 21 161 0.5809 9.9532917537307941E-01
2R_3985855_SNP T C 0.1762 34 159 0.1059 1.2071390641583912E-01
2R_3985890_SNP C A 0.05025 10 189 0.364 3.8997087709368938E-01
2R_3986055_SNP G A 0.1505 28 158 0.6323 9.5363045476964869E-01
2R_3986063_SNP G A 0.1813 33 149 0.07182 2.1330825311659374E-01
2R_3986074_SNP A C 0.1421 27 163 0.6187 3.4295310561139902E-01
2R_3986093_SNP A T 0.1484 27 155 0.4025 8.8940765999193971E-01
2R_3986096_SNP A T 0.1522 28 156 0.4515 9.5060387367170363E-01
2R_3986113_SNP G A 0.1366 25 158 0.1434 2.2878754731817008E-01
2R_3986182_SNP G A 0.2434 46 143 0.05553 7.1048155782836242E-02
2R_3986185_SNP A G 0.1559 29 157 0.5407 8.6860304320703974E-01
2R_3986199_SNP A T 0.1323 25 164 0.1643 2.3779807760714233E-01
2R_3986212_SNP A C 0.1105 21 169 0.08881 1.2371180604565291E-01
2R_3986319_SNP T A 0.1623 31 160 0.6615 9.6112872238443425E-01
2R_3986327_SNP G T 0.1472 29 168 0.6395 4.3121526733341542E-01
2R_3986424_SNP A T 0.1378 27 169 0.7556 4.9569270914248309E-01
2R_3986429_SNP A T 0.1429 28 168 0.8089 5.6701023500959358E-01
2R_3986494_SNP A T 0.1862 35 153 0.1385 3.7927475280332645E-01
2R_3986512_SNP T C 0.1323 25 164 0.1316 1.6714344629334998E-01
2R_3986939_SNP A T 0.1031 20 174 0.04248 6.8650885021607336E-02
2R_3986940_SNP T A 0.09845 19 174 0.07032 1.0696302609211195E-01
2R_3987030_SNP G C 0.08947 17 173 0.1273 1.3512452295031530E-01
2R_3987035_SNP G A 0.09424 18 173 0.1531 1.6459326833341748E-01
2R_3987058_INS T TT 0.2901 47 115 0.4827 3.1187886215095206E-01
2R_3987416_SNP A G 0.4216 78 107 0.1819 1.0202773560663259E-01
2R_3987507_SNP T C 0.3684 70 120 0.06666 1.6185104395490935E-01
2R_3987551_SNP A C 0.08901 17 174 0.0253 2.8764852007959855E-02
2R_3987713_SNP A C 0.1436 27 161 0.1218 2.6236691899783449E-01
2R_3987899_SNP A C 0.1823 35 157 0.5101 7.6210904526327405E-01
2R_3988027_SNP A C 0.1179 23 172 0.1416 1.7147549896732639E-01
2R_3988461_SNP T C 0.2781 52 135 0.4625 7.4230578122472857E-01
2R_3988683_SNP T C 0.1872 35 152 0.07201 2.6901085957349469E-01
2R_3988779_SNP T G 0.4531 87 105 0.2631 4.9033559183344555E-01
2R_3989603_SNP G A 0.1658 32 161 0.1269 1.5325485160577734E-01
2R_3989657_INS C CAAC 0.2407 39 123 0.577 3.5533980208629068E-01
2R_3989684_SNP T A 0.1257 24 167 0.4773 5.7739758490485993E-01
2R_3989727_SNP A T 0.1693 32 157 0.3585 2.1604679433673979E-01
2R_3990173_SNP G A 0.4378 81 104 0.3253 5.3662428565594578E-01
2R_3990227_DEL A AA 0.1351 25 160 0.1898 5.6529497422615260E-02
2R_3990268_SNP T C 0.1543 29 159 0.5054 9.8177997254685556E-01
2R_3990300_DEL C CAGA 0.05729 11 181 0.7025 6.4475918285586864E-01
2R_3990595_SNP C T 0.4703 87 98 0.2036 3.7803048654327254E-01
2R_3990639_SNP A G 0.1765 33 154 0.6021 9.4173826871991617E-01
2R_3990640_SNP T G 0.1809 34 154 0.6738 8.6832687199432645E-01
2R_3990727_SNP T C 0.1505 28 158 0.3908 8.8852231808927318E-01
2R_3990826_SNP A C 0.1383 26 162 0.09013 9.5012509126204070E-02
2R_3991196_SNP A T 0.3579 68 122 0.4067 7.2810739207085118E-01
2R_3991403_SNP A T 0.1399 27 166 0.1364 1.6895997740717328E-01
2R_3991529_SNP A G 0.1598 31 163 0.293 4.0333748791810076E-01
2R_3991649_SNP A G 0.1598 31 163 0.06337 7.3862463581843826E-02
2R_3991953_SNP T C 0.1354 26 166 0.2754 3.6827580903586932E-01
2R_3992030_SNP T C 0.1224 24 172 0.2652 1.3458220732921744E-01
2R_3992192_SNP T A 0.2094 40 151 0.1691 4.1289533874331130E-01
2R_3992677_SNP C A 0.1179 23 172 0.7604 7.5893985996089031E-01
2R_3992895_SNP A G 0.05528 11 188 0.3203 3.1323406605661896E-01
2R_3993019_SNP C A 0.1361 26 165 0.3506 4.1333811661069719E-01
2R_3993383_SNP A C 0.05528 11 188 0.3203 3.1323406605661896E-01
2R_3993412_INS GT G 0.05076 10 187 0.5459 6.0527383070512641E-01
2R_3993491_DEL A AAGGGATTGCAGTTTGTATTTCGATACGTACCCTTGAAA 0.1176 22 165 0.6377 5.9933471053246046E-01
2R_3993501_SNP C A 0.1925 31 130 0.8526 5.0906122671171850E-01
2R_3993730_SNP G C 0.4973 92 93 0.65 4.0280522468220947E-01
2R_3993955_SNP C T 0.3736 68 114 0.1702 1.2919479808500589E-01
2R_3993973_SNP T G 0.1421 27 163 0.2409 3.6645173293215227E-01
2R_3994126_SNP T G 0.09231 18 177 0.6113 5.9031454048021748E-01
2R_3994323_SNP G A 0.1354 26 166 0.2733 3.9060212728050425E-01
2R_3994374_SNP C T 0.3763 70 116 0.1245 9.7924156022340503E-02
2R_4001117_SNP G T 0.3048 57 130 0.6067 4.5052019314836944E-01
2R_4001132_SNP G C 0.2957 55 131 0.7038 5.2394735112652502E-01
2R_4001576_SNP C A 0.1444 27 160 0.4357 8.2529218387347036E-01
2R_4001589_DEL C CCCTAACGATGTAAGAAAGAATAAAACAAACATATGC 0.1297 24 161 0.3229 9.0754832869035784E-01
2R_4001785_SNP T C 0.1484 27 155 0.2483 2.0479001872037172E-01
2R_4001935_SNP A G 0.1022 19 167 0.3281 3.5265423927147099E-01
2R_4002270_INS A AGTGAAAACCAAGATCCCGA 0.4012 69 103 0.9939 8.9301682486522505E-01
2R_4002401_SNP T C 0.06667 13 182 0.3994 3.9364298944760012E-01
2R_4003310_SNP T C 0.2158 41 149 0.561 3.5055534002800859E-01
2R_4003616_SNP T C 0.09794 19 175 0.304 2.4997686439232636E-01
2R_4003752_SNP A G 0.08718 17 178 0.439 5.4522128934897118E-01
2R_4004115_SNP A G 0.1368 26 164 0.3658 8.1705855374546332E-01
2R_4004202_SNP C G 0.4324 80 105 0.5826 9.1131442459666645E-01
2R_4004214_SNP A G 0.1204 23 168 0.8568 9.4900018599732650E-01
2R_4005099_SNP A G 0.1852 35 154 0.8827 9.6033199545895220E-01
2R_4005361_SNP A G 0.2727 51 136 0.3764 2.7163916769837626E-01
2R_4005638_SNP C T 0.2447 46 142 0.6018 7.6253958367257435E-01
2R_4005746_SNP T C 0.2963 56 133 0.245 5.2808244774636259E-01
2R_4005880_SNP G C 0.3351 63 125 0.2967 4.9674304974440697E-01
2R_4005954_SNP C T 0.4108 76 109 0.4525 7.9418078859967334E-01
2R_4006038_SNP T G 0.08247 16 178 0.2282 1.9574846965558101E-01
2R_4006709_SNP T C 0.1842 35 155 0.03928 9.0659117223195196E-02
2R_4006830_SNP A G 0.06186 12 182 0.41 4.7014012318246345E-01
2R_4006885_SNP A G 0.06667 13 182 0.4666 5.5917279353465699E-01
2R_4006924_SNP C G 0.2766 52 136 0.1529 2.9502200873345608E-01
2R_4006930_SNP C T 0.07653 15 181 0.3669 4.9670061988217562E-01
2R_4007007_SNP T G 0.05051 10 188 0.5629 7.0655914632023076E-01
2R_4007481_SNP T C 0.1036 20 173 0.6207 4.4956802914041671E-01
2R_4007606_SNP C T 0.1795 35 160 0.5728 6.3337563718174705E-01
2R_4007963_SNP C A 0.2684 51 139 0.9211 9.7209231233148830E-01
2R_4007994_SNP G A 0.1075 20 166 0.1625 1.1745510564889428E-01
2R_4008015_SNP A C 0.1179 23 172 0.3032 2.8131435418205364E-01
2R_4008065_SNP C T 0.07107 14 183 0.4021 3.9073462670593606E-01
2R_4008186_SNP T C 0.05076 10 187 0.9933 7.8014139183804010E-01
2R_4008362_SNP G A 0.1518 29 162 0.2235 2.5877067599067316E-01
2R_4008392_SNP T A 0.178 34 157 0.2049 2.2652855848992692E-01
2R_4008470_SNP G A 0.2611 47 133 0.3413 3.0155486939514031E-01
2R_4008828_SNP T C 0.1958 37 152 0.9408 7.5983199640138510E-01
2R_4009091_SNP C T 0.2042 39 152 0.6744 5.8683554095949408E-01
2R_4009100_SNP G T 0.2928 53 128 0.8333 8.5811170760738542E-01
2R_4009198_SNP A G 0.1765 33 154 0.8718 9.5287274913408682E-01
2R_4009254_SNP T A 0.15 27 153 0.3424 2.5721521182296891E-01
2R_4009325_SNP T A 0.05556 11 187 0.6365 7.9677416720143768E-01
2R_4009342_SNP T C 0.06667 13 182 0.9075 9.0045565235806280E-01
2R_4009459_SNP G A 0.1979 38 154 0.9142 7.3591560012939738E-01
2R_4009518_SNP A T 0.05641 11 184 0.3987 4.0570576755430310E-01
2R_4009725_SNP A G 0.2246 42 145 0.8645 7.6351050891714289E-01
2R_4010487_SNP T A 0.2158 41 149 0.9606 6.9104700938199382E-01
2R_4010657_SNP T A 0.05076 10 187 0.64 7.9984969043148224E-01
2R_4010805_SNP C G 0.2447 46 142 0.931 9.3023604621796718E-01
2R_4010903_SNP C T 0.05528 11 188 0.6468 8.0667247140011133E-01
2R_4010904_SNP T G 0.05051 10 188 0.8861 9.6749737681782799E-01
2R_4010944_SNP C G 0.1858 34 149 0.5753 9.2635177776276245E-01
2R_4011061_SNP T C 0.2623 48 135 0.9112 9.6979961189355790E-01
2R_4011118_SNP A G 0.4386 75 96 0.5543 5.0342549913138068E-01
2R_4011286_SNP T C 0.2344 45 147 0.5625 7.1077699264712535E-01
2R_4011377_SNP G A 0.1958 37 152 0.9663 6.4366338940607115E-01
2R_4011635_SNP T C 0.05025 10 189 0.7266 9.5159493157181596E-01
2R_4011911_SNP T G 0.05528 11 188 0.6547 8.6788308485425225E-01
2R_4012447_SNP T C 0.07107 14 183 0.4021 3.9073462670593606E-01
2R_4012468_SNP C A 0.1257 24 167 0.3556 2.8745202121912383E-01
2R_4012602_SNP C G 0.2265 41 140 0.8151 8.2452178486327143E-01
2R_4012704_SNP T G 0.07071 14 184 0.3987 3.8902406824595426E-01
2R_4012718_SNP A C 0.09645 19 178 0.4704 4.3737729560771532E-01
2R_4012732_SNP A G 0.09744 19 176 0.4634 3.9458906056159004E-01
2R_4013244_SNP C T 0.07071 14 184 0.3987 3.8902406824595426E-01
2R_4013273_SNP T C 0.0603 12 187 0.5835 7.3476385116705689E-01
2R_4013430_SNP C G 0.3316 63 127 0.9049 9.9499001499411055E-01
2R_4013508_SNP A G 0.1503 29 164 0.8296 8.0199578066569965E-01
2R_4013579_SNP T C 0.0603 12 187 0.5835 7.3476385116705689E-01
2R_4013780_SNP G A 0.09045 18 181 0.6072 6.1350133079056846E-01
2R_4013819_SNP C T 0.4889 88 92 0.9989 7.2760079683917589E-01
2R_4014023_SNP T A 0.05556 11 187 0.8014 9.4315798762541769E-01
2R_4014102_SNP A T 0.1649 31 157 0.81 9.0730259339757269E-01
2R_4014137_SNP T C 0.3351 62 123 0.911 8.3549851857072344E-01
2R_4014257_SNP C A 0.05556 11 187 0.8014 9.4315798762541769E-01
2R_4014385_INS TT T 0.2914 51 124 0.5485 5.8227032502575249E-01
2R_4014979_SNP C A 0.1481 28 161 0.5585 6.3786038675178092E-01
2R_4015282_SNP C G 0.2193 41 146 0.5247 4.4753373565352372E-01
2R_4015438_SNP A T 0.3736 68 114 0.9504 8.5598031978748268E-01
2R_4015445_SNP C T 0.2021 38 150 0.7866 9.3927679629771066E-01
2R_4015719_SNP T C 0.2312 43 143 0.7371 9.2538822482452199E-01
2R_4015955_SNP A G 0.09744 19 176 0.377 4.5673079275940975E-01
2R_4016039_SNP G C 0.4262 78 105 0.3829 2.9729663331697997E-01
2R_4016207_SNP T C 0.06667 13 182 0.3673 3.0996176105562745E-01
2R_4016718_SNP A T 0.1958 37 152 0.6006 6.6404539082998726E-01
2R_4016739_SNP C G 0.2418 44 138 0.6133 5.5491482869395425E-01
2R_4017126_SNP A T 0.2486 46 139 0.4804 3.4444384876588829E-01
2R_4017213_SNP A G 0.1917 37 156 0.6334 5.2389082023624134E-01
2R_4017261_SNP A G 0.06599 13 184 0.4224 4.3719223469939206E-01
2R_4017279_SNP G A 0.2595 48 137 0.8872 9.9901754899892170E-01
2R_4017312_SNP A G 0.3135 58 127 0.5203 5.6870252205056226E-01
2R_4017374_SNP T G 0.07143 14 182 0.4098 3.9765665406203110E-01
2R_4017413_SNP T G 0.2419 45 141 0.4279 3.9424438944888862E-01
2R_4017528_SNP C A 0.2234 42 146 0.8316 8.8439403721052945E-01
2R_4017765_SNP A C 0.3404 64 124 0.6685 7.3437666643345834E-01
2R_4018059_SNP A T 0.1675 32 159 0.1529 1.7812207189573881E-01
2R_4018241_SNP A T 0.06599 13 184 0.4224 5.0488816011625282E-01
2R_4018257_SNP T A 0.2979 56 132 0.3354 5.8856599382832631E-01
2R_4018278_SNP A C 0.2804 53 136 0.4421 7.0000214262980864E-01
2R_4018443_SNP G A 0.2772 51 133 0.4499 3.7616961700819718E-01
2R_4018503_SNP T C 0.373 69 116 0.867 8.9488148530939216E-01
2R_4018673_SNP A G 0.2011 38 151 0.6665 9.5372720214287432E-01
2R_4018741_SNP C T 0.2316 44 146 0.4723 6.1615804564895083E-01
2R_4018827_SNP G T 0.2394 45 143 0.4317 5.8305521923662851E-01
2R_4018920_SNP T A 0.1774 33 153 0.6958 9.6544393588574284E-01
2R_4018964_SNP T A 0.1852 35 154 0.8178 8.1931484315746295E-01
2R_4019366_SNP T C 0.2989 55 129 0.4277 4.3981958875861793E-01
2R_4019875_SNP A C 0.3022 55 127 0.5148 4.7201271220037599E-01
2R_4019884_SNP C A 0.2105 40 150 0.585 7.3977287610178966E-01
2R_4020888_INS ACTTTTTCAAAAACAAAATTA A 0.3312 53 107 0.8442 7.5514371534831848E-01
2R_4020902_SNP A T 0.1768 32 149 0.6238 9.5732787271738862E-01
2R_4021039_SNP G C 0.07179 14 181 0.4271 5.1075091693361840E-01
2R_4021512_INS GAAG G 0.08108 15 170 0.4167 3.1758969492459688E-01
2R_4021533_SNP G A 0.1892 35 150 0.1648 2.0982868342615868E-01
2R_4021575_DEL A AA 0.09444 17 163 0.305 2.5342942834273696E-01
2R_4021779_SNP T G 0.05528 11 188 0.6547 8.6788308485425225E-01
2R_4021781_SNP A G 0.05051 10 188 0.8952 9.0104932276720717E-01
2R_4022327_SNP A G 0.2444 44 136 0.9585 9.2093794971863774E-01
2R_4022524_SNP A C 0.4066 74 108 0.8666 5.7384161445758308E-01
2R_4022534_DEL TT T 0.3543 62 113 0.3183 2.8181769733579654E-01
2R_4022544_SNP C T 0.1152 22 169 0.7781 9.0476055246599785E-01
2R_4022627_SNP A G 0.1257 24 167 0.2957 6.5259830625193160E-01
2R_4022918_SNP C T 0.2123 38 141 0.6249 8.8050783547751521E-01
2R_4022958_SNP A G 0.05076 10 187 0.3859 3.7984418082446714E-01
2R_4022966_SNP C A 0.3855 69 110 0.8102 7.4130677859105187E-01
2R_4023136_SNP C G 0.1989 35 141 0.9241 9.4747341807694851E-01
2R_4023166_DEL C CCGCATAAAGATC 0.4472 72 89 0.2226 1.8763541437888032E-01
2R_4023193_SNP T C 0.4615 84 98 0.2317 2.2450304295184009E-01
2R_4023273_SNP G T 0.2982 51 120 0.342 3.3526400083689512E-01
2R_4023298_SNP T A 0.2978 53 125 0.3131 3.3731017807425634E-01
2R_4023301_MNP TTA AAT 0.2647 45 125 0.3025 2.3300934345308233E-01
2R_4023304_DEL T TCCGAAAACCGA 0.28 49 126 0.3463 3.1514639961788626E-01
2R_4023317_MNP TAT CTA 0.3152 58 126 0.3486 3.8953590214362455E-01
2R_4023321_SNP T A 0.306 56 127 0.6448 7.3623829615653813E-01
2R_4023322_SNP T A 0.3132 57 125 0.3247 3.4600946890339512E-01
2R_4023388_SNP T C 0.3817 71 115 0.476 5.8682912031801815E-01
2R_4023510_SNP T C 0.09091 18 180 0.595 5.4146562160903122E-01
2R_4023596_SNP T C 0.1989 36 145 0.6227 8.8408772592651297E-01
2R_4023618_SNP A T 0.2011 37 147 0.6912 9.8013689752305677E-01
2R_4023620_SNP T G 0.1978 36 146 0.6873 9.5447284965024581E-01
2R_4023716_SNP T C 0.06667 13 182 0.4393 5.0873306403900598E-01
2R_4023857_SNP A T 0.4529 77 93 0.2496 3.6125569477255470E-01
2R_4024072_SNP G C 0.4415 83 105 0.3937 3.5934290465024010E-01
2R_4024315_SNP A G 0.07692 15 180 0.7327 7.6993590113705812E-01
2R_4024438_SNP C G 0.2234 42 146 0.8669 9.2023055261399245E-01
2R_4024532_SNP A T 0.08247 16 178 0.5482 5.5021758011902111E-01
2R_4024659_SNP A G 0.2896 53 130 0.7776 8.1558933997560135E-01
2R_4025198_INS AA A 0.05263 10 180 0.4538 2.7897225212686239E-01
2R_4025261_SNP T C 0.1474 28 162 0.8592 7.7517826925681754E-01
2R_4025268_SNP G C 0.0829 16 177 0.6068 4.1718149082943468E-01
2R_4025307_SNP A T 0.06736 13 180 0.6081 3.8665900470070425E-01
2R_4025351_SNP A T 0.1205 20 146 0.434 2.0420061469235395E-01
2R_4025639_DEL G GGCACAGACATACAGGTATAG 0.05181 10 183 0.77 9.0693076137899153E-01
2R_4025685_INS CTT AC 0.1061 19 160 0.894 5.0771639210399278E-01
2R_4025710_SNP A C 0.08586 17 181 0.6364 5.3872502580135306E-01
2R_4025744_SNP A G 0.2186 40 143 0.8654 4.8457942446435209E-01
2R_4025800_SNP C G 0.06154 12 183 0.4894 4.2854943983701788E-01
2R_4025871_SNP T C 0.1989 37 149 0.9247 6.7507648577661361E-01
2R_4026232_SNP G T 0.3617 68 120 0.6171 9.9616511543910136E-01
2R_4026299_SNP A G 0.05528 11 188 0.263 3.0946077891782475E-01
2R_4026553_SNP G A 0.3474 66 124 0.6995 5.3788240381421226E-01
2R_4026567_SNP G A 0.3263 62 128 0.4891 3.5697217780962398E-01
2R_4026610_SNP A G 0.2186 40 143 0.9816 7.7604113315676260E-01
2R_4026723_SNP T C 0.05102 10 186 0.8169 7.1335317732387227E-01
2R_4026831_SNP C G 0.05102 10 186 0.8169 7.1335317732387227E-01
2R_4027292_SNP A G 0.1862 35 153 0.8457 4.7582173196914979E-01
2R_4027326_SNP T A 0.07216 14 180 0.4689 4.4416081012986242E-01
2R_4027338_SNP G C 0.08901 17 174 0.9922 7.4588843393957960E-01
2R_4027432_SNP A T 0.08122 16 181 0.4472 4.4553964862672790E-01
2R_4027729_SNP A C 0.266 50 138 0.7965 9.1865257475865802E-01
2R_4027965_SNP C G 0.2169 41 148 0.758 9.7223573275731079E-01
2R_4028138_SNP A G 0.1649 31 157 0.5721 9.3014350533203849E-01
2R_4029075_SNP G T 0.3889 70 110 0.1589 9.4529369597894597E-02
2R_4029372_SNP T G 0.1832 35 156 0.02769 3.5623275433129722E-02
2R_4029404_SNP T C 0.05076 10 187 0.07166 9.5986397650610678E-02
2R_4029829_SNP T G 0.1774 33 153 0.3151 6.4843594426670692E-01
2R_4029832_SNP C T 0.3568 66 119 0.4694 2.9301319502936007E-01
2R_4029926_SNP T G 0.05729 11 181 0.4956 9.5174472623425366E-01
2R_4029934_DEL A AGTGATTTCACACCTATTGAA 0.05641 11 184 0.5012 9.6370693367114424E-01
2R_4029952_SNP A G 0.1193 21 155 0.1886 2.7801393774645478E-01
2R_4029958_SNP G A 0.06154 12 183 0.346 7.7838959434236221E-01
2R_4029969_SNP A G 0.06111 11 169 0.3425 4.6484533401553296E-01
2R_4030038_SNP A T 0.2199 42 149 0.3914 5.1869199282099943E-01
2R_4030076_INS GC G 0.06091 12 185 0.2185 5.4163925704008697E-01
2R_4030079_DEL T TTT 0.06091 12 185 0.2185 5.4163925704008697E-01
2R_4030083_SNP T C 0.06091 12 185 0.2185 5.4163925704008697E-01
2R_4030119_SNP A G 0.3298 62 126 0.649 8.9347565381430849E-01
2R_4030351_SNP T C 0.227 42 143 0.94 7.2543700680100165E-01
2R_4030411_SNP G A 0.2747 50 132 0.6052 7.6679932311617827E-01
2R_4030434_SNP C A 0.1538 30 165 0.2685 1.0219920527929416E-01
2R_4030601_SNP T C 0.09794 19 175 0.1363 2.4406886400971017E-01
2R_4030629_SNP C A 0.1036 20 173 0.1517 2.8405553020789309E-01
2R_4030677_SNP A C 0.4481 82 101 0.6167 5.7818116262528740E-01
2R_4031122_SNP C T 0.3421 65 125 0.194 2.6256614752027174E-01
2R_4031374_SNP A G 0.3661 67 116 0.132 2.9346108726572551E-01
2R_4031532_SNP T C 0.08247 16 178 0.2968 3.7383940262948245E-01
2R_4031667_SNP T G 0.4541 84 101 0.8937 6.9139227395314995E-01
2R_4031676_SNP A G 0.06633 13 183 0.4459 2.3370970720221174E-01
2R_4031776_SNP A T 0.05102 10 186 0.42 5.1183186098512801E-01
2R_4031797_SNP G A 0.266 50 138 0.5998 3.5583707068888459E-01
2R_4031832_DEL G GTATCA 0.1347 26 167 0.8922 8.0202942563960489E-01
2R_4031848_SNP C T 0.2995 56 131 0.9049 5.6051727650566252E-01
2R_4031966_SNP G T 0.1719 33 159 0.576 3.4862172364735866E-01
2R_4032141_SNP T G 0.05699 11 182 0.4017 5.1685335249436037E-01
2R_4032623_SNP G C 0.2299 43 144 0.8705 8.7446511787829695E-01
2R_4032888_DEL G GCCCTTGCTCGG 0.09424 18 173 0.5031 1.6829552667158476E-01
2R_4032890_SNP T C 0.1353 23 147 0.4167 5.4901556669047524E-01
2R_4032977_SNP G T 0.05556 11 187 0.2149 2.7749436752268153E-01
2R_4033090_SNP A G 0.05051 10 188 0.5185 5.7576817628809296E-01
2R_4033189_SNP T A 0.05076 10 187 0.356 4.8271710152852132E-01
2R_4033226_SNP T C 0.07895 15 175 0.625 2.4268640508484163E-01
2R_4033365_SNP T G 0.05699 11 182 0.4251 4.9808979623691862E-01
2R_4033443_SNP C T 0.08718 17 178 0.01986 3.7292982297535658E-02
2R_4033649_SNP C A 0.05051 10 188 0.5695 7.0912751689940967E-01
2R_4033735_SNP T C 0.05528 11 188 0.4494 5.3164084066020678E-01
2R_4033755_SNP C A 0.07292 14 178 0.06344 1.4579244406758052E-01
2R_4033782_SNP G C 0.3138 59 129 0.02365 9.1773349142405980E-02
2R_4033798_SNP G A 0.1421 27 163 0.06752 9.7809583517555532E-02
2R_4033839_SNP A G 0.4162 77 108 0.3742 1.4056870797642829E-01
2R_4033977_DEL T TT 0.3547 61 111 0.9466 8.1237111939646456E-01
2R_4034037_SNP G A 0.05128 10 185 0.391 5.0101069628511574E-01
2R_4034050_SNP C G 0.06701 13 181 0.5371 4.2204497049897471E-01
2R_4034347_SNP A C 0.07937 15 174 0.5933 2.2197330542286342E-01
2R_4034348_SNP T G 0.06952 13 174 0.7606 2.8545440412289513E-01
2R_4034484_SNP A T 0.3039 55 126 0.5575 5.1147058324300487E-01
2R_4034539_SNP G A 0.05556 11 187 0.4434 5.2243832836113180E-01
2R_4034547_SNP T C 0.05584 11 186 0.4408 5.2084810157598105E-01
2R_4034646_SNP T C 0.05263 10 180 0.6036 8.6219453692199211E-01
2R_4034871_SNP A G 0.2526 48 142 0.9724 5.8311083659128782E-01
2R_4034910_SNP A G 0.4175 81 113 0.211 1.9020164206475865E-01
2R_4034940_SNP A G 0.4 76 114 0.2637 2.2832676289392084E-01
2R_4034976_SNP T C 0.1495 29 165 0.1225 3.0575503957757588E-01
2R_4035063_SNP G C 0.1526 29 161 0.3518 6.7834116715838688E-01
2R_4035210_SNP C T 0.4892 91 95 0.6416 5.9669364872920083E-01
2R_4035270_SNP A G 0.3081 57 128 0.707 9.2859299075976609E-01
2R_4035510_SNP A G 0.1134 22 172 0.5075 6.7683496368596219E-01
2R_4036014_SNP T A 0.171 33 160 0.63 8.1999693845618704E-01
2R_4036018_SNP A G 0.05641 11 184 0.1568 2.3143209134900322E-01
2R_4036148_SNP G A 0.4372 80 103 0.6828 5.2726870370452472E-01
2R_4036230_SNP C T 0.05641 11 184 0.2769 3.9549300180628222E-01
2R_4036500_SNP T C 0.08163 16 180 0.348 4.6123764803733092E-01
2R_4036707_SNP A G 0.1758 32 150 0.6731 8.1544175385032469E-01
2R_4036797_SNP T C 0.2041 40 156 0.7113 7.8384231590996545E-01
2R_4036975_SNP A G 0.08163 16 180 0.1979 2.7513224823301707E-01
2R_4036986_SNP C A 0.3946 73 112 0.421 6.8316146375824172E-01
2R_4036993_SNP C G 0.05076 10 187 0.3824 4.9487535860891918E-01
2R_4037123_SNP A C 0.377 69 114 0.7669 6.8977306720866371E-01
2R_4037126_SNP G T 0.3784 70 115 0.6474 4.7709581252431654E-01
2R_4037152_SNP A T 0.4032 75 111 0.6002 4.0229695567507018E-01
2R_4037234_SNP T C 0.1077 21 174 0.528 9.8793336409925270E-01
2R_4037296_SNP G C 0.2646 50 139 0.05587 1.7285242717896709E-01
2R_4037409_SNP A G 0.1323 25 164 0.3432 5.5190160737017713E-01
2R_4037441_SNP T C 0.0567 11 183 0.409 6.0805299298032778E-01
2R_4037468_SNP A G 0.4754 87 96 0.7194 8.4521319029782738E-01
2R_4037558_INS AGCCCCCA A 0.1505 28 158 0.2407 3.0621140406484493E-01
2R_4037594_SNP G A 0.1957 36 148 0.4027 7.2233974282807667E-01
2R_4037600_SNP A C 0.1228 21 150 0.603 9.5745635548977304E-01
2R_4037647_DEL T TTG 0.07107 14 183 0.6761 8.6748472635161367E-01
2R_4037703_SNP G A 0.1915 36 152 0.2403 5.7176601774281499E-01
2R_4037713_SNP A G 0.07732 15 179 0.6089 7.9087383774057440E-01
2R_4037717_INS CAA G 0.08205 16 179 0.9856 5.5831789280814581E-01
2R_4037737_SNP G A 0.06154 12 183 0.1358 1.8339225856754937E-01
2R_4037813_SNP A T 0.1684 33 163 0.3297 7.1661775340209766E-01
2R_4037847_SNP A G 0.06771 13 179 0.1955 2.5488758890707131E-01
2R_4037950_SNP A G 0.1309 25 166 0.294 4.6763108445785539E-01
2R_4037957_SNP T G 0.08763 17 177 0.2898 4.6523915427721996E-01
2R_4038260_SNP C T 0.3441 64 122 0.614 4.2198009478526721E-01
2R_4038270_SNP A G 0.3956 72 110 0.2205 1.6130610589371719E-01
2R_4038360_SNP A G 0.07614 15 182 0.299 4.0748684481643327E-01
2R_4038405_SNP A G 0.328 61 125 0.1208 9.3635748084703985E-02
2R_4038600_SNP T C 0.1875 36 156 0.377 4.9020470346481937E-01
2R_4038604_SNP T A 0.2211 42 148 0.1212 3.6837777271362404E-01
2R_4038671_SNP A C 0.06154 12 183 0.7821 4.3175443576497463E-01
2R_4038799_SNP C G 0.3934 72 111 0.2966 5.7943602877305989E-01
2R_4038813_SNP C T 0.4056 73 107 0.2964 6.7285486021178376E-01
2R_4038878_SNP T C 0.2128 40 148 0.9575 6.6208864813209556E-01
2R_4038931_SNP A T 0.2011 37 147 0.792 5.6879052472282088E-01
2R_4039042_SNP G A 0.06486 12 173 0.9356 8.6029489547623816E-01
2R_4039111_SNP A T 0.3497 64 119 0.3745 2.5251216381859609E-01
2R_4039164_DEL T TTTGCACAACCAACAATTAACAGGTTTT 0.06122 12 184 0.1027 1.4714006966725712E-01
2R_4039216_SNP A G 0.1026 20 175 0.854 8.9474261738705230E-01
2R_4039217_SNP A G 0.102 20 176 0.638 9.1358220427158299E-01
2R_4039232_SNP G A 0.1077 21 174 0.6668 9.4142651023039436E-01
2R_4039321_SNP T G 0.07772 15 178 0.9536 9.6422921669881301E-01
2R_4039479_SNP G A 0.05025 10 189 0.06647 7.8578136203874993E-02
2R_4039653_SNP G C 0.1895 36 154 0.04797 5.9941152024172044E-02
2R_4039700_SNP C A 0.414 77 109 0.0802 1.8544191317973957E-01
2R_4039905_SNP G T 0.05051 10 188 0.2725 2.5216154932676593E-01
2R_4039960_SNP T G 0.1832 35 156 0.04085 4.8015869540278193E-02
2R_4039991_SNP T A 0.2 38 152 0.4404 2.2661943092591985E-01
2R_4040096_SNP A G 0.4918 90 93 0.437 7.5721947184198857E-01
2R_4040138_SNP C A 0.05319 10 178 0.8655 8.3090429532967203E-01
2R_4040166_SNP T C 0.1782 31 143 0.06926 8.3073004960298624E-02
2R_4040346_SNP T A 0.4278 77 103 0.603 7.8717558686786049E-01
2R_4040561_SNP A G 0.06 12 188 0.1144 7.9308766455189125E-02
2R_4040775_SNP C T 0.1036 20 173 0.2412 1.8516174057177470E-01
2R_4040895_SNP C A 0.08205 16 179 0.7434 6.8312546664557749E-01
2R_4041078_SNP A G 0.1979 38 154 0.9822 8.8317075232723385E-01
2R_4041080_SNP T C 0.2 38 152 0.9911 9.3855322004354458E-01
2R_4041094_SNP A T 0.07812 15 177 0.3069 3.2930928841455331E-01
2R_4041236_SNP A G 0.06736 13 180 0.3039 3.3734891832004421E-01
2R_4041272_SNP A G 0.2678 49 134 0.2107 2.0948266232809831E-01
2R_4041331_SNP G A 0.1571 30 161 0.9977 9.0507679601045876E-01
2R_4041476_SNP C T 0.2065 38 146 0.4176 6.6501861926690253E-01
2R_4041483_SNP C G 0.1016 19 168 0.7435 5.7563477852827016E-01
2R_4041690_SNP G T 0.2139 40 147 0.1274 1.0990213487208012E-01
2R_4041786_SNP A G 0.2834 53 134 0.2562 2.8313185802365171E-01
2R_4041796_SNP A G 0.06122 12 184 0.9848 4.5815222599466299E-01
2R_4041948_SNP A G 0.3652 65 113 0.8307 7.7371238534783193E-01
2R_4041975_SNP T C 0.05102 10 186 0.7036 6.5602764677002101E-01
2R_4042030_SNP A C 0.3351 63 125 0.8669 9.1810167944893495E-01
2R_4042093_SNP A T 0.3122 59 130 0.141 4.1898499531637767E-01
2R_4042100_SNP C T 0.055 11 189 0.4403 5.5061771155914596E-01
2R_4042106_SNP C A 0.05076 10 187 0.6965 6.6052778357746988E-01
2R_4042137_SNP A G 0.055 11 189 0.4403 5.5061771155914596E-01
2R_4042276_SNP T A 0.3 57 133 0.2784 3.2477812633901737E-01
2R_4042324_SNP A G 0.3 57 133 0.2517 1.9744545467984709E-01
2R_4042434_SNP A T 0.1082 21 173 0.1586 1.8900541925804970E-01
2R_4042667_SNP A G 0.2928 53 128 0.4789 6.4634553523654081E-01
2R_4042781_SNP T C 0.05208 10 182 0.03007 8.8401656310849397E-02
2R_4042890_SNP T G 0.05102 10 186 0.6864 7.6798464545693512E-01
2R_4042912_SNP A C 0.05155 10 184 0.01636 5.6053803603511795E-02
2R_4043058_SNP T C 0.1832 35 156 0.1186 2.1824498642742796E-01
2R_4043139_DEL G GTTTTTTTGTGACGCATTGCCTGTTGCCAGGCGGTTG 0.1522 28 156 0.9561 7.0575090910822003E-01
2R_4043242_DEL C CC 0.05584 11 186 0.6664 7.5783628393371694E-01
2R_4043485_SNP T A 0.05102 10 186 0.6688 7.5930648662584632E-01
2R_4043731_DEL T TC 0.1381 25 156 0.1713 1.3203503224463542E-01
2R_4043802_SNP T C 0.07107 14 183 0.3643 4.9502767943183490E-01
2R_4043921_SNP C T 0.3263 62 128 0.03626 3.8345332924011953E-02
2R_4044151_SNP A G 0.3478 64 120 0.1516 1.4040430340239918E-01
2R_4044674_SNP A G 0.05051 10 188 0.9099 9.1165681827386158E-01
2R_4044683_SNP T G 0.05025 10 189 0.1265 1.6452466710961478E-01
2R_4044773_SNP C T 0.1179 23 172 0.163 2.1952459275461400E-01
2R_4044895_SNP T G 0.1164 22 167 0.1423 9.9234756708153404E-02
2R_4045049_SNP C G 0.3564 67 121 0.3553 2.9997511786629605E-01
2R_4045109_SNP T C 0.2251 43 148 0.2861 3.5757517857821985E-01
2R_4045127_SNP A G 0.2105 40 150 0.3658 4.3437659221932756E-01
2R_4045239_SNP T G 0.3804 70 114 0.01248 1.1512914185839183E-02
2R_4045332_SNP A C 0.2423 47 147 0.2121 2.5794738367241599E-01
2R_4045339_SNP T G 0.05641 11 184 0.9749 9.2473061035205484E-01
2R_4045370_SNP T A 0.306 56 127 0.001406 8.7910905380181304E-04
2R_4045503_SNP A T 0.4231 77 105 0.03502 4.7770367623627491E-02
2R_4045765_SNP C T 0.08122 16 181 0.2353 2.4487761844168587E-01
2R_4045790_DEL T TTCAC 0.08247 16 178 0.3413 6.9460355155329823E-01
2R_4045952_SNP T C 0.1088 21 172 0.3006 2.3407337317738852E-01
2R_4046103_INS T TAAAAT 0.08939 16 163 3.338e-06 2.2962677919484822E-05
2R_4046227_SNP C G 0.4162 77 108 0.3127 2.3124157136525458E-01
2R_4046427_INS ACAGTATAATTCGCTTAGCTGCATCGATAGTTAGCTGCATCGGCAAGATATCTGCATTATTTTTCCATTTTTTTGTGTGAATTTATTTTTCCTTAAAAAAAAAAAATTAAGTTAGCTGCATTTTTAAGTTACCTGCATCGAGGCATTGTGCAAAGTACTCGAGGCAGCTAAGCGAATTATACTGTA A 0.05376 10 176 0.3945 2.1493895243226835E-01
2R_4046534_SNP T G 0.4386 75 96 0.3092 2.6147228871370376E-01
2R_4046542_SNP G A 0.494 82 84 0.3556 3.0342409339752019E-01
2R_4046603_SNP T A 0.44 77 98 0.2311 1.4541130540410796E-01
2R_4046618_SNP G A 0.436 75 97 0.1627 9.2640817827370658E-02
2R_4046622_SNP T C 0.1093 20 163 0.3549 3.1575387848011538E-01
2R_4046781_SNP G A 0.358 63 113 0.9835 8.3975957653497435E-01
2R_4046794_SNP A C 0.3483 62 116 0.9144 7.5780852116247399E-01
2R_4046802_SNP G T 0.3559 63 114 0.964 8.4036796444644446E-01
2R_4046828_SNP G A 0.3536 64 117 0.7998 6.8442389547024907E-01
2R_4046831_MNP CCT TAA 0.3497 64 119 0.7769 6.5835527704772001E-01
2R_4046838_SNP C G 0.3757 68 113 0.9933 7.6625551481116005E-01
2R_4047111_SNP A T 0.212 39 145 0.8476 9.2295959018097096E-01
2R_4047180_SNP A C 0.2595 48 137 0.9463 9.5321634553849510E-01
2R_4047264_SNP T C 0.1737 33 157 0.7484 5.4411722495435244E-01
2R_4047273_SNP T G 0.2158 41 149 0.84 8.5496079331529062E-01
2R_4047866_SNP T C 0.08122 16 181 0.8394 6.9472943725911329E-01
2R_4048022_SNP G A 0.4831 86 92 0.67 7.2839664122772585E-01
2R_4048424_SNP A G 0.2094 40 151 0.9308 9.1384892374846627E-01
2R_4048624_SNP T G 0.4262 78 105 0.1674 3.2274289856134741E-01
2R_4048640_SNP T C 0.4372 80 103 0.2395 4.1470777145190252E-01
2R_4048813_SNP A G 0.3333 63 126 0.04963 6.3509747676461281E-02
2R_4048830_SNP A T 0.2151 40 146 0.0315 7.6622594553186540E-02
2R_4048848_SNP C T 0.2593 49 140 0.1044 1.1753036991113586E-01
2R_4048960_SNP T C 0.2193 41 146 0.3366 4.4504286960489992E-01
2R_4049000_SNP T A 0.2632 50 140 0.1669 1.8836190627074556E-01
2R_4049074_SNP A C 0.2353 44 143 0.482 5.3958673150405856E-01
2R_4049078_SNP A G 0.1015 20 177 0.9857 7.2243957186373797E-01
2R_4049160_SNP A G 0.1217 23 166 0.22 2.9549093448191022E-01
2R_4049353_SNP A G 0.1309 25 166 0.1877 2.0154598087892839E-01
2R_4049479_SNP T C 0.414 77 109 0.00493 1.3392091270617612E-02
2R_4049751_DEL T TT 0.2193 41 146 0.1276 3.2959929421410938E-01
2R_4049756_SNP A C 0.266 50 138 0.4604 5.4835506673257384E-01
2R_4049760_SNP T G 0.266 50 138 0.4379 5.2432534656606666E-01
2R_4049976_SNP T A 0.1885 36 155 0.1683 2.0679147383216345E-01
2R_4050128_SNP C G 0.1211 23 167 0.1295 1.9967160585914567E-01
2R_4050278_SNP A G 0.05612 11 185 0.08283 7.4322537544285305E-02
2R_4050722_SNP T C 0.09137 18 179 0.4352 3.0332691379109933E-01
2R_4050824_SNP T C 0.4866 91 96 0.3576 3.7308785758697172E-01
2R_4051169_SNP A T 0.4462 83 103 0.2144 2.9430438928148650E-01
2R_4051175_DEL T GCGTGATAAA 0.2717 50 134 0.4135 4.6586953636491057E-01
2R_4051262_SNP G T 0.2928 53 128 0.08413 2.3719203934815813E-01
2R_4051332_SNP A C 0.2033 37 145 0.03137 3.6184531668488125E-02
2R_4051741_SNP C G 0.3743 70 117 0.7483 7.4149194719765976E-01
2R_4051986_SNP A T 0.1755 33 155 0.05279 7.8209685065671539E-02
2R_4051996_SNP G C 0.1554 30 163 0.09887 7.7825096946094241E-02
2R_4052117_SNP A G 0.2074 39 149 0.4328 3.7398925754289947E-01
2R_4052680_SNP A G 0.2312 43 143 0.07829 1.2524057669304700E-01
2R_4053115_SNP T C 0.09424 18 173 0.2863 2.7001130814964469E-01
2R_4053317_SNP T C 0.05181 10 183 0.3863 3.4802247913727191E-01
2R_4053830_SNP C T 0.07772 15 178 0.6383 4.4546354209489980E-01
2R_4053938_SNP T C 0.07653 15 181 0.3821 7.5879245781377969E-01
2R_4054709_SNP A G 0.07895 15 175 0.3377 4.2359332413626760E-01
2R_4054814_SNP A G 0.06091 12 185 0.04115 9.6059933818094301E-02
2R_4055419_SNP T A 0.07692 15 180 0.2988 4.1325690020260897E-01
2R_4055486_SNP A C 0.1823 35 157 0.7713 9.6829626306590744E-01
2R_4055629_SNP G A 0.2396 46 146 0.3416 5.6782694758288055E-01
2R_4055636_SNP A G 0.2263 43 147 0.5732 6.8438682589602640E-01
2R_4055769_SNP G C 0.07692 15 180 0.4129 7.1551374060265194E-01
2R_4055907_SNP T C 0.1042 20 172 0.2549 5.0802890827935787E-01
2R_4055960_SNP C G 0.2595 48 137 0.9115 6.7795010412916157E-01
2R_4056174_SNP G A 0.3871 72 114 0.5225 6.9158281607489225E-01
2R_4056202_SNP T G 0.09845 19 174 0.5345 5.2797667732995124E-01
2R_4056810_SNP A C 0.08718 17 178 0.3214 3.5624657367738055E-01
2R_4056874_SNP A G 0.2268 44 150 0.5516 6.3418366347662869E-01
2R_4057347_SNP A G 0.06771 13 179 0.6629 8.0168069156719890E-01
2R_4057361_SNP T C 0.3812 69 112 0.143 2.9520834466027379E-01
2R_4057416_SNP C T 0.435 77 100 0.253 4.2317260794692735E-01
2R_4057536_SNP C G 0.2391 44 140 0.5875 8.0378959344662104E-01
2R_4057551_DEL A AAA 0.4251 71 96 0.32 4.4362588595504393E-01
2R_4057647_SNP C T 0.2595 48 137 0.2174 4.7121302245009866E-01
2R_4057663_SNP C T 0.151 29 163 0.2484 4.2716942550896597E-01
2R_4058001_SNP A G 0.2299 43 144 0.7525 8.7459180555336724E-01
2R_4058932_SNP T A 0.1383 26 162 0.7106 7.7300178317162360E-01
2R_4059053_SNP T C 0.06667 13 182 0.02337 2.7359229685886537E-02
2R_4059339_SNP T C 0.1376 26 163 0.1259 2.3254257280267698E-01
2R_4059341_SNP T C 0.1323 25 164 0.3196 5.3722612039392958E-01
2R_4059504_SNP T C 0.1495 29 165 0.9951 9.7620207002749215E-01
2R_4059715_SNP C T 0.3149 57 124 0.4583 5.4332858293848907E-01
2R_4059851_SNP C T 0.09278 18 176 0.4217 7.2029006146052044E-01
2R_4059872_SNP A C 0.3016 57 132 0.8212 9.1280227776764911E-01
2R_4059893_SNP C G 0.2684 51 139 0.876 9.9964477532378626E-01
2R_4059903_DEL A ACATACATA 0.1011 19 169 0.9708 8.1610639831780962E-01
2R_4059999_SNP T C 0.1015 20 177 0.7571 3.5951928011475565E-01
2R_4060004_SNP G A 0.1061 21 177 0.7889 3.9418729148181164E-01
2R_4060011_SNP A G 0.08122 16 181 0.791 6.5297076888956906E-01
2R_4060389_SNP T A 0.1587 30 159 0.6933 6.9188598266938817E-01
2R_4060400_SNP T A 0.1337 25 162 0.4984 5.3818394577144602E-01
2R_4060437_SNP G T 0.08995 17 172 0.4909 6.0257642726722205E-01
2R_4060444_SNP A G 0.2216 41 144 0.3098 6.1112682337091928E-01
2R_4060493_SNP A G 0.4914 86 89 0.2493 5.4665748205714992E-01
2R_4060586_SNP T C 0.2151 40 146 0.6765 9.8741734401287284E-01
2R_4060592_SNP T A 0.06091 12 185 0.6607 6.8847568477473353E-01
2R_4060630_SNP C T 0.1762 34 159 0.3414 5.1402947199359317E-01
2R_4060879_SNP T G 0.0625 12 180 0.4916 9.3790089350884820E-01
2R_4061536_SNP T G 0.4835 88 94 0.3322 6.1991070179572971E-01
2R_4061576_SNP A T 0.06842 13 177 0.6398 9.2921587317911669E-01
2R_4061579_SNP C A 0.08718 17 178 0.4186 6.8074107904621850E-01
2R_4061581_DEL A AG 0.08718 17 178 0.4186 6.8074107904621850E-01
2R_4061685_SNP A T 0.3118 58 128 0.2691 5.5466640238836540E-01
2R_4061754_SNP A G 0.1742 31 147 0.2176 4.5003666907529549E-01
2R_4061905_SNP T G 0.2842 52 131 0.2155 4.2784666379513736E-01
2R_4062538_SNP G C 0.2473 45 137 0.4674 2.5635891026289537E-01
2R_4063013_SNP T C 0.09278 18 176 0.3184 3.5970233741295987E-01
2R_4063220_SNP T C 0.05584 11 186 0.01671 1.8749700507651582E-02
2R_4063232_SNP T C 0.3464 62 117 0.7755 5.5512695673941548E-01
2R_4063436_SNP C T 0.199 38 153 0.008022 4.6424072796733204E-03
2R_4063447_SNP C A 0.3065 57 129 0.2364 2.2306828259442968E-01
2R_4063471_SNP T C 0.1762 34 159 0.3236 4.8300707966565748E-01
2R_4063537_SNP C A 0.05051 10 188 0.1883 3.2209188780659115E-01
2R_4063546_SNP T C 0.3065 57 129 0.6181 2.8394832548077809E-01
2R_4063555_SNP T A 0.2378 44 141 0.4111 1.9357154948665312E-01
2R_4063578_SNP G A 0.2378 44 141 0.289 7.5700380729601946E-02
2R_4063644_SNP A G 0.2043 38 148 0.24 1.7986747777048073E-01
2R_4063666_SNP A C 0.2973 55 130 0.2359 6.5977737172931872E-01
2R_4063701_SNP C G 0.3172 59 127 0.2216 1.6083639431167296E-01
2R_4063732_SNP G A 0.4301 80 106 0.5986 4.9918613875023998E-01
2R_4064046_SNP C A 0.3855 69 110 0.4379 7.7868721592082435E-01
2R_4064064_INS TG T 0.05851 11 177 0.3181 3.1679633196149859E-01
2R_4064228_INS GTGGTGGAG G 0.06667 11 154 0.3579 4.1269875852815663E-01
2R_4064409_SNP A G 0.09231 18 177 0.9752 9.4574431277692350E-01
2R_4064442_SNP G T 0.2053 39 151 0.3332 8.0099904690146406E-01
2R_4064482_SNP A G 0.3102 58 129 0.9905 5.3735866159366519E-01
2R_4064528_DEL A AATTCATGAGCGTAACTAT 0.05236 10 181 0.3889 2.4778900975264073E-01
2R_4064528_SNP A T 0.4667 77 88 0.4519 7.5161834746579526E-01
2R_4064560_SNP A C 0.4199 76 105 0.2462 5.6735074448460532E-01
2R_4064564_SNP G A 0.1799 34 155 0.3455 8.2599532529086139E-01
2R_4064628_SNP A T 0.1852 35 154 0.3762 3.3434475840741995E-01
2R_4064775_SNP A G 0.07292 14 178 0.9053 7.9118443506356040E-01
2R_4064815_SNP A G 0.07368 14 176 0.5316 8.9306827252173671E-01
2R_4064839_SNP A C 0.05851 11 177 0.2988 1.3529571535561835E-01
2R_4064876_SNP A G 0.08122 16 181 0.8598 5.0906140312726922E-01
2R_4064917_SNP A G 0.1354 26 166 0.269 1.7941120582856818E-01
2R_4065028_SNP T A 0.4641 84 97 0.2659 5.8528919366586929E-01
2R_4065180_DEL A AG 0.1277 24 164 0.631 6.6415361685817964E-01
2R_4065270_SNP T C 0.3444 62 118 0.01619 2.7641615374583237E-02
2R_4065275_SNP G A 0.09043 17 171 0.5545 7.0569615434210142E-01
2R_4065283_SNP T G 0.3503 62 115 0.02124 3.1067837639499149E-02
2R_4065387_SNP A G 0.05051 10 188 0.6174 6.6510382752598862E-01
2R_4065404_SNP T C 0.0603 12 187 0.4974 5.2267970399298669E-01
2R_4065538_SNP G A 0.06533 13 186 0.4274 4.1089915150259870E-01
2R_4065625_SNP T C 0.0829 16 177 0.4665 4.2029304115547284E-01
2R_4065875_SNP A G 0.3575 64 115 0.1472 3.2968239485580775E-01
2R_4065948_SNP T C 0.1231 24 171 0.949 7.2837212514103111E-01
2R_4066040_DEL A AC 0.4916 88 91 0.147 3.2053750662118707E-01
2R_4066293_SNP C T 0.05025 10 189 0.9752 6.6416258612331514E-01
2R_4066412_SNP G T 0.06061 12 186 0.7569 9.9049860961278902E-01
2R_4066668_SNP T C 0.2172 43 155 0.07146 1.5203275845967124E-01
2R_4066773_SNP T G 0.05155 10 184 0.8914 9.3717185867738040E-01
2R_4066799_SNP C G 0.05155 10 184 0.7806 5.9982597072956212E-01
2R_4066876_SNP T C 0.0829 16 177 0.8589 9.0635646384338275E-01
2R_4066955_DEL A AACTAGATA 0.2928 53 128 0.4273 4.4591783662759998E-01
2R_4067017_SNP T A 0.3043 56 128 0.1004 8.8750597337823423E-02
2R_4067023_SNP T G 0.2896 53 130 0.1827 1.7937255451659218E-01
2R_4067188_SNP T C 0.3883 73 115 0.1879 3.7855058715292267E-01
2R_4067199_SNP T G 0.05102 10 186 0.4895 7.5936220788455200E-01
2R_4067361_SNP C G 0.2295 42 141 0.8639 9.9918295164953252E-01
2R_4067568_SNP C A 0.1444 27 160 0.4362 5.9619315330252087E-01
2R_4067585_DEL A AT 0.07292 14 178 0.2887 3.3120526094844993E-01
2R_4067591_SNP G A 0.2378 44 141 0.1662 2.4597091169067475E-01
2R_4067618_SNP A G 0.09794 19 175 0.2956 3.9206511481738238E-01
2R_4067626_DEL T TACACGAGATTGGACTCT 0.1554 30 163 0.6604 7.7098265020137080E-01
2R_4067648_SNP T G 0.1615 31 161 0.6985 7.7251222384635709E-01
2R_4067650_SNP A G 0.1658 32 161 0.5644 6.5203175162519500E-01
2R_4067684_SNP G C 0.06667 13 182 0.2142 2.2473961775771534E-01
2R_4067726_SNP T C 0.4372 80 103 0.1836 2.5135294142501641E-01
2R_4068076_SNP A G 0.06091 12 185 0.3578 3.9908490592666379E-01
2R_4068103_SNP T G 0.173 32 153 0.1488 1.0751710605230635E-01
2R_4068113_DEL T TGGGTGGT 0.1559 29 157 0.2664 1.6816153314020588E-01
2R_4068128_SNP G A 0.1075 20 166 0.3996 1.2280450161110512E-01
2R_4068308_SNP T A 0.2713 51 137 0.8032 7.0795507236308675E-01
2R_4068400_SNP A T 0.06186 12 182 1.028e-05 1.0629236923882491E-05
2R_4068402_SNP G A 0.06186 12 182 1.028e-05 1.0629236923882491E-05
2R_4068425_SNP A G 0.3901 71 111 0.1549 3.6542789420799682E-01
2R_4068477_SNP T A 0.0625 12 180 2.438e-05 3.3073759853022998E-05
2R_4068537_SNP T A 0.0829 16 177 0.1221 1.0008848077224752E-01
2R_4068556_SNP C T 0.4709 81 91 0.4511 2.4946587858887970E-01
2R_4068605_SNP C A 0.1244 24 169 0.0857 1.3462785418670775E-01
2R_4068634_SNP G C 0.2381 45 144 0.06248 3.7360857713240159E-02
2R_4068660_SNP C T 0.07179 14 181 1.226e-05 3.9554916729830501E-04
2R_4068672_SNP G C 0.05155 10 184 0.8958 8.3009242745290723E-01
2R_4068716_SNP G A 0.06599 13 184 0.3461 2.7601264254485691E-01
2R_4068894_SNP T C 0.08602 16 170 0.6458 5.8041823316075580E-01
2R_4068953_SNP G T 0.2324 43 142 0.2461 5.6705811694416984E-02
2R_4068971_SNP G C 0.0625 12 180 0.2225 8.7858399456383185E-02
2R_4068987_SNP A G 0.05789 11 179 0.6319 5.9542228387231266E-01
2R_4069108_SNP C G 0.1123 21 166 0.2637 2.8866398816052263E-01
2R_4069126_SNP G T 0.1421 27 163 0.604 5.8525192409075233E-01
2R_4069248_SNP A G 0.06806 13 178 0.6126 3.6278721623264987E-01
2R_4069389_SNP T G 0.114 22 171 0.6186 5.6710454357390350E-01
2R_4069439_SNP T G 0.1989 37 149 0.09395 1.9326153841364802E-01
2R_4069466_SNP A G 0.1562 30 162 0.3633 2.9246939783764969E-01
2R_4069467_SNP G A 0.05181 10 183 0.4062 3.6412506293454305E-01
2R_4069578_SNP G A 0.05729 11 181 0.8094 4.9407911436139207E-01
2R_4069600_SNP T G 0.09896 19 173 0.1013 1.0903366232284450E-01
2R_4069644_SNP A C 0.2447 46 142 0.3404 5.1695182630820513E-01
2R_4069661_SNP C G 0.06771 13 179 0.6311 5.5831198871548970E-01
2R_4069771_INS ATCTAT A 0.05051 10 188 0.2983 6.1168402345878947E-01
2R_4069776_DEL C ATCCT 0.05051 10 188 0.2983 6.1168402345878947E-01
2R_4069782_SNP A T 0.05051 10 188 0.2983 6.1168402345878947E-01
2R_4069947_SNP C G 0.1579 30 160 0.2069 4.5116052317457844E-01
2R_4069958_SNP C T 0.07071 14 184 0.2527 2.7599112151250194E-01
2R_4069984_SNP A G 0.05612 11 185 0.8725 7.9337655886301628E-01
2R_4070035_SNP T C 0.2919 54 131 0.3868 3.7712791344746788E-01
2R_4070111_SNP A G 0.3784 70 115 0.07611 6.9288186595473894E-02
2R_4070131_SNP G C 0.2606 49 139 0.4184 6.3898039674308216E-01
2R_4070135_SNP A G 0.07107 14 183 0.688 7.9328636943354403E-01
2R_4070137_SNP A G 0.07107 14 183 0.688 7.9328636943354403E-01
2R_4070164_SNP A C 0.08333 16 176 0.9001 7.6526692212662717E-01
2R_4070195_SNP T A 0.3175 60 129 0.397 5.2208707233584850E-01
2R_4070323_SNP T C 0.3777 71 117 0.353 2.9723882657886547E-01
2R_4070329_SNP A G 0.2461 47 144 0.8396 3.9125552975377065E-01
2R_4070678_SNP T C 0.1895 36 154 0.3402 1.7878707833829399E-01
2R_4070699_SNP A T 0.2882 49 121 0.1047 1.6020157717844741E-01
2R_4070799_SNP A T 0.07254 14 179 1.967e-05 1.2521335900401802E-04
2R_4070843_SNP G A 0.05128 10 185 0.0005625 1.7909797757305458E-03
2R_4071074_SNP G A 0.1031 20 174 0.9066 8.2153935297166503E-01
2R_4071093_SNP C T 0.08901 17 174 0.9955 9.7575160637742531E-01
2R_4071129_SNP T C 0.1711 32 155 0.4478 4.5321465568328179E-01
2R_4071235_SNP G C 0.2957 55 131 0.1544 3.2994492460834690E-01
2R_4071299_SNP T C 0.1602 29 152 0.6247 5.6636308459901719E-01
2R_4071370_INS TT T 0.162 29 150 0.1062 1.1566687871359405E-01
2R_4071374_SNP A G 0.05102 10 186 0.3632 2.5391425413894120E-01
2R_4071418_SNP C T 0.1518 29 162 0.1586 1.4917408273122501E-01
2R_4071563_SNP C A 0.07368 14 176 0.4216 5.4967577873214413E-01
2R_4071595_SNP G A 0.05789 11 179 0.2311 3.6635104607065183E-01
2R_4071655_SNP T G 0.1925 36 151 0.1436 9.6894561268772050E-02
2R_4071675_SNP A G 0.1602 29 152 0.5608 6.4719558984266756E-01
2R_4071697_SNP A T 0.1808 32 145 0.8095 9.0241194626549215E-01
2R_4071718_SNP T C 0.3459 64 121 0.3965 3.9164748918829417E-01
2R_4071728_SNP G A 0.3495 65 121 0.4455 4.7813618466990504E-01
2R_4071867_SNP G A 0.1223 23 165 0.9837 6.3917397232532391E-01
2R_4071886_SNP G C 0.3817 71 115 0.1279 2.7877038309909696E-01
2R_4071910_SNP G A 0.1211 23 167 0.505 8.5511370300822387E-01
2R_4071965_SNP T G 0.1204 23 168 0.5969 9.1219523478310105E-01
2R_4071968_SNP G A 0.0914 17 169 0.964 7.3329342469491410E-01
2R_4072043_SNP C T 0.2781 52 135 0.4918 7.7775177804413853E-01
2R_4072067_SNP T C 0.06218 12 181 0.7929 9.5679194927262556E-01
2R_4072100_SNP T A 0.06701 13 181 0.3351 5.3430293583972543E-01
2R_4072250_SNP T C 0.05102 10 186 0.4465 4.2464551695596942E-01
2R_4072397_DEL G GTG 0.05 9 171 0.743 7.2773609326465694E-01
2R_4072483_SNP T C 0.3481 63 118 0.979 8.3020750026823553E-01
2R_4072558_SNP T G 0.3867 70 111 0.1792 3.3396636641281385E-01
2R_4072681_SNP C A 0.116 21 160 0.008817 1.1816871180709794E-02
2R_4072767_SNP G C 0.3161 55 119 0.8298 4.7903893893129446E-01
2R_4072788_SNP C A 0.2229 39 136 0.7134 7.3982321414911312E-01
2R_4072850_SNP A T 0.0582 11 178 0.4981 4.5066217729152691E-01
2R_4072861_SNP G A 0.05851 11 177 0.3076 7.3269851818206500E-01
2R_4072909_DEL T TAA 0.1398 26 160 0.4349 4.6148093486679997E-01
2R_4073086_SNP T C 0.1947 37 153 0.04963 1.2830074192773955E-02
2R_4073189_SNP G T 0.2299 43 144 0.2468 1.2447507586801332E-01
2R_4073263_SNP A G 0.07107 14 183 0.6862 6.4937862711320493E-01
2R_4073321_SNP T C 0.06154 12 183 0.3495 3.8162641062172531E-01
2R_4073337_SNP T G 0.0567 11 183 0.2897 2.7164206064172136E-01
2R_4073484_SNP T G 0.2927 48 116 0.05372 1.6911916919276881E-01
2R_4073877_SNP T C 0.09424 18 173 0.3388 3.9738726528896795E-01
2R_4073975_SNP A G 0.1813 33 149 0.3996 4.1440841587472377E-01
2R_4073994_SNP A G 0.1878 34 147 0.5208 5.4340035364711081E-01
2R_4074096_SNP C T 0.4471 76 94 0.572 6.4335777145381257E-01
2R_4074129_SNP A T 0.1677 28 139 0.5615 5.3410370577312560E-01
2R_4074269_SNP G A 0.1534 29 160 0.1666 1.3305251922003347E-01
2R_4074279_INS TT A 0.1552 27 147 0.8333 8.0925225570164794E-01
2R_4074315_SNP A T 0.1005 19 170 0.3197 3.2611593513399284E-01
2R_4074326_SNP G A 0.08466 16 173 0.4957 2.9644458357196946E-01
2R_4074327_SNP C T 0.2446 45 139 0.3104 4.5993499809384419E-01
2R_4074433_SNP G C 0.06771 13 179 0.1734 1.2510676294247058E-01
2R_4074482_SNP A G 0.2849 51 128 0.9578 9.2256638720395423E-01
2R_4074541_SNP C G 0.2684 51 139 0.1174 3.0361693614335394E-01
2R_4074635_SNP C T 0.06667 13 182 0.6291 4.5846493395433818E-01
2R_4074894_SNP A G 0.2562 41 119 0.1717 2.0891274617418121E-01
2R_4074988_SNP A G 0.1564 28 151 0.1174 1.7599840691543323E-01
2R_4074991_SNP A T 0.1573 28 150 0.02907 4.8305941770021926E-02
2R_4074995_SNP T A 0.1556 28 152 0.02658 4.0748127007279880E-02
2R_4074998_SNP C A 0.1676 30 149 0.03587 5.8376343548493734E-02
2R_4075154_SNP C T 0.09239 17 167 0.2227 6.5518844861334621E-02
2R_4075186_SNP G A 0.2818 51 130 0.2773 4.0365118209365514E-01
2R_4075196_SNP G A 0.3182 56 120 0.1341 1.6149372621166291E-01
2R_4075209_SNP C A 0.3198 55 117 0.1516 1.8156293918262534E-01
2R_4075231_SNP C T 0.24 42 133 0.1422 2.3880383697366858E-01
2R_4075295_SNP T G 0.2376 43 138 0.1076 1.9606988991936203E-01
2R_4075316_SNP G A 0.2312 43 143 0.1095 1.9389316075138119E-01
2R_4075354_SNP C G 0.2299 43 144 0.2718 4.7758474885400448E-01
2R_4075395_SNP T G 0.291 55 134 0.07432 1.4797376700816256E-01
2R_4075479_SNP T C 0.172 32 154 0.5406 4.6621560493901448E-01
2R_4075637_SNP C G 0.2368 45 145 0.03199 7.5914507690669472E-02
2R_4075656_DEL T TTCTGCT 0.1395 24 148 0.1014 3.1459852974927405E-01
2R_4075731_SNP A G 0.05128 10 185 0.4369 3.7791732571517922E-01
2R_4075751_SNP C G 0.4378 81 104 0.9852 8.2142219296140784E-01
2R_4075785_SNP C A 0.1492 27 154 0.3197 2.3511014651322626E-01
2R_4075788_SNP A T 0.1236 22 156 0.3013 2.1083721432968217E-01
2R_4075789_SNP C T 0.1285 23 156 0.2694 2.0293756927697248E-01
2R_4075806_SNP T G 0.1283 24 163 0.454 3.3812311969442976E-01
2R_4075888_SNP G C 0.07772 15 178 0.2805 3.1712209803634384E-01
2R_4076046_SNP G A 0.07772 15 178 0.5403 8.7317808697463994E-01
2R_4076050_SNP A G 0.07772 15 178 0.2363 5.8799675089033931E-01
2R_4076250_SNP T C 0.1026 20 175 0.3579 2.1186119934024727E-01
2R_4076263_SNP T A 0.07407 14 175 0.6532 9.5701703340467459E-01
2R_4076360_SNP T C 0.2253 41 141 0.03013 4.4765269707199754E-02
2R_4076489_SNP T C 0.1615 31 161 0.5914 4.1426414144765644E-01
2R_4076533_SNP G C 0.07576 15 183 0.5116 3.3515560172163827E-01
2R_4076652_SNP C A 0.3602 67 119 0.8739 7.5355613139679456E-01
2R_4076667_SNP A G 0.1354 26 166 0.5069 3.3791103159189628E-01
2R_4076676_SNP T A 0.4541 84 101 0.523 4.0964092252668749E-01
2R_4076700_SNP T G 0.3422 64 123 0.2661 1.8551036674277788E-01
2R_4076703_SNP T C 0.2053 39 151 0.7806 8.7088789253966359E-01
2R_4076714_SNP A C 0.1361 26 165 0.5562 3.7868169260614304E-01
2R_4076751_SNP T C 0.2941 55 132 0.191 1.0766316897327932E-01
2R_4076781_SNP C T 0.4787 90 98 0.9899 9.2540408696621823E-01
2R_4076832_SNP A G 0.06091 12 185 0.544 3.3273587382496650E-01
2R_4076849_SNP A C 0.08466 16 173 0.9022 8.1628677832393159E-01
2R_4076882_SNP G T 0.1189 22 163 0.6626 8.5363522178487417E-01
2R_4076907_SNP G C 0.1489 28 160 0.468 3.7681591748860543E-01
2R_4076960_SNP T C 0.05528 11 188 0.4711 2.4479431964155185E-01
2R_4077144_SNP T C 0.3011 56 130 0.2265 1.4041129524219964E-01
2R_4077176_SNP T A 0.07732 15 179 0.3815 5.1262818457986237E-01
2R_4077229_SNP C T 0.09137 18 179 0.6294 8.5730562956200973E-01
2R_4077286_INS GGGT TC 0.06806 13 178 0.1483 8.8794505110812660E-02
2R_4077344_SNP T C 0.25 47 141 0.6145 5.5686657877338996E-01
2R_4077399_SNP T C 0.3656 68 118 0.2229 1.1019804118438792E-01
2R_4077417_SNP A T 0.1337 25 162 0.2034 1.6146528849154274E-01
2R_4077444_SNP G T 0.2513 47 140 0.218 3.3492784085185467E-01
2R_4077450_SNP G A 0.3175 60 129 0.7332 7.0196855288426852E-01
2R_4077463_SNP T G 0.235 43 140 0.1741 9.2132282306638724E-02
2R_4077527_SNP C A 0.4074 77 112 0.4202 3.2501788980190560E-01
2R_4077536_SNP C G 0.1283 24 163 0.2718 3.2708427205995561E-01
2R_4077551_SNP A G 0.2371 46 148 0.7994 8.4482089675201288E-01
2R_4077558_SNP G A 0.2371 46 148 0.7994 8.4482089675201288E-01
2R_4077567_SNP A G 0.1443 28 166 0.4683 3.2844845974659653E-01
2R_4077573_SNP C G 0.1077 21 174 0.6395 3.3662695939638221E-01
2R_4077579_SNP C T 0.1026 20 175 0.4896 2.7579982845914686E-01
2R_4077592_SNP A T 0.2903 54 132 0.2174 1.7325109530607630E-01
2R_4077628_SNP T G 0.1361 26 165 0.551 3.6785446873426553E-01
2R_4077636_SNP A C 0.1146 22 170 0.3662 4.1255537709049761E-01
2R_4077668_SNP T C 0.4787 90 98 0.8976 7.6210473185886807E-01
2R_4077833_SNP A G 0.2 36 144 0.9978 8.7109701641030612E-01
2R_4077836_SNP C G 0.09043 17 171 0.7324 5.4383955816880392E-01
2R_4077944_SNP A G 0.05729 11 181 0.4058 1.6815793125180345E-01
2R_4077945_SNP C G 0.163 30 154 0.1164 1.5077367401862851E-01
2R_4077983_SNP A G 0.0625 12 180 0.5839 4.0706482469467908E-01
2R_4078247_SNP T C 0.4098 75 108 0.7675 8.9565707047417564E-01
2R_4078279_SNP C G 0.06771 13 179 0.2647 8.3002956659061322E-02
2R_4078294_SNP A T 0.1728 33 158 0.8346 5.6522054333602201E-01
2R_4078350_SNP T C 0.06667 13 182 0.2775 8.9219301105113002E-02
2R_4078376_SNP A C 0.05155 10 184 0.3034 5.5400481158034709E-01
2R_4078397_SNP A G 0.3351 62 123 0.1468 8.7447901030684227E-02
2R_4078788_SNP A G 0.07772 15 178 0.4457 8.3405534527514702E-01
2R_4078922_SNP G C 0.1746 33 156 0.1626 2.9676904503745583E-01
2R_4078945_SNP G T 0.06417 12 175 0.8627 8.5941856157954266E-01
2R_4079032_SNP C T 0.0582 11 178 0.4227 3.1484455184957105E-01
2R_4079090_SNP A G 0.4262 78 105 0.8337 9.7239361328555363E-01
2R_4079119_SNP A C 0.07216 14 180 0.3192 3.7342539528057650E-01
2R_4079192_SNP A G 0.3281 63 129 0.1974 3.4597465047492582E-01
2R_4079236_SNP G T 0.05729 11 181 0.1046 8.6688069201484863E-02
2R_4079249_SNP T A 0.3089 59 132 0.08682 8.3229775998290539E-02
2R_4079301_SNP T A 0.05102 10 186 0.3795 3.3154816268068577E-01
2R_4079322_SNP A G 0.09948 19 172 0.5443 5.3125537595277861E-01
2R_4079326_SNP T A 0.1604 30 157 0.3865 2.0976998147586101E-01
2R_4079355_SNP A G 0.1129 21 165 0.8085 7.9314467122290999E-01
2R_4079373_SNP G A 0.2473 46 140 0.1511 5.7929544890688460E-02
2R_4079386_SNP T G 0.1237 24 170 0.6242 3.9365864256397887E-01
2R_4079402_DEL G GCTTGCAGCTTG 0.1099 21 170 0.6541 4.5664631469119910E-01
2R_4079406_SNP A G 0.2733 44 117 0.711 8.3983725551116528E-01
2R_4079435_SNP C G 0.05584 11 186 0.1481 1.1823518854676429E-01
2R_4079442_SNP T C 0.0603 12 187 0.1269 9.5584139852757266E-02
2R_4079565_SNP G A 0.4681 88 100 0.6927 3.5174479668357050E-01
2R_4079681_SNP A G 0.2461 47 144 0.7958 8.0670271633997070E-01
2R_4079806_SNP T C 0.1882 35 151 0.8873 6.6991490690313504E-01
2R_4079968_SNP A G 0.4121 75 107 0.3217 5.4034376492655056E-01
2R_4079994_INS C CCTTATTC 0.4148 73 103 0.4127 6.9708725538603877E-01
2R_4080243_SNP T G 0.09043 17 171 0.5113 4.8947283340009085E-01
2R_4080366_SNP A C 0.1164 22 167 0.63 5.5420386608230554E-01
2R_4080390_SNP T G 0.07614 15 182 0.9913 8.4655980020575350E-01
2R_4080544_SNP G A 0.07937 15 174 0.6138 7.8086305132163381E-01
2R_4080571_SNP C T 0.2678 49 134 0.1353 2.6187054368086171E-01
2R_4080597_SNP T A 0.08995 17 172 0.4717 4.9446671524641628E-01
2R_4080616_SNP T C 0.08995 17 172 0.5847 6.9615668891861038E-01
2R_4080633_SNP T A 0.3846 70 112 0.7393 7.6224865568788069E-01
2R_4080641_SNP C T 0.388 71 112 0.7661 7.8498256887429163E-01
2R_4080711_SNP A G 0.1746 33 156 0.6268 5.0167353664116954E-01
2R_4080740_SNP C G 0.1361 26 165 0.9541 6.7951566485578518E-01
2R_4080750_SNP A T 0.2941 55 132 0.7751 6.5137529626004542E-01
2R_4080753_SNP C G 0.2903 54 132 0.9821 8.5631431092361854E-01
2R_4080769_SNP G A 0.07071 14 184 0.4752 4.5662661486337608E-01
2R_4080862_SNP T C 0.08947 17 173 0.3176 2.9868944708312151E-01
2R_4080885_SNP T C 0.2796 52 134 0.2713 4.3377849153562009E-01
2R_4080892_SNP A C 0.4402 81 103 0.4321 3.6703550796831219E-01
2R_4081003_SNP T G 0.4098 75 108 0.8897 7.3110405750785923E-01
2R_4081025_SNP G A 0.06701 13 181 0.3407 3.3894391855185912E-01
2R_4081095_SNP C T 0.1667 32 160 0.4212 4.6385884773313513E-01
2R_4081209_DEL T TCCAATGCGAT 0.06701 13 181 0.05479 6.7473621068095541E-02
2R_4081239_SNP T C 0.3508 67 124 0.9335 9.1166050014804234E-01
2R_4081265_SNP A G 0.356 68 123 0.975 9.9510328687236571E-01
2R_4081361_SNP G A 0.09524 16 152 0.6246 5.9007255716835028E-01
2R_4081362_SNP G T 0.09942 17 154 0.8206 7.7871244047552068E-01
2R_4081396_SNP T C 0.09091 17 170 0.4012 3.2675408217037261E-01
2R_4081474_SNP G C 0.1927 37 155 0.6963 7.3615490300342201E-01
2R_4081842_SNP C A 0.3579 68 122 0.5509 6.5027732077483047E-01
2R_4081885_SNP C T 0.3564 67 121 0.2954 3.7050865703487523E-01
2R_4081939_SNP G A 0.07853 15 176 0.7332 2.4767395054426222E-01
2R_4081966_SNP A G 0.4526 86 104 0.2224 3.8212203995859484E-01
2R_4082035_SNP A T 0.2646 50 139 0.537 3.8109232807055171E-01
2R_4082079_SNP G T 0.2872 54 134 0.2251 1.7851801305412529E-01
2R_4082093_SNP T C 0.07107 14 183 0.6266 6.5632017773242901E-01
2R_4082211_SNP T C 0.2713 51 137 0.07419 8.9551856536649432E-02
2R_4082220_SNP C A 0.2834 53 134 0.06237 6.9662919558522537E-02
2R_4082239_SNP G C 0.2688 50 136 0.07537 9.7394258118075450E-02
2R_4082282_SNP C T 0.3439 65 124 0.9133 9.7549252933458130E-01
2R_4082451_SNP A C 0.2181 41 147 0.04515 4.5512836489782688E-02
2R_4082604_SNP A T 0.456 83 99 0.04604 6.7079740897728904E-02
2R_4082615_SNP A G 0.4946 91 93 0.234 2.9402427892964511E-01
2R_4082691_SNP T G 0.07732 15 179 0.475 2.6517370676773888E-01
2R_4082709_SNP G T 0.07254 14 179 0.5552 3.4559721543275790E-01
2R_4082776_SNP A G 0.06154 12 183 0.3328 2.8009193133124055E-01
2R_4082824_SNP A T 0.1392 27 167 0.8114 7.3948527454024027E-01
2R_4082826_SNP G A 0.0973 18 167 0.7948 8.6859102890532736E-01
2R_4082835_SNP G C 0.05128 10 185 0.5827 9.8277098680054287E-01
2R_4082897_SNP C G 0.4162 77 108 0.4812 5.7196212543223435E-01
2R_4082924_SNP T A 0.3665 70 121 0.5819 5.5214300290308604E-01
2R_4083170_INS GCA G 0.1648 30 152 0.8569 8.2638364721903657E-01
2R_4083177_SNP T C 0.2234 42 146 0.8847 7.2374266216481564E-01
2R_4083258_SNP A G 0.2811 52 133 0.09538 6.1854507548734242E-02
2R_4083309_SNP T G 0.2663 49 135 0.07994 4.9196017941958811E-02
2R_4083436_SNP A G 0.2053 39 151 0.6404 5.7212372893702779E-01
2R_4083466_SNP G T 0.3132 57 125 0.8303 9.3499821729986488E-01
2R_4083487_SNP G C 0.3405 63 122 0.9618 7.1745106140714521E-01
2R_4083692_SNP T C 0.4757 88 97 0.02879 3.1789170321987491E-02
2R_4083792_SNP A G 0.1179 23 172 0.1227 1.0750927510793906E-01
2R_4083913_SNP C T 0.05789 11 179 0.535 4.6040305064444487E-01
2R_4083932_SNP G A 0.06283 12 179 0.6012 5.5623787555936488E-01
2R_4083958_SNP T A 0.06383 12 176 0.6392 5.9496205101717603E-01
2R_4084021_SNP A T 0.07609 14 170 0.446 4.6497750519123149E-01
2R_4084316_SNP T C 0.07614 15 182 0.2642 2.3101393403641157E-01
2R_4084344_SNP A G 0.3548 66 120 0.1685 1.9645334344351983E-01
2R_4084350_SNP T G 0.2431 44 137 0.4876 5.4536965448677999E-01
2R_4084432_SNP C A 0.09574 18 170 0.3667 5.0117545814619580E-01
2R_4084560_SNP C G 0.1658 31 156 0.1056 1.2216279986347911E-01
2R_4084663_SNP C T 0.06701 13 181 0.4778 5.1019352177619703E-01
2R_4084722_SNP G A 0.4262 78 105 0.1081 1.1067977237916782E-01
2R_4084753_SNP C T 0.05641 11 184 0.5017 4.4269541425855974E-01
2R_4084973_SNP T C 0.3152 58 126 0.2107 1.5283739008800568E-01
2R_4085054_SNP A G 0.2935 54 130 0.438 4.9509634771571864E-01
2R_4085208_SNP T A 0.1451 28 165 0.08009 6.9002374127420843E-02
2R_4085254_SNP G A 0.2527 47 139 0.09472 4.7358985721653805E-02
2R_4085259_SNP A G 0.2527 47 139 0.08646 4.4299527665185877E-02
2R_4085353_SNP C T 0.2097 39 147 0.9581 8.7667324540328917E-01
2R_4085424_SNP G T 0.1323 25 164 0.32 3.5442882341588555E-01
2R_4085461_SNP T G 0.125 24 168 0.4765 5.5431200237625378E-01
2R_4085582_SNP T G 0.08854 17 175 0.8989 9.3511385727511687E-01
2R_4085618_SNP T G 0.2595 48 137 0.2497 8.4102503531698014E-02
2R_4085621_SNP A T 0.07254 14 179 0.766 7.5247737575078522E-01
2R_4085624_SNP A C 0.2541 47 138 0.2458 8.3848366499842730E-02
2R_4085639_SNP A T 0.2381 45 144 0.167 8.6088379414908212E-02
2R_4085713_SNP A T 0.4945 90 92 0.2272 1.1899977710578180E-01
2R_4085779_SNP G A 0.1979 37 150 0.3966 2.7705784999335648E-01
2R_4085804_SNP G A 0.371 69 117 0.6218 6.9363720535213913E-01
2R_4085812_SNP T C 0.1289 25 169 0.2298 1.9581579761500911E-01
2R_4085815_SNP A G 0.3789 72 118 0.6589 7.4602641964392746E-01
2R_4085827_SNP A G 0.3883 73 115 0.4057 3.3328443206374381E-01
2R_4085830_SNP G C 0.1606 31 162 0.5208 2.8145092253149939E-01
2R_4085970_SNP G T 0.4225 79 108 0.5561 4.4709229066826184E-01
2R_4085987_SNP T C 0.2128 40 148 0.6474 9.5421770376194825E-01
2R_4086041_SNP C G 0.1421 27 163 0.4208 3.8203749024085387E-01
2R_4086120_SNP A T 0.05584 11 186 0.1038 1.1029240680863639E-01
2R_4086389_SNP T A 0.06122 12 184 0.4861 4.5702295910900603E-01
2R_4086419_SNP T C 0.1309 25 166 0.7769 3.7443724271528533E-01
2R_4086425_SNP C T 0.07614 15 182 0.958 7.8911034456528939E-01
2R_4086614_SNP A C 0.3243 60 125 0.1538 7.7761439712970226E-02
2R_4086711_SNP T C 0.3646 66 115 0.7276 5.6443622806541061E-01
2R_4086830_SNP A G 0.05729 11 181 0.2859 3.1306014026560225E-01
2R_4086906_SNP A C 0.1282 25 170 0.7474 8.6076814626185949E-01
2R_4087081_SNP T G 0.1809 34 154 0.4719 3.7158107545642105E-01
2R_4087101_SNP G T 0.2366 44 142 0.7845 7.6901445075038144E-01
2R_4087199_SNP C T 0.06154 12 183 0.4778 4.8225009620929182E-01
2R_4087268_SNP C G 0.3194 61 130 0.8247 9.1095672555951868E-01
2R_4087277_DEL T TT 0.25 43 129 0.6602 6.5665195114450481E-01
2R_4087564_SNP A G 0.09948 19 172 0.12 3.7928278888029410E-01
2R_4087580_SNP A G 0.3297 61 124 0.09851 1.8278524007788566E-01
2R_4087642_SNP A T 0.2234 42 146 0.9381 9.8936772059706912E-01
2R_4087907_SNP A G 0.09184 18 178 0.3042 3.1909654700562262E-01
2R_4087918_SNP G A 0.1474 28 162 0.8655 9.8122916345439593E-01
2R_4087936_SNP C T 0.05025 10 189 0.4496 4.6080336611129291E-01
2R_4088193_SNP T A 0.2732 50 133 0.6789 8.2161171907554775E-01
2R_4088432_SNP A C 0.07179 14 181 0.531 4.1506004383071216E-01
2R_4088517_SNP C T 0.3587 66 118 0.5757 5.6563452543197834E-01
2R_4088529_SNP G C 0.3011 56 130 0.9622 9.9421681909622517E-01
2R_4088708_SNP C A 0.3235 55 115 0.9383 8.8804827034802281E-01
2R_4088875_SNP T C 0.3568 66 119 0.6368 7.5728538054371775E-01
2R_4088879_SNP T C 0.3602 67 119 0.6423 7.7752118467417020E-01
2R_4088921_INS T TGTGGAAAT 0.3625 58 102 0.4288 4.3634508128376759E-01
2R_4088924_SNP A C 0.0625 12 180 0.05664 2.6110943469253731E-02
2R_4088930_SNP C T 0.07254 14 179 0.6692 6.1775155391045045E-01
2R_4089011_SNP C T 0.1289 25 169 0.3854 2.2804809023446371E-01
2R_4089060_SNP A G 0.3804 70 114 0.3153 2.9788669501864018E-01
2R_4089083_SNP C T 0.2857 54 135 0.6718 4.2828260510128313E-01
2R_4089088_SNP G A 0.291 55 134 0.6958 4.3660570536936727E-01
2R_4089108_SNP T C 0.291 55 134 0.6897 4.3228471863729423E-01
2R_4089117_SNP T A 0.2849 53 133 0.6242 3.9124332385847305E-01
2R_4089127_SNP T G 0.172 32 154 0.5699 4.1685410615575547E-01
2R_4089137_SNP A T 0.2766 52 136 0.6605 4.5805976946329807E-01
2R_4089140_SNP T A 0.2827 54 137 0.4959 2.7547597576863847E-01
2R_4089141_SNP A C 0.2751 52 137 0.5363 3.0183282905651088E-01
2R_4089209_SNP T G 0.06283 12 179 0.4434 3.6385755040845369E-01
2R_4089244_SNP C T 0.2796 52 134 0.5442 3.6043243704774808E-01
2R_4089530_SNP A G 0.4167 75 105 0.3736 3.8140514949256188E-01
2R_4089543_SNP A C 0.07179 14 181 0.5297 8.6032016331396288E-01
2R_4089599_SNP A G 0.4402 81 103 0.3372 1.4472680134621319E-01
2R_4089604_DEL T TTCTTTCTTCAAT 0.4104 71 102 0.3185 1.6151226600123325E-01
2R_4089689_SNP A T 0.3587 66 118 0.3792 2.2580145280596919E-01
2R_4089728_SNP T C 0.4091 72 104 0.5684 6.2164536689279748E-01
2R_4089752_INS CC C 0.116 21 160 0.1885 2.0858273490789581E-01
2R_4089762_SNP A C 0.1164 22 167 0.1725 1.8591703156897266E-01
2R_4089782_SNP C T 0.4199 76 105 0.6608 6.9118960320546274E-01
2R_4089804_SNP A G 0.419 75 104 0.5692 5.7440704238887719E-01
2R_4089810_SNP T G 0.3812 69 112 0.3868 4.7923093487949553E-01
2R_4089855_SNP T C 0.4134 74 105 0.5497 6.3748161883270993E-01
2R_4090148_SNP A C 0.1122 22 174 0.6597 4.5928801053053914E-01
2R_4090159_SNP T A 0.2067 37 142 0.2971 1.4840452409082205E-01
2R_4090245_SNP C A 0.2128 40 148 0.6983 8.4569344801758706E-01
2R_4090263_SNP C G 0.05612 11 185 0.1127 3.2805264091443864E-01
2R_4090264_SNP C A 0.05128 10 185 0.03241 1.0344522578329207E-01
2R_4090272_SNP T A 0.08122 16 181 0.1554 3.5197078243929758E-01
2R_4090279_INS GATTTTTAAAG A 0.1361 26 165 0.4402 6.9117588019198972E-01
2R_4090358_SNP T C 0.123 23 164 0.3954 2.9565902607639605E-01
2R_4090373_SNP T G 0.3149 57 124 0.8686 7.8954208655148750E-01
2R_4090375_SNP A G 0.3149 57 124 0.802 7.4548382551165437E-01
2R_4090378_MNP CTTACC GCCCAT 0.3115 57 126 0.8945 8.2019820546165700E-01
2R_4090385_SNP C G 0.3167 57 123 0.8155 7.2150276864196228E-01
2R_4090398_SNP G A 0.3094 56 125 0.8724 7.5480384833969694E-01
2R_4090405_SNP T A 0.309 55 123 0.941 8.4287370143854945E-01
2R_4090408_INS T TGTACATAT 0.3115 57 126 0.8818 7.6919794652551632E-01
2R_4090413_SNP G T 0.3077 56 126 0.9551 8.2986665229048573E-01
2R_4090414_SNP A T 0.3149 57 124 0.9217 8.0721407317083038E-01
2R_4090430_SNP T A 0.326 59 122 0.8791 8.1190026547523897E-01
2R_4090439_SNP C T 0.1576 29 155 0.313 2.6623185143261185E-01
2R_4090446_SNP T A 0.3081 57 128 0.6935 7.4236014460495237E-01
2R_4090447_SNP G C 0.3115 57 126 0.6687 7.2118274450494413E-01
2R_4090450_SNP C T 0.1538 28 154 0.2991 2.2485250184722427E-01
2R_4090458_SNP A T 0.3043 56 128 0.7816 8.1984091095424172E-01
2R_4090461_INS C CAAT 0.3005 55 128 0.8628 9.0137826771432539E-01
2R_4090524_SNP C A 0.06806 13 178 0.4156 6.4752541635996730E-01
2R_4090540_SNP G T 0.1905 36 153 0.7336 8.2918309690116132E-01
2R_4090553_INS A AGA 0.2197 38 135 0.9183 7.9178497397456260E-01
2R_4090987_SNP A C 0.3898 69 108 0.6549 4.4490269868867649E-01
2R_4091034_SNP A C 0.3207 59 125 0.08373 3.1889379166769850E-02
2R_4091112_SNP A G 0.3602 67 119 0.5661 4.1148977622033744E-01
2R_4091145_SNP T C 0.1458 28 164 0.8107 6.8509232166321588E-01
2R_4091181_SNP C A 0.1192 23 170 0.4654 5.2957564420924430E-01
2R_4091196_SNP C T 0.4225 79 108 0.2565 1.8590551795135279E-01
2R_4091267_SNP T C 0.4696 85 96 0.9455 8.4282476546804730E-01
2R_4091406_SNP G A 0.2717 50 134 0.1385 5.5546320045844311E-02
2R_4091408_SNP A G 0.2263 43 147 0.1324 7.2992545892786503E-02
2R_4091410_SNP G A 0.2222 42 147 0.2477 1.8261759327728633E-01
2R_4091445_SNP T C 0.2304 44 147 0.1573 8.7184827887421879E-02
2R_4091562_SNP A C 0.328 62 127 0.3704 3.7438211411378675E-01
2R_4091567_SNP T C 0.2697 48 130 0.5313 5.8661774281972190E-01
2R_4091573_SNP G A 0.06154 12 183 0.9244 6.5531884396140161E-01
2R_4091705_SNP A G 0.4365 79 102 0.5233 5.5875494030461459E-01
2R_4092182_SNP A T 0.3716 68 115 0.714 5.1772942764671570E-01
2R_4092197_SNP G A 0.07487 14 173 0.3642 3.2270572571945388E-01
2R_4092225_SNP T G 0.06218 12 181 0.231 2.3109341016247431E-01
2R_4092229_SNP A G 0.1803 33 150 0.6664 3.1684968040176231E-01
2R_4092253_SNP A T 0.44 77 98 0.8499 5.7796534809604949E-01
2R_4092300_SNP T A 0.2406 45 142 0.5502 4.2352528400992273E-01
2R_4092364_DEL ATA A 0.4107 69 99 0.6712 6.8054451366369650E-01
2R_4092380_SNP A G 0.2258 42 144 0.7521 7.7287564795243124E-01
2R_4092387_SNP A G 0.3587 66 118 0.5966 3.8957727950168386E-01
2R_4092433_SNP C T 0.2368 45 145 0.9197 5.3558110217046462E-01
2R_4092470_SNP T C 0.3641 67 117 0.7123 4.0628143294443853E-01
2R_4092471_SNP C T 0.2789 53 137 0.6477 5.6411837256119868E-01
2R_4092694_SNP T C 0.2597 47 134 0.7267 6.3392131241742744E-01
2R_4092776_SNP T G 0.05181 10 183 0.6231 9.2795634810337368E-01
2R_4092900_SNP G C 0.1746 33 156 0.6724 2.6989401671260949E-01
2R_4092925_SNP A T 0.1809 34 154 0.7312 8.9139456501537051E-01
2R_4092946_SNP A G 0.2951 54 129 0.5381 2.8446339204827065E-01
2R_4093156_SNP C T 0.2541 47 138 0.7004 5.3839437259285261E-01
2R_4093361_SNP T C 0.3476 65 122 0.9621 9.0476371064780281E-01
2R_4093362_SNP T A 0.3495 65 121 0.9804 9.3111629807840612E-01
2R_4093527_SNP A T 0.06771 13 179 0.9553 7.9402998867210328E-01
2R_4093569_SNP A G 0.4231 77 105 0.393 2.0981639241233885E-01
2R_4093632_SNP T G 0.09231 18 177 0.2314 1.5905861368565011E-01
2R_4093662_SNP A C 0.06154 12 183 0.2825 2.8602304724209271E-01
2R_4093744_SNP T C 0.2787 51 132 0.5975 4.3580336210487614E-01
2R_4093880_SNP A G 0.2955 52 124 0.1164 2.1404130990130291E-02
2R_4093899_DEL T TTAGGTACAGGCTGGCAC 0.2957 55 131 0.3482 2.3340572144398020E-01
2R_4093980_SNP A G 0.06633 13 183 0.6004 7.6290858997878230E-01
2R_4094013_INS ATA A 0.05181 10 183 0.3053 2.3212598751128988E-01
2R_4094067_SNP T C 0.246 46 141 0.5251 3.8853945952584845E-01
2R_4094075_SNP T C 0.09474 18 172 0.01472 5.7719229598935228E-03
2R_4094207_SNP T C 0.05584 11 186 0.6306 8.3779730321497947E-01
2R_4094302_SNP C T 0.5 92 92 0.4321 3.3205729180236543E-01
2R_4094319_SNP G C 0.07179 14 181 0.3285 5.8152310697946141E-01
2R_4094322_SNP A G 0.4121 75 107 0.5838 9.0146440364091729E-01
2R_4094363_SNP T C 0.1897 37 158 0.816 9.6313994336327602E-01
2R_4094479_SNP T C 0.1347 26 167 0.4913 4.6460664019220910E-01
2R_4094680_SNP C T 0.2165 42 152 0.8001 8.2315329189365505E-01
2R_4094891_SNP T C 0.1755 33 155 0.6006 6.3620749998115700E-01
2R_4094982_SNP A G 0.07292 14 178 0.6137 5.8805198280890703E-01
2R_4094991_SNP G A 0.2632 50 140 0.2998 2.0557951479778003E-01
2R_4095211_SNP A C 0.06915 13 175 0.4557 4.3415293158622781E-01
2R_4095231_SNP G A 0.08808 17 176 0.7445 6.5724623822334372E-01
2R_4095270_SNP A G 0.2757 51 134 0.3533 2.4598699740490360E-01
2R_4095299_SNP T A 0.05528 11 188 0.7807 7.0602065467930863E-01
2R_4095593_SNP A T 0.4451 81 101 0.7192 5.6992456575428196E-01
2R_4095612_SNP C T 0.1598 31 163 0.4484 5.3785633524201160E-01
2R_4095832_SNP A T 0.07812 15 177 0.9048 9.1075671223494359E-01
2R_4095861_SNP T C 0.1309 25 166 0.6533 5.9814711353000716E-01
2R_4095999_SNP T A 0.05051 10 188 0.5313 4.2749059152346836E-01
2R_4096005_SNP T C 0.05612 11 185 0.6506 8.8333857541146066E-01
2R_4096006_SNP T C 0.32 56 119 0.5559 3.4117707270927811E-01
2R_4096014_SNP G C 0.3187 58 124 0.5395 3.4246696958356326E-01
2R_4096254_SNP G A 0.4324 80 105 0.3469 3.0784754703976813E-01
2R_4096284_SNP C T 0.08163 16 180 0.2645 4.9903878939272761E-01
2R_4096292_SNP T G 0.2567 48 139 0.9186 6.3481221987615566E-01
2R_4096402_INS AGGTA A 0.2088 38 144 0.4576 3.2051221916406669E-01
2R_4096446_SNP A C 0.05556 11 187 0.139 1.3071879880280013E-01
2R_4096461_SNP G A 0.06091 12 185 0.2399 4.1986872852081103E-01
2R_4096467_SNP C G 0.1117 22 175 0.6691 7.9219039677648984E-01
2R_4096530_SNP T G 0.1031 20 174 0.1857 2.2181232446356847E-01
2R_4096585_SNP T A 0.06701 13 181 0.1988 2.1391265073052412E-01
2R_4096604_SNP C T 0.07143 14 182 0.2739 3.2075385059216843E-01
2R_4096612_DEL T TACTATTCCGATTTCATCGGAATATAAGCTAT 0.09184 18 178 0.6775 8.7695128336867556E-01
2R_4096616_SNP T A 0.05618 10 168 0.6538 6.2551991163832521E-01
2R_4096673_SNP C T 0.2834 53 134 0.2758 6.2637696765898931E-01
2R_4096692_SNP C A 0.05076 10 187 0.9836 7.0223838348675649E-01
2R_4096696_SNP G C 0.09794 19 175 0.1336 7.9208643460624242E-02
2R_4097147_SNP T C 0.1713 31 150 0.1821 1.0076947608611342E-01
2R_4097445_DEL T TT 0.06122 12 184 0.4499 4.1574330246571667E-01
2R_4097894_SNP A C 0.3032 57 131 0.4984 3.7639357774427129E-01
2R_4097923_SNP T A 0.4497 76 93 0.7199 9.9559623243873663E-01
2R_4098188_SNP T A 0.05102 10 186 0.9115 6.8567155080021691E-01
2R_4098253_SNP A C 0.05699 11 182 0.7728 7.1879810195870908E-01
2R_4098276_SNP T G 0.05102 10 186 0.9808 7.0483747989754653E-01
2R_4098306_SNP G C 0.07071 14 184 0.6116 6.9568253802521429E-01
2R_4098327_SNP T A 0.09091 18 180 0.8386 9.9543720269953850E-01
2R_4098377_SNP G A 0.06091 12 185 0.941 7.6263328153214993E-01
2R_4098394_SNP T C 0.0567 11 183 0.02242 3.0630844161058789E-02
2R_4098426_SNP A T 0.4348 80 104 0.2169 4.3064138811498676E-01
2R_4098455_INS T TCA 0.4 74 111 0.3263 7.0179914091254436E-01
2R_4098526_SNP A G 0.489 89 93 0.438 7.6169415869617052E-01
2R_4098574_SNP C T 0.06154 12 183 0.5696 5.9968917713697989E-01
2R_4098595_SNP A G 0.05612 11 185 0.5255 5.3145250044089609E-01
2R_4098742_SNP T C 0.08081 16 182 0.4645 4.1687409330433733E-01
2R_4098849_SNP G C 0.1071 21 175 0.9845 7.5444457212173754E-01
2R_4098894_DEL TTTT T 0.432 73 96 0.7787 8.2652687574070338E-01
2R_4098933_SNP C T 0.07692 15 180 0.8346 4.8418195833012712E-01
2R_4098934_SNP T G 0.3333 60 120 0.3011 4.6537519928112736E-01
2R_4098959_DEL T TC 0.06417 12 175 0.9465 5.5836697428192006E-01
2R_4098981_SNP A C 0.1832 35 156 0.5736 9.2253934188809394E-01
2R_4099635_SNP A G 0.1684 32 158 0.5686 6.6677699205215490E-01
2R_4099688_SNP T C 0.0603 12 187 0.8216 9.5110521990489927E-01
2R_4099797_SNP A T 0.3978 72 109 0.6784 7.4217457810113152E-01
2R_4099819_SNP G C 0.08122 16 181 0.3238 2.6203750808050041E-01
2R_4099839_SNP A G 0.06091 12 185 0.9271 8.6405773516695150E-01
2R_4099863_SNP G A 0.08081 16 182 0.4598 4.2013403896321355E-01
2R_4099881_SNP G A 0.3889 70 110 0.9207 8.9735754994926398E-01
2R_4099995_SNP G A 0.467 85 97 0.9592 6.9749039914249278E-01
2R_4100121_SNP A G 0.4457 82 102 0.6443 7.0616352417385087E-01
2R_4100865_SNP A C 0.07614 15 182 0.5157 4.3756474905160414E-01
2R_4100914_SNP C T 0.1036 20 173 0.1665 2.2311031047496988E-01
2R_4100922_SNP A T 0.06154 12 183 0.6621 5.5773627333946885E-01
2R_4100933_SNP T G 0.2283 42 142 0.06407 9.1334378065408117E-02
2R_4100954_SNP A T 0.1036 20 173 0.07497 6.0163541503349932E-02
2R_4101094_SNP T C 0.2984 57 134 0.162 2.2022800151544430E-01
2R_4101199_SNP T C 0.2811 52 133 0.306 2.7478212793866674E-01
2R_4101700_SNP T C 0.2088 38 144 0.8216 9.7406123338101358E-01
2R_4101751_SNP C G 0.2198 40 142 0.7577 7.1576691650338997E-01
2R_4101991_SNP A C 0.3081 57 128 0.4537 3.9789874971562922E-01
2R_4102060_SNP C A 0.1444 27 160 0.8137 8.0406848371845441E-01
2R_4102213_SNP A G 0.4378 81 104 0.3396 2.2160661865302467E-01
2R_4102216_SNP T C 0.4865 90 95 0.21 1.5569775975226186E-01
2R_4102279_SNP C T 0.08122 16 181 0.1686 1.5267625200726531E-01
2R_4102282_SNP T C 0.07614 15 182 0.2148 1.7617831216532165E-01
2R_4102399_SNP T C 0.3568 66 119 0.5024 6.0593696930745433E-01
2R_4102765_SNP G A 0.0603 12 187 0.2165 1.7709113596250836E-01
2R_4102775_SNP A T 0.2324 43 142 0.8748 8.5097665062298700E-01
2R_4102975_SNP G C 0.09326 18 175 0.8623 8.2676256486678246E-01
2R_4103095_SNP T C 0.2404 44 139 0.9376 9.1345354633675080E-01
2R_4103099_SNP C T 0.075 15 185 0.2915 2.7203630868447315E-01
2R_4103337_SNP T C 0.2459 45 138 0.9066 7.2550124601393828E-01
2R_4103553_SNP T A 0.3405 63 122 0.8218 9.5504661452572936E-01
2R_4103562_SNP T C 0.4409 82 104 0.376 4.0550964462006367E-01
2R_4103862_SNP T C 0.1684 32 158 0.1787 1.7214473170195432E-01
2R_4104179_SNP T C 0.3957 74 113 0.4523 3.1454177093550351E-01
2R_4104243_SNP G A 0.1641 32 163 0.6951 6.6230893498373944E-01
2R_4104398_SNP G A 0.2819 53 135 0.563 4.4735626623063141E-01
2R_4104448_SNP G A 0.05 10 190 0.4629 4.3016972800185094E-01
2R_4104506_SNP T C 0.1692 33 162 0.8992 9.9557438542824239E-01
2R_4104512_SNP A G 0.1692 33 162 0.8992 9.9557438542824239E-01
2R_4104516_SNP G A 0.06091 12 185 0.8035 9.1795713409112589E-01
2R_4104596_SNP A G 0.1385 27 168 0.5618 6.2271505564925622E-01
2R_4104602_SNP C A 0.09645 19 178 0.8495 8.8803058739715013E-01
2R_4104626_SNP G A 0.1546 30 164 0.1668 2.1937653216609576E-01
2R_4104635_SNP T C 0.1639 30 153 0.3871 4.0004529313532888E-01
2R_4104746_SNP A G 0.09326 18 175 0.5015 5.3777194903554215E-01
2R_4104811_SNP A C 0.06 12 188 0.3903 4.7037609965330140E-01
2R_4104818_SNP A G 0.3016 57 132 0.2134 1.8175684954133398E-01
2R_4105076_SNP G C 0.09326 18 175 0.2074 2.2123960988563562E-01
2R_4105145_SNP T C 0.07143 14 182 0.8283 8.7949925172228527E-01
2R_4105389_SNP C T 0.05155 10 184 0.8618 7.4593497769501638E-01
2R_4105655_SNP T C 0.1429 27 162 0.5245 3.8585891349799561E-01
2R_4105670_SNP C A 0.09375 18 174 0.5979 4.1202473182734178E-01
2R_4105694_SNP C T 0.05 10 190 0.5299 5.8520615634283613E-01
2R_4105886_SNP C G 0.1667 32 160 0.3108 1.6891407294252392E-01
2R_4106028_SNP C G 0.09043 17 171 0.4654 6.7089475512003860E-01
2R_4106029_SNP C T 0.08995 17 172 0.4596 6.5043173036921842E-01
2R_4106176_SNP T G 0.1667 31 155 0.7839 9.8178693569742026E-01
2R_4106240_SNP C T 0.267 51 140 0.05749 2.1362044468428633E-02
2R_4106255_SNP T A 0.4462 83 103 0.4693 3.2387052234799241E-01
2R_4106257_SNP A T 0.08122 16 181 0.1604 1.5564995219758304E-01
2R_4106289_SNP T C 0.08163 16 180 0.1346 1.1423288668539977E-01
2R_4106408_SNP A G 0.08718 17 178 0.2767 2.4101567626744802E-01
2R_4106876_SNP T C 0.09524 18 171 0.9868 9.9555580918795328E-01
2R_4106929_SNP T C 0.07071 14 184 0.4342 7.4716982028877998E-01
2R_4107003_SNP A G 0.4216 78 107 0.1104 5.0638359815772485E-02
2R_4107481_SNP G C 0.07692 15 180 0.4641 5.4998466377885891E-01
2R_4107538_SNP C T 0.4973 92 93 0.8181 8.5832919871260172E-01
2R_4107631_SNP C G 0.09845 19 174 0.3385 1.7499431573602620E-01
2R_4107682_SNP A C 0.08122 16 181 0.7047 6.7767941747774352E-01
2R_4107775_SNP A G 0.1036 20 173 0.3166 1.6462507032119311E-01
2R_4107934_SNP C A 0.07143 14 182 0.2462 3.1844105373546405E-01
2R_4108069_SNP T C 0.07143 14 182 0.7791 9.7148546287033488E-01
2R_4108246_SNP G C 0.4783 88 96 0.3541 4.2916498606077291E-01
2R_4108281_SNP A G 0.1152 22 169 0.4685 4.8508218614348353E-01
2R_4108369_SNP C T 0.4865 90 95 0.2727 2.9139328283253829E-01
2R_4108435_SNP G C 0.1925 36 151 0.443 3.7510112592716938E-01
2R_4108441_SNP G A 0.1979 37 150 0.504 5.1032701947013592E-01
2R_4108483_SNP T A 0.1818 34 153 0.3523 3.1982769946972556E-01
2R_4108546_SNP G A 0.4136 79 112 0.2247 9.8278799254419735E-02
2R_4108585_SNP C T 0.178 34 157 0.9987 5.0691679545648793E-01
2R_4108600_SNP C A 0.4945 90 92 0.6801 5.9073579246664276E-01
2R_4108645_SNP T C 0.1158 22 168 0.8093 8.1203532346562635E-01
2R_4108708_SNP G A 0.132 26 171 0.8946 9.8796468184208908E-01
2R_4108791_SNP G C 0.1053 20 170 0.6329 5.1791616392611461E-01
2R_4108798_SNP T C 0.055 11 189 0.4926 4.6175437219940363E-01
2R_4109077_SNP A G 0.388 71 112 0.9272 9.1858766540916825E-01
2R_4109079_SNP T C 0.1935 36 150 0.6109 6.0393486339635172E-01
2R_4109575_SNP C T 0.05612 11 185 0.9174 6.4132508701688862E-01
2R_4110094_SNP C A 0.1925 36 151 0.05833 4.2052595785688741E-02
2R_4110100_SNP A C 0.2053 39 151 0.06853 3.8986765619679786E-02
2R_4110343_SNP C T 0.1474 28 162 0.9497 8.5742188439164724E-01
2R_4110358_SNP T G 0.3676 68 117 0.4676 4.2884009502441722E-01
2R_4110495_SNP A G 0.4837 89 95 0.3767 3.2946840644626063E-01
2R_4111112_SNP G C 0.2063 39 150 0.6148 4.7235958134944711E-01
2R_4112038_SNP T C 0.1917 37 156 0.2213 2.0687304999826850E-01
2R_4112340_SNP G A 0.4389 79 101 0.9626 8.9013525183524866E-01
2R_4112379_SNP C T 0.2246 42 145 0.5322 4.3255218884993185E-01
2R_4112484_SNP A C 0.4118 77 110 0.6158 5.4338058554568058E-01
2R_4112533_SNP T C 0.1302 25 167 0.2551 3.0036323761993511E-01
2R_4112536_SNP C T 0.3243 60 125 0.4607 4.7287269743662985E-01
2R_4112545_SNP A G 0.1399 27 166 0.3117 4.1242409225132648E-01
2R_4112709_DEL T TTCTACATATAGG 0.108 19 157 0.4202 8.6721905284969991E-01
2R_4112755_SNP C G 0.1538 28 154 0.2824 2.4943440193156063E-01
2R_4112827_SNP A G 0.06599 13 184 0.4907 6.9875225990574408E-01
2R_4112833_SNP G T 0.4693 84 95 0.6437 4.8517310779688383E-01
2R_4112996_SNP C A 0.2368 45 145 0.1479 7.6216712179595913E-02
2R_4113211_SNP T A 0.06091 12 185 0.7175 9.2192545013704552E-01
2R_4113616_SNP T C 0.07143 14 182 0.2593 3.2395287595426103E-01
2R_4113634_SNP G T 0.05155 10 184 0.81 4.0417517939161007E-01
2R_4113735_SNP T G 0.07407 14 175 0.508 6.5606730661561752E-01
2R_4113976_SNP C G 0.09375 18 174 0.4133 4.1160843103481703E-01
2R_4114003_SNP A G 0.3315 61 123 0.8026 9.5076834689811873E-01
2R_4114335_SNP T G 0.102 20 176 0.3982 2.8628134204902567E-01
2R_4114426_SNP A G 0.2432 45 140 0.8775 8.1371118244982310E-01
2R_4114436_DEL G GG 0.3939 65 100 0.6372 4.7702770826756324E-01
2R_4114462_SNP T C 0.385 72 115 0.533 5.0156871570045847E-01
2R_4114466_SNP A G 0.254 48 141 0.6757 6.1336419275559684E-01
2R_4114620_SNP T C 0.1198 23 169 0.9749 7.3980585602379478E-01
2R_4114645_SNP T A 0.3614 60 106 0.8151 9.5016540384348791E-01
2R_4114709_SNP A G 0.1451 28 165 0.3699 6.1163999971480043E-01
2R_4114865_SNP T C 0.05584 11 186 0.819 9.6054851465849977E-01
2R_4114962_SNP A G 0.06533 13 186 0.6037 5.5715073343273880E-01
2R_4114970_SNP A G 0.3333 61 122 0.9632 8.4916658050236993E-01
2R_4114985_SNP A G 0.4783 88 96 0.6953 4.9514306181666579E-01
2R_4114986_SNP A G 0.4725 86 96 0.6462 5.5229008945149272E-01
2R_4115014_SNP A G 0.3667 66 114 0.6048 4.0161779495049010E-01
2R_4115155_SNP C A 0.1094 21 171 0.3702 6.8068527407476187E-01
2R_4115156_SNP C T 0.05641 11 184 0.7275 3.5985902685799120E-01
2R_4115191_SNP C A 0.2199 42 149 0.7593 9.7887781484393288E-01
2R_4115219_SNP T A 0.1474 28 162 0.7984 9.9913182450067384E-01
2R_4115226_DEL C CACGGATGTTTTGTTAGCCAAGTGGTTTTGCTAACCAAC 0.127 24 165 0.6441 7.6091727800113118E-01
2R_4115226_SNP A C 0.06832 11 150 0.7937 4.7069824514418579E-01
2R_4115280_SNP A T 0.3235 55 115 0.207 4.2904366999624466E-01
2R_4115465_SNP T C 0.4057 71 104 0.893 8.1297282774781032E-01
2R_4115479_SNP A G 0.4785 78 85 0.9592 9.7930673771500898E-01
2R_4115561_SNP A C 0.4068 72 105 0.9207 9.2195767275747731E-01
2R_4115647_SNP T C 0.3804 70 114 0.8517 9.3551310637896123E-01
2R_4115669_SNP T A 0.2707 49 132 0.7743 9.0305193841330578E-01
2R_4115670_SNP T C 0.2742 51 135 0.7579 8.8610347853567084E-01
2R_4115938_SNP T C 0.1361 26 165 0.4983 6.9243696828976753E-01
2R_4115947_SNP G A 0.1398 26 160 0.8371 9.3824223537314000E-01
2R_4116051_SNP A G 0.1105 21 169 0.3724 2.7142574134408692E-01
2R_4116140_SNP G A 0.08947 17 173 0.5444 8.0297651878664800E-01
2R_4116154_SNP A T 0.09424 18 173 0.4655 7.4153328501521221E-01
2R_4116168_DEL T TTTTTCAAT 0.4383 71 91 0.6951 8.4403667275886252E-01
2R_4116226_SNP G C 0.4837 89 95 0.5016 6.6125484349210728E-01
2R_4116369_SNP T C 0.1907 37 157 0.5948 4.5659196115435885E-01
2R_4116384_SNP G A 0.178 34 157 0.5163 3.8472135197491808E-01
2R_4116407_SNP G A 0.1927 37 155 0.7006 5.8423629524554510E-01
2R_4116485_SNP G T 0.2766 52 136 0.6003 7.6405741941599437E-01
2R_4116487_SNP C T 0.2781 52 135 0.6034 7.6659662860946098E-01
2R_4116523_SNP A C 0.07772 15 178 0.2084 2.3624536441256161E-01
2R_4116851_SNP A C 0.2963 56 133 0.7682 8.7188577254691535E-01
2R_4116910_SNP T A 0.4076 75 109 0.5481 5.5650594435887002E-01
2R_4117215_SNP A T 0.2444 44 136 0.8447 8.1241997781551201E-01
2R_4117693_SNP T G 0.06533 13 186 0.4139 3.9940539415371390E-01
2R_4118056_SNP A G 0.0603 12 187 0.3859 3.4769085333196470E-01
2R_4118327_SNP T A 0.1538 30 165 0.1673 1.8798108739942887E-01
2R_4118339_SNP G T 0.2447 46 142 0.2546 1.0348254554928871E-01
2R_4118364_SNP T A 0.06599 13 184 0.3116 3.3100933184194059E-01
2R_4118376_SNP T C 0.3422 64 123 0.04907 1.9325570874198891E-02
2R_4118379_SNP C T 0.3298 62 126 0.05744 2.0937688305992366E-02
2R_4118423_SNP A T 0.3511 66 122 0.06052 2.1753660374028365E-02
2R_4118426_SNP G A 0.07143 14 182 0.21 2.2463164477412156E-01
2R_4118436_SNP T A 0.3552 65 118 0.06102 1.9551005569135138E-02
2R_4118529_SNP T A 0.05208 10 182 0.9809 5.0771939271673128E-01
2R_4118932_SNP G T 0.2967 54 128 0.0792 4.9834622544998423E-02
2R_4118965_SNP T G 0.266 50 138 0.1844 1.1073104168310022E-01
2R_4119026_SNP G A 0.2283 42 142 0.2846 1.4467553424365998E-01
2R_4119028_SNP T A 0.2283 42 142 0.3432 1.8281537624426936E-01
2R_4119029_SNP G A 0.05612 11 185 0.7347 3.6772227338055230E-01
2R_4119038_SNP A G 0.2283 42 142 0.2929 1.4330498235209466E-01
2R_4119093_SNP C A 0.1211 23 167 0.3962 2.3076604313223092E-01
2R_4119213_SNP A G 0.06186 12 182 0.6462 3.1057593992545851E-01
2R_4119340_SNP T G 0.3533 65 119 0.7234 9.4786396740858259E-01
2R_4119375_SNP A T 0.1823 35 157 0.3786 3.1282549470102283E-01
2R_4119590_SNP A G 0.4043 76 112 0.6687 6.2651510957581791E-01
2R_4119607_SNP G T 0.2606 49 139 0.6504 7.1492236041549351E-01
2R_4119608_SNP A G 0.2698 51 138 0.7696 8.3076901933400171E-01
2R_4119755_SNP T C 0.06061 12 186 0.6391 7.7861564821002238E-01
2R_4119771_SNP C T 0.4086 76 110 0.5797 5.5859856516915363E-01
2R_4119893_SNP A G 0.4674 86 98 0.27 2.4410576812006279E-01
2R_4120030_SNP G A 0.459 84 99 0.6241 4.4748501710536237E-01
2R_4120059_SNP A T 0.1204 23 168 0.3535 5.6199456422557836E-01
2R_4120072_SNP A G 0.125 24 168 0.3595 5.5611652559823466E-01
2R_4120102_SNP G T 0.125 24 168 0.3595 5.5611652559823466E-01
2R_4120211_DEL A ATCGA 0.08673 17 179 0.3181 4.8577047434846676E-01
2R_4120222_SNP A G 0.1436 28 167 0.277 3.0120841842611168E-01
2R_4120302_SNP C T 0.134 26 168 0.6993 9.3711938541469986E-01
2R_4120314_SNP T G 0.1316 25 165 0.6203 9.2496776483231902E-01
2R_4120322_INS A AT 0.1309 25 166 0.6799 9.4570662721700904E-01
2R_4120326_DEL TTTTGAAGG T 0.1302 25 167 0.6591 9.1788951380482831E-01
2R_4120348_DEL AAATCAA A 0.1295 25 168 0.643 9.0107084487226319E-01
2R_4120360_INS T TT 0.125 24 168 0.5819 8.1586078349014279E-01
2R_4120380_SNP T C 0.1263 24 166 0.5911 8.2337616780409317E-01
2R_4120382_INS T TGTTA 0.1257 24 167 0.5842 8.1755764708223422E-01
2R_4120389_SNP A T 0.1309 25 166 0.6322 8.8124114307964685E-01
2R_4120401_SNP T A 0.1309 25 166 0.6567 9.1009945019998673E-01
2R_4120403_SNP T C 0.1316 25 165 0.65 8.5558618778623796E-01
2R_4120404_DEL A AT 0.2086 39 148 0.08226 2.0667948503360634E-01
2R_4120407_SNP A C 0.3529 60 110 0.2365 3.4081855174891063E-01
2R_4120409_DEL TG A 0.3621 63 111 0.1369 1.6840920981726359E-01
2R_4120420_INS T TA 0.127 24 165 0.5986 8.3101630116438741E-01
2R_4120425_SNP A T 0.1223 23 165 0.4414 6.3283429756296683E-01
2R_4120427_MNP TCG ATC 0.127 24 165 0.5986 8.3101630116438741E-01
2R_4120431_SNP G A 0.1277 24 164 0.6151 8.4638856017298658E-01
2R_4120433_DEL CGAAGCCGACTTAA C 0.127 24 165 0.5986 8.3101630116438741E-01
2R_4120449_SNP C T 0.1223 23 165 0.5797 8.1820096068603987E-01
2R_4120452_SNP A T 0.1223 23 165 0.5849 8.2922976227341672E-01
2R_4120460_DEL TGT T 0.1277 24 164 0.6589 8.8966913383711421E-01
2R_4120468_SNP A T 0.129 24 162 0.5763 8.1705235677596777E-01
2R_4120472_DEL TTC T 0.1326 24 157 0.7026 9.1955000260133990E-01
2R_4120476_SNP T A 0.1326 24 157 0.6955 9.1897868132793847E-01
2R_4120477_SNP A T 0.1326 24 157 0.7101 9.2978915058271028E-01
2R_4120483_SNP A T 0.1311 24 159 0.7001 9.2153930940141771E-01
2R_4120500_SNP G A 0.1326 24 157 0.6236 8.3400052001190961E-01
2R_4120513_SNP T G 0.1944 35 145 0.8653 8.6473131189905572E-01
2R_4120519_SNP A C 0.1609 28 146 0.8812 9.9575806856177329E-01
2R_4120520_SNP T A 0.1637 28 143 0.8708 9.8117034407028458E-01
2R_4120553_SNP G A 0.1405 26 159 0.7409 9.1349904613432775E-01
2R_4120562_SNP T A 0.1398 26 160 0.751 9.5885995014193848E-01
2R_4120569_SNP G A 0.1436 27 161 0.8216 9.4845763887690626E-01
2R_4120573_SNP T C 0.139 26 161 0.7485 9.9018000480817026E-01
2R_4120574_SNP G C 0.1405 26 159 0.6621 9.2305959998156073E-01
2R_4120608_SNP A G 0.2139 40 147 0.9651 8.1851220263258662E-01
2R_4120624_SNP G A 0.2116 40 149 0.9326 8.4789647551346836E-01
2R_4120635_DEL TT T 0.4556 82 98 0.2926 3.4479082329158717E-01
2R_4120644_SNP T G 0.05641 11 184 0.7275 3.5985902685799120E-01
2R_4120658_SNP G C 0.05641 11 184 0.7275 3.5985902685799120E-01
2R_4120685_INS ATT A 0.07692 15 180 0.8207 9.5766466240131976E-01
2R_4120687_SNP G A 0.07692 15 180 0.7247 9.5985962586184925E-01
2R_4120690_SNP T G 0.07732 15 179 0.7181 9.4989825154555074E-01
2R_4120691_INS TTAG T 0.08205 16 179 0.7128 8.8793004241449203E-01
2R_4120694_MNP TTTC CAAG 0.07732 15 179 0.7512 9.2247148480775976E-01
2R_4120699_SNP T G 0.07772 15 178 0.8119 9.4871016035474187E-01
2R_4120701_SNP G T 0.375 69 115 0.3028 3.2925525432289238E-01
2R_4120718_SNP T C 0.1554 30 163 0.135 2.7436511760882465E-01
2R_4120855_SNP T C 0.05612 11 185 0.3397 3.2923959831425398E-01
2R_4120927_SNP A T 0.05584 11 186 0.3497 3.3751569978330587E-01
2R_4120972_SNP T C 0.08901 17 174 0.3028 3.4589070261425148E-01
2R_4120989_SNP T G 0.1263 24 166 0.9853 7.8340498132038161E-01
2R_4120996_INS A AA 0.0973 18 167 0.4618 5.4130379662270978E-01
2R_4121352_SNP A T 0.05556 11 187 0.4311 3.6290117278996037E-01
2R_4121631_SNP G A 0.2772 51 133 0.1615 2.4558079274795108E-01
2R_4121677_SNP T C 0.05612 11 185 0.1816 2.2256323156265179E-01
2R_4121704_SNP A G 0.3424 63 121 0.8152 6.0978569402787297E-01
2R_4121839_SNP T C 0.337 61 120 0.9603 5.2751553414454377E-01
2R_4121986_SNP T C 0.1559 29 157 0.3951 2.1933662521752262E-01
2R_4122050_DEL T TT 0.09626 18 169 0.2316 1.3028081774458711E-01
2R_4122106_SNP A C 0.05051 10 188 0.7023 6.3777158951519552E-01
2R_4122165_DEL G GG 0.2793 50 129 0.6397 6.0158556732957980E-01
2R_4122223_SNP G T 0.4246 76 103 0.2681 1.1275196801733223E-01
2R_4122230_SNP C T 0.4341 79 103 0.3973 2.3340800100211834E-01
2R_4122306_SNP C G 0.0603 12 187 0.558 5.3404855632438353E-01
2R_4122338_SNP A G 0.09137 18 179 0.7672 5.2087964352151239E-01
2R_4122424_SNP A G 0.2065 38 146 0.4529 4.3976279803297058E-01
2R_4122438_SNP A G 0.07107 14 183 0.4173 3.2364800180553066E-01
2R_4122608_SNP G A 0.07143 14 182 0.6899 3.8063211997646962E-01
2R_4122702_SNP G C 0.2368 45 145 0.9659 8.2345796006493843E-01
2R_4122728_SNP C T 0.1937 37 154 0.5277 9.8372830382245835E-01
2R_4122755_INS T TT 0.191 34 144 0.4298 8.3593282597342500E-01
2R_4122763_SNP C T 0.2421 46 144 0.2184 1.7215642798947717E-01
2R_4122791_SNP G C 0.2932 56 135 0.2011 3.0370097692442444E-01
2R_4122826_SNP T G 0.1684 32 158 0.874 6.2657206997711690E-01
2R_4122833_SNP T G 0.1596 30 158 0.06313 8.2383913113182661E-02
2R_4122866_SNP A C 0.07143 14 182 0.2719 2.7555494154663240E-01
2R_4122893_SNP G A 0.08421 16 174 0.2124 2.2330763245762042E-01
2R_4123001_SNP A G 0.1915 36 152 0.431 4.5645701870569588E-01
2R_4123006_SNP A G 0.1518 29 162 0.9944 7.4239906493736818E-01
2R_4123426_DEL G GTTCGCTGTAAAGATTTG 0.3486 61 114 0.5724 5.4953516881973674E-01
2R_4123485_SNP C T 0.3777 71 117 0.5588 7.6543226302692668E-01
2R_4123504_SNP T C 0.4162 77 108 0.4194 6.4667951843231419E-01
2R_4123589_DEL AGTGCTATAAAAAAGTACGAAAGTACATA A 0.2022 37 146 0.4597 8.1408949294780464E-01
2R_4123671_SNP C T 0.385 72 115 0.6914 8.3964825505620966E-01
2R_4123692_SNP G A 0.3146 56 122 0.8307 7.9349461484506489E-01
2R_4123700_SNP A G 0.1813 33 149 0.3776 7.1205846088859193E-01
2R_4123729_SNP T C 0.322 57 120 0.864 8.5928834071397320E-01
2R_4123760_SNP T C 0.32 56 119 0.9548 8.8828237160251244E-01
2R_4123869_SNP A T 0.3222 58 122 0.8596 9.8281854116167122E-01
2R_4123873_SNP T A 0.3111 56 124 0.6677 6.4324750348374615E-01
2R_4123905_DEL A AACAAGAA 0.06593 12 170 0.9881 9.7672851303525499E-01
2R_4123913_INS ATTAAA A 0.358 63 113 0.5729 6.9436445661190216E-01
2R_4123934_SNP G A 0.3316 62 125 0.9201 7.2618740662906600E-01
2R_4123951_SNP A C 0.419 75 104 0.9166 7.6510483752667879E-01
2R_4123956_SNP G A 0.375 69 115 0.9413 8.7067284647594678E-01
2R_4123992_SNP T C 0.4309 78 103 0.4536 6.4659582714473207E-01
2R_4124144_SNP A T 0.2766 52 136 0.07613 1.7573335614334018E-01
2R_4124163_SNP C T 0.1036 20 173 0.1523 9.9598362713678279E-02
2R_4124364_SNP A C 0.1211 23 167 0.2292 1.6866623134213632E-01
2R_4124370_SNP A G 0.125 24 168 0.3039 2.3001366825767422E-01
2R_4124770_SNP A C 0.2527 46 136 0.8614 9.1317823461789449E-01
2R_4125032_DEL T TT 0.05236 10 181 0.00926 5.5994089188296063E-03
2R_4125173_INS ATGTA A 0.05291 10 179 0.00577 1.8292471296161715E-03
2R_4125206_SNP T C 0.1088 21 172 0.7485 4.2111201939614262E-01
2R_4125235_SNP A G 0.05128 10 185 0.4576 4.4895951661573996E-01
2R_4125243_SNP G C 0.3424 63 121 0.893 6.4323840687084699E-01
2R_4125266_SNP T C 0.3388 62 121 0.9482 8.8390193511233939E-01
2R_4125348_SNP T C 0.3189 59 126 0.8713 8.1136286608653030E-01
2R_4125514_SNP T C 0.2541 47 138 0.9462 8.6157997656902208E-01
2R_4125796_SNP G A 0.4142 70 99 0.2884 3.5552596181488239E-01
2R_4125976_SNP A C 0.36 63 112 0.888 9.8796665065722256E-01
2R_4126044_SNP A C 0.09896 19 173 0.7212 4.2911939772780272E-01
2R_4126116_SNP A C 0.2316 41 136 0.8855 7.0695042926874452E-01
2R_4126269_SNP A C 0.478 87 95 0.5777 6.6086997748389920E-01
2R_4126401_SNP A G 0.3825 70 113 0.4857 5.7565623092439788E-01
2R_4126440_SNP G A 0.4138 72 102 0.5988 7.4669136291742855E-01
2R_4126461_SNP T C 0.3842 68 109 0.4939 7.0134086827932340E-01
2R_4126488_SNP C T 0.3452 58 110 0.6567 7.3445186543983754E-01
2R_4126533_SNP C T 0.06122 12 184 0.5507 4.8474676949644147E-01
2R_4126632_SNP C G 0.2652 48 133 0.9027 9.3326216002608298E-01
2R_4126764_SNP T C 0.05051 10 188 0.2034 2.4301421911156418E-01
2R_4126794_SNP G A 0.2989 55 129 0.8503 6.7285403939101396E-01
2R_4126845_SNP T C 0.1152 22 169 0.9374 6.9049458465587188E-01
2R_4127016_SNP T C 0.1414 27 164 0.6019 3.6455128936851999E-01
2R_4127205_SNP T G 0.3169 58 125 0.9437 6.6840368589091592E-01
2R_4127219_DEL T TCCGCT 0.1056 19 161 0.7559 7.7718864081921490E-01
2R_4127360_SNP A G 0.3564 67 121 0.6779 9.3897469452705629E-01
2R_4127859_SNP A T 0.2406 45 142 0.9617 8.0221586286176705E-01
2R_4128015_SNP A G 0.1158 22 168 0.6871 6.2304697730023206E-01
2R_4128112_SNP C T 0.3646 66 115 0.3147 1.7143380788385087E-01
2R_4128381_SNP T G 0.4945 90 92 0.8557 9.8654618898065005E-01
2R_4128487_SNP C T 0.05076 10 187 0.6597 6.8903061825891165E-01
2R_4128528_SNP C T 0.07732 15 179 0.3828 4.9664601037440204E-01
2R_4128568_SNP T G 0.2978 53 125 0.2863 3.5399366495475337E-01
2R_4128697_SNP G A 0.06633 13 183 0.5245 6.1142645043788535E-01
2R_4128948_SNP T G 0.1123 21 166 0.4878 4.1033868936768958E-01
2R_4128965_SNP C A 0.06701 13 181 3.367e-05 2.8554037853341251E-05
2R_4128973_SNP T A 0.4754 87 96 0.3583 3.0266565048278982E-01
2R_4129019_SNP T C 0.07692 15 180 0.8887 5.2797710283938115E-01
2R_4129042_DEL T TT 0.3011 53 123 0.6923 8.8646525692899925E-01
2R_4129087_SNP T G 0.4541 84 101 0.6053 7.9085737886161833E-01
2R_4129133_SNP C T 0.1 19 171 0.5797 7.5547429256276144E-01
2R_4129141_SNP A C 0.05051 10 188 0.6402 7.0300948196884716E-01
2R_4129152_SNP A G 0.06283 12 179 0.8863 7.9427596679430257E-01
2R_4129248_SNP A G 0.09239 17 167 0.165 2.2900624712961992E-01
2R_4129353_SNP G A 0.1919 38 160 0.6008 5.1366178024569242E-01
2R_4129396_SNP T C 0.05729 11 181 0.8821 4.4683252128375983E-01
2R_4129449_DEL C CCGATCCCAACCAACGCAAGTC 0.2371 46 148 0.5934 6.5498290115144608E-01
2R_4129511_SNP T G 0.1263 24 166 0.4037 4.0349944622209488E-01
2R_4129576_SNP G A 0.09474 18 172 0.3814 3.0558065606126872E-01
2R_4129680_SNP G A 0.4341 79 103 0.2988 4.0151980052147929E-01
2R_4129705_SNP A T 0.1979 37 150 0.2311 2.3325383313595116E-01
2R_4129727_SNP G C 0.4254 77 104 0.217 2.4978623845276737E-01
2R_4129746_SNP G A 0.06599 13 184 0.4665 4.8303825465148653E-01
2R_4129839_SNP A G 0.3923 71 110 0.3761 4.0210300460648374E-01
2R_4130056_SNP T A 0.1658 32 161 0.001523 1.4227994519612696E-03
2R_4130090_DEL A ACTCAA 0.08377 16 175 0.1874 1.7162228446273142E-01
2R_4130125_SNP G T 0.06218 12 181 0.8175 8.5754867790832956E-01
2R_4130449_INS T TA 0.09036 15 151 0.9554 9.2431191679973868E-01
2R_4130467_SNP G A 0.1361 26 165 0.424 4.7370178549587805E-01
2R_4130498_SNP A T 0.1217 23 166 0.4261 4.6857922431124022E-01
2R_4130564_SNP G T 0.06701 13 181 0.5938 4.8153799505461392E-01
2R_4130587_SNP T C 0.07614 15 182 0.7717 4.5472844723035322E-01
2R_4130697_SNP G T 0.1217 23 166 0.7803 3.7144738701079694E-01
2R_4130806_SNP C T 0.06533 13 186 0.4241 2.9280904604592062E-01
2R_4130919_SNP C T 0.07143 14 182 0.8204 9.5564308318788527E-01
2R_4130978_SNP T A 0.1158 22 168 0.9607 9.3738722401487684E-01
2R_4130996_SNP A G 0.1244 24 169 0.9116 8.7085950216837427E-01
2R_4131010_DEL G AATTC 0.06218 12 181 0.6477 5.5092741154070135E-01
2R_4131017_SNP G A 0.06218 12 181 0.4918 4.6801879103659483E-01
2R_4131021_DEL T TTCTAATT 0.05263 10 180 0.5343 2.1424006969269827E-01
2R_4131123_SNP A C 0.1514 28 157 0.7314 6.3488411798005684E-01
2R_4131174_SNP A T 0.06701 13 181 0.9059 5.5369189757937165E-01
2R_4131275_SNP C T 0.3611 65 115 0.08278 5.7600787956225349E-02
2R_4131490_SNP C G 0.1526 29 161 0.9166 8.9496306825868666E-01
2R_4131575_SNP T A 0.07895 15 175 0.9104 9.3866451670526418E-01
2R_4131623_SNP A G 0.1105 21 169 0.3346 3.4030948401323524E-01
2R_4131750_SNP C T 0.07071 14 184 0.5608 5.2644080001691873E-01
2R_4131768_SNP C A 0.2139 40 147 0.6579 9.1733422785439589E-01
2R_4131867_SNP T A 0.3556 64 116 0.02361 9.8848096112357630E-03
2R_4131894_SNP G A 0.05025 10 189 0.7346 6.0951082444985349E-01
2R_4131984_SNP T C 0.07812 15 177 0.2878 3.2119546744165084E-01
2R_4132086_SNP G C 0.3696 68 116 0.06926 2.3373960345230441E-02
2R_4132237_SNP T C 0.3905 66 103 0.02071 1.3688165510232256E-02
2R_4132244_SNP G A 0.3478 64 120 0.02459 2.5264141874064509E-02
2R_4132291_SNP T G 0.4355 81 105 0.02438 1.3003966614090380E-02
2R_4132324_SNP T C 0.1856 36 158 0.0567 6.4783367224814273E-02
2R_4132519_SNP A G 0.1006 18 161 0.3306 3.1784757553727283E-01
2R_4132614_SNP C T 0.462 85 99 0.009281 5.6131022109329604E-03
2R_4132710_SNP G C 0.2834 53 134 0.05457 2.0302837530391877E-02
2R_4132891_SNP T C 0.2973 55 130 0.2316 2.2682204353096336E-01
2R_4133075_SNP C A 0.1204 23 168 0.1032 7.7637922186590547E-02
2R_4133129_SNP C A 0.326 59 122 0.06185 5.6715226583284727E-02
2R_4133372_SNP G A 0.1832 35 156 0.007981 5.5472694355842610E-03
2R_4133415_DEL G GTG 0.08377 16 175 0.3532 3.3195020818720156E-01
2R_4133420_SNP C G 0.07895 15 175 0.3325 3.0568079635398981E-01
2R_4133421_SNP A C 0.09326 18 175 0.3351 2.1991491442938427E-01
2R_4133450_SNP T C 0.09948 19 172 0.4494 2.8082009062172697E-01
2R_4133451_SNP G T 0.07692 15 180 0.6405 6.2958032556735199E-01
2R_4133505_SNP T C 0.07263 13 166 0.732 7.2118801673067634E-01
2R_4133518_SNP C A 0.06771 13 179 0.8148 9.3673255294665037E-01
2R_4133669_SNP G T 0.3481 63 118 0.9816 9.7527695047462948E-01
2R_4133681_SNP A G 0.1649 31 157 0.8123 7.1513833342275412E-01
2R_4133765_SNP A G 0.08247 16 178 0.1707 2.0183452805834978E-01
2R_4133844_SNP C T 0.06771 13 179 0.9938 5.8899531399929583E-01
2R_4133912_SNP T A 0.1399 27 166 0.3396 5.8755293034574874E-01
2R_4134149_SNP C A 0.1818 34 153 0.627 7.1201235708257227E-01
2R_4134398_SNP T C 0.4262 78 105 0.2263 3.8845481077594624E-01
2R_4134400_SNP T C 0.4254 77 104 0.2544 4.2860502812686652E-01
2R_4134486_SNP C A 0.3859 71 113 0.425 4.5901320770383180E-01
2R_4134514_SNP T A 0.06633 13 183 0.7924 9.5458464077176231E-01
2R_4134559_SNP A C 0.05051 10 188 0.6151 6.4825500728345409E-01
2R_4134761_SNP T A 0.2802 51 131 0.9484 8.5044072705887408E-01
2R_4134924_SNP A C 0.4255 80 108 0.08474 8.1269471781995992E-02
2R_4135038_SNP G A 0.2246 42 145 0.6406 6.9512502066586546E-01
2R_4135139_SNP A T 0.1946 36 149 0.7057 5.3407819693564251E-01
2R_4135141_DEL T TTTGGTTAATTT 0.125 23 161 0.4151 5.8033007522919067E-01
2R_4135209_SNP A T 0.1354 26 166 0.6538 9.7821007279617411E-01
2R_4135242_SNP T C 0.1392 27 167 0.6082 9.3811165284390452E-01
2R_4135253_DEL T TTCT 0.05612 11 185 0.9569 5.3967070945661177E-01
2R_4135289_SNP A C 0.1399 27 166 0.6067 9.3735861148513000E-01
2R_4135306_SNP A C 0.1406 27 165 0.5899 9.5862091217454637E-01
2R_4135344_SNP T A 0.4134 74 105 0.3273 4.0470341377735985E-01
2R_4135351_SNP G A 0.3687 66 113 0.5443 5.7907216829003638E-01
2R_4135592_SNP T C 0.1368 26 164 0.6472 3.5006358454642128E-01
2R_4135622_SNP C T 0.1282 25 170 0.3691 1.2261845452345987E-01
2R_4135632_SNP C T 0.05 10 190 0.711 6.4622106267754587E-01
2R_4135669_SNP G A 0.09794 19 175 0.3701 3.3379790275368237E-01
2R_4135670_SNP A G 0.09744 19 176 0.2942 2.3316017229506325E-01
2R_4135687_SNP T G 0.4326 77 101 0.5473 6.2204247215586372E-01
2R_4135700_SNP C A 0.3118 53 117 0.1767 1.5977958290817851E-01
2R_4135787_SNP G A 0.4378 81 104 0.1634 1.0314122583198060E-01
2R_4135817_SNP C A 0.05128 10 185 0.9947 5.6108078238130377E-01
2R_4135836_SNP C T 0.1503 29 164 0.3046 1.4736840926933015E-01
2R_4135877_SNP C A 0.3716 68 115 0.7445 8.3252449655028282E-01
2R_4136073_SNP A G 0.2193 41 146 0.6603 8.4657708400961273E-01
2R_4136152_SNP A G 0.2775 53 138 0.2448 2.6591609100009073E-01
2R_4136175_SNP G A 0.3824 65 105 0.1033 5.8982762714330013E-02
2R_4136254_SNP A T 0.114 22 171 0.2811 1.3914243550954752E-01
2R_4136279_SNP T C 0.1693 32 157 0.6484 6.7028559606727434E-01
2R_4136335_SNP T G 0.1368 26 164 0.2574 2.1639022382510420E-01
2R_4136337_SNP A G 0.3077 56 126 0.2856 2.7290912768914888E-01
2R_4136369_SNP C T 0.3098 57 127 0.1189 1.2432531740025143E-01
2R_4136387_SNP C A 0.3172 59 127 0.177 1.9799068799102915E-01
2R_4136421_SNP T A 0.3102 58 129 0.1247 1.3496067249359600E-01
2R_4136473_SNP A C 0.2833 51 129 0.6339 5.8642075638250613E-01
2R_4136959_SNP C T 0.2011 38 151 0.5322 4.0482617731532355E-01
2R_4136965_SNP T C 0.1562 30 162 0.08622 9.1151513365262171E-02
2R_4137088_SNP A G 0.2143 39 143 0.224 2.8919497922288251E-01
2R_4137097_SNP T A 0.2701 47 127 0.5182 4.2004161400281870E-01
2R_4137104_SNP T C 0.264 47 131 0.42 3.4395815483257763E-01
2R_4137106_SNP T C 0.08247 16 178 0.02453 8.7155329497604517E-02
2R_4137124_DEL C CTAGCAAATGGTGGTGTATTATATTTAGAC 0.2582 47 135 0.0448 4.5457510610246617E-02
2R_4137154_MNP CATT ACAA 0.2443 43 133 0.1427 9.5031001159948669E-02
2R_4137160_MNP TTA ACT 0.2682 48 131 0.2012 1.4649495999280726E-01
2R_4137167_SNP C A 0.2737 49 130 0.1995 1.4007093980737295E-01
2R_4137176_DEL T TT 0.2682 48 131 0.2012 1.4649495999280726E-01
2R_4137181_SNP T A 0.2181 41 147 0.08934 1.4703258725783752E-01
2R_4137187_DEL G GC 0.2737 49 130 0.2275 1.6529237474894165E-01
2R_4137205_SNP A G 0.06736 13 180 0.3271 4.2915919405560943E-01
2R_4137208_SNP C A 0.3005 55 128 0.05642 6.6042621180733424E-02
2R_4137215_SNP C A 0.3005 55 128 0.03781 3.8676318926177428E-02
2R_4137237_INS AACTTTTTCAAGAATA A 0.07143 13 169 0.4636 2.3937865998917873E-01
2R_4137277_SNP G T 0.1344 25 161 0.612 6.1200274273786626E-01
2R_4137315_SNP T A 0.07407 14 175 0.5678 4.9256530595950465E-01
2R_4137388_SNP T G 0.0678 12 165 0.3527 2.7055766307022122E-01
2R_4137397_SNP T G 0.09497 17 162 0.5073 4.2336682505672807E-01
2R_4137403_SNP T G 0.2604 44 125 0.1491 2.2769900793762632E-01
2R_4137423_SNP C T 0.2303 41 137 0.04899 1.5631148749636153E-02
2R_4137458_SNP A T 0.2678 49 134 0.1531 8.1593515224992044E-02
2R_4137470_SNP C A 0.2961 53 126 0.2334 2.1377126121737333E-01
2R_4137508_SNP A C 0.2737 49 130 0.05418 3.8120414147285481E-02
2R_4137509_SNP A C 0.264 47 131 0.05965 4.3784565566133665E-02
2R_4137534_SNP G T 0.1186 23 171 0.7221 5.9466313877849819E-01
2R_4137575_SNP T A 0.2882 49 121 0.1453 1.3505982704021602E-01
2R_4137686_SNP C T 0.06186 12 182 0.9169 7.7018028056320487E-01
2R_4137841_SNP G C 0.05051 10 188 0.9235 8.9927998692003552E-01
2R_4137887_SNP T G 0.08247 16 178 0.6723 6.4930307206453830E-01
2R_4137922_SNP A G 0.2021 38 150 0.7669 8.3387902952916171E-01
2R_4137948_SNP A C 0.4246 76 103 0.745 8.1889730462315524E-01
2R_4137971_SNP C A 0.1198 23 169 0.7852 7.2560304217083926E-01
2R_4138299_SNP A G 0.4807 87 94 0.1081 1.4071132631346728E-01
2R_4138301_SNP C A 0.4775 85 93 0.09994 1.3484130867620392E-01
2R_4138360_SNP G A 0.06633 13 183 0.6217 7.7794012085629294E-01
2R_4138389_DEL T TCT 0.08791 16 166 0.3107 1.5151596515672183E-01
2R_4138546_INS TT T 0.05914 11 175 0.8691 8.9488810970621868E-01
2R_4138548_SNP A G 0.2373 42 135 0.313 3.8711249753223020E-01
2R_4138557_SNP A C 0.3825 70 113 0.081 9.9282761430750432E-02
2R_4138787_SNP T G 0.442 80 101 0.2141 1.3905300983288504E-01
2R_4138799_SNP T C 0.06533 13 186 0.8865 4.5506959980600015E-01
2R_4138807_SNP G A 0.06061 12 186 0.6609 3.1755329474251559E-01
2R_4138861_SNP T C 0.3514 65 120 0.5942 6.4245329875459745E-01
2R_4138866_SNP G A 0.4324 80 105 0.274 2.0912378136461074E-01
2R_4138874_SNP T C 0.3583 67 120 0.5324 5.5393928119847158E-01
2R_4138878_SNP A T 0.1559 29 157 0.008897 1.2592691708254632E-02
2R_4138890_SNP A G 0.326 59 122 0.07096 8.1304596764915180E-02
2R_4138941_SNP T G 0.08743 16 167 0.1224 2.1431697903315594E-01
2R_4138977_SNP A G 0.1489 28 160 0.6746 9.1519571350320139E-01
2R_4138991_SNP T C 0.07692 15 180 0.8566 9.7249547957316085E-01
2R_4138994_SNP T A 0.05319 10 178 0.7429 7.7873512284881019E-01
2R_4139030_SNP A G 0.4088 74 107 0.07978 4.9412724742734157E-02
2R_4139032_SNP T A 0.4144 75 106 0.07986 4.1803018972218900E-02
2R_4139070_SNP C T 0.09524 18 171 0.1386 5.4757612295371155E-02
2R_4139092_SNP A T 0.08763 17 177 0.3505 3.4334456665275237E-01
2R_4139165_SNP A T 0.07216 14 180 0.5313 4.5481153121584406E-01
2R_4139196_SNP C G 0.06091 12 185 0.8731 8.9672986744253702E-01
2R_4139200_SNP C T 0.1518 29 162 0.5912 8.1019804627742853E-01
2R_4139216_SNP T A 0.06122 12 184 0.4338 5.1432602293099472E-01
2R_4139220_SNP T G 0.4743 83 92 0.1828 1.4100002889042362E-01
2R_4139235_SNP C T 0.06599 13 184 0.4025 4.9075743963854979E-01
2R_4139250_SNP G A 0.06599 13 184 0.4025 4.9075743963854979E-01
2R_4139286_SNP A C 0.08586 17 181 0.6864 8.5270950863854700E-01
2R_4139302_SNP C T 0.07407 14 175 0.6784 8.8688550013897383E-01
2R_4139311_SNP A C 0.1026 20 175 0.2098 3.4968363427525118E-01
2R_4139314_SNP T A 0.05076 10 187 0.7542 8.4459116611823981E-01
2R_4139325_SNP T A 0.102 20 176 0.2191 3.6501934787705992E-01
2R_4139333_INS AA A 0.1015 20 177 0.2188 3.6638531686947218E-01
2R_4139339_SNP T G 0.1026 20 175 0.2104 3.5537877419242836E-01
2R_4139341_SNP A G 0.08808 17 176 0.3097 4.8394163316266225E-01
2R_4139351_SNP A T 0.09896 19 173 0.2368 3.7790039006265441E-01
2R_4139352_SNP A G 0.09845 19 174 0.2407 3.8860661177664246E-01
2R_4139545_SNP T G 0.2941 50 120 0.3523 4.7261567567960217E-01
2R_4139582_SNP C T 0.0733 14 177 0.0931 1.4455318637517267E-01
2R_4139585_SNP T A 0.08152 15 169 0.1917 1.6644039564960056E-01
2R_4139607_SNP T A 0.2295 42 141 0.4783 7.4978012105576863E-01
2R_4139643_SNP C G 0.07222 13 167 0.1669 2.0565888878068295E-01
2R_4139764_SNP A C 0.05618 10 168 0.252 2.3192896273607433E-01
2R_4139765_SNP T A 0.05056 9 169 0.3854 3.6945130145635052E-01
2R_4139769_SNP A T 0.05625 9 151 0.3634 3.4293484883054892E-01
2R_4139791_SNP T C 0.07065 13 171 0.3087 3.4310187777574941E-01
2R_4139801_SNP A C 0.08 14 161 0.1056 1.1793023888545062E-01
2R_4139805_SNP G T 0.07386 13 163 0.1016 9.6221847763767632E-02
2R_4139806_SNP G A 0.0791 14 163 0.1461 1.4259020983574167E-01
2R_4139812_SNP A G 0.07692 14 168 0.138 1.4155888899968117E-01
2R_4139820_DEL T TAGA 0.08427 15 163 0.09269 8.4577617639640112E-02
2R_4139826_SNP A C 0.08 14 161 0.1388 1.3629988457866138E-01
2R_4139837_SNP A C 0.2343 41 134 0.1856 1.0086516313483940E-01
2R_4139845_SNP T A 0.0765 14 169 0.1213 1.2142164397267396E-01
2R_4139861_SNP G A 0.08287 15 166 0.0794 6.8203135596390629E-02
2R_4139872_SNP C T 0.08197 15 168 0.06145 5.7695726244639998E-02
2R_4139873_SNP G C 0.2712 48 129 0.4266 2.6937703266027546E-01
2R_4139903_SNP G T 0.05525 10 171 0.04546 5.5995274175972470E-02
2R_4139904_SNP C A 0.08065 15 171 0.184 1.8821739748234079E-01
2R_4139906_SNP T A 0.09043 17 171 0.174 1.6668879335258890E-01
2R_4139907_SNP G T 0.09043 17 171 0.174 1.6668879335258890E-01
2R_4139916_SNP G T 0.09239 17 167 0.1511 1.4453039684334934E-01
2R_4139917_SNP C A 0.08242 15 167 0.1879 2.0378724267217085E-01
2R_4139919_SNP T A 0.08242 15 167 0.1397 1.4993981687980140E-01
2R_4139921_SNP G A 0.09239 17 167 0.1175 1.3285598733675807E-01
2R_4139923_INS AGCTTCTGT A 0.09239 17 167 0.1049 1.1664145762093137E-01
2R_4139925_SNP T A 0.0929 17 166 0.1067 1.1809845303453070E-01
2R_4139930_SNP A T 0.1145 19 147 0.2393 3.9543558271689649E-01
2R_4139932_SNP A T 0.09239 17 167 0.08008 9.0412612185683416E-02
2R_4139936_MNP TCT ATA 0.0973 18 167 0.1245 1.4244664574335819E-01
2R_4139940_INS AGCATTGTTTG A 0.1016 19 168 0.1225 1.3747813306071410E-01
2R_4139943_SNP T A 0.1011 19 169 0.1681 1.6475387309141998E-01
2R_4139948_SNP C A 0.09189 17 168 0.23 2.4839622224387137E-01
2R_4139951_DEL T TT 0.09474 18 172 0.128 1.2611553852641644E-01
2R_4139966_INS TAACT T 0.09184 18 178 0.1213 1.2443125116004450E-01
2R_4139981_SNP T C 0.08763 17 177 0.08726 1.0295067006645831E-01
2R_4139987_SNP T C 0.05584 11 186 0.2625 4.1520053089123377E-01
2R_4139988_SNP T G 0.09278 18 176 0.1253 1.2957649780798319E-01
2R_4139997_SNP T A 0.1368 26 164 0.4997 6.9626703980723803E-01
2R_4140078_SNP A C 0.09091 16 160 0.3222 4.6682316396033952E-01
2R_4140086_SNP C G 0.2191 39 139 0.8804 8.7427219428179515E-01
2R_4140177_SNP T C 0.2108 39 146 0.4574 2.9560818992140980E-01
2R_4140221_SNP G A 0.3155 59 128 0.07844 4.8340324192469294E-02
2R_4140577_SNP A G 0.2717 50 134 0.997 9.7724606528005376E-01
2R_4140590_SNP C G 0.06701 13 181 0.3446 3.0278604305147927E-01
2R_4140707_SNP A C 0.1398 26 160 0.8286 6.8488202192329961E-01
2R_4141050_SNP A G 0.0625 12 180 0.8383 8.4326669922949793E-01
2R_4141293_SNP C A 0.1562 30 162 0.7999 6.1686704811665560E-01
2R_4141297_INS TG T 0.1562 30 162 0.8329 6.5057090881348256E-01
2R_4141320_DEL G GGCCTT 0.05128 10 185 0.5118 6.2456443505804993E-01
2R_4141571_SNP A G 0.05 10 190 0.5774 7.5216490380592838E-01
2R_4142025_DEL C CC 0.1735 34 162 0.8399 8.9905103666341402E-01
2R_4142132_SNP C A 0.3478 64 120 0.1969 2.1137831596257606E-01
2R_4142148_SNP A C 0.0625 12 180 0.1291 4.0477410630083732E-01
2R_4142167_SNP A G 0.4611 83 97 0.2118 3.3811245093499886E-01
2R_4142190_SNP T G 0.4138 72 102 0.1362 2.3494539441422468E-01
2R_4142225_SNP C A 0.4124 73 104 0.2876 5.8069437789921707E-01
2R_4142344_SNP C A 0.2366 44 142 0.1981 1.6064534138936881E-01
2R_4142367_SNP G C 0.2283 42 142 0.1245 9.6659103444905359E-02
2R_4142391_SNP G A 0.227 42 143 0.1873 1.5153784631475253E-01
2R_4142547_SNP C T 0.3956 72 110 0.653 8.7092659614833867E-01
2R_4142568_SNP A G 0.151 29 163 0.4184 7.3854483361879553E-01
2R_4142570_SNP T C 0.1514 28 157 0.411 3.8473678127759503E-01
2R_4142578_SNP T G 0.1503 29 164 0.5227 8.6831225783292432E-01
2R_4142583_SNP T C 0.4326 77 101 0.8695 9.2725416689480133E-01
2R_4142597_SNP G A 0.3661 67 116 0.5988 5.7705359667390543E-01
2R_4142781_SNP C G 0.2802 51 131 0.5632 3.1229549879719820E-01
2R_4142904_SNP T C 0.06218 12 181 0.1281 4.3885405831584234E-01
2R_4142908_SNP A C 0.224 41 142 0.7896 7.1890671687335317E-01
2R_4142982_SNP C T 0.3481 63 118 0.2163 3.3482708630419300E-01
2R_4143069_SNP A G 0.4216 78 107 0.1025 1.4927729532243561E-01
2R_4143205_SNP T C 0.1979 38 154 0.3506 3.1505064620773349E-01
2R_4143292_SNP G C 0.4802 85 92 0.6589 9.7876019560894756E-01
2R_4143388_SNP T G 0.3497 64 119 0.8749 7.3172590309509056E-01
2R_4143401_SNP G A 0.1223 23 165 0.7489 6.1428326545729350E-01
2R_4143414_SNP C T 0.1309 25 166 0.5944 4.6605928808064390E-01
2R_4143422_SNP C G 0.06633 13 183 0.3401 3.0147816502670544E-01
2R_4143482_SNP C G 0.3388 62 121 0.6116 6.4868876115270857E-01
2R_4143485_SNP T G 0.3187 58 124 0.5716 6.5050573702618153E-01
2R_4143524_SNP G A 0.1036 20 173 0.4463 5.8443951817960738E-01
2R_4143546_SNP A G 0.4972 88 89 0.3383 3.1610048349257003E-01
2R_4143695_SNP T C 0.06566 13 185 0.137 2.1569015441123962E-01
2R_4143705_SNP G C 0.06122 12 184 0.4724 6.1180073391552092E-01
2R_4143710_SNP T C 0.2308 42 140 0.2995 3.4368528405721976E-01
2R_4143859_SNP T G 0.05946 11 174 0.7355 9.4466863336830709E-01
2R_4144034_SNP C G 0.2652 48 133 0.7852 8.1201832070077262E-01
2R_4144046_SNP T G 0.1525 27 150 0.3561 5.5847822288096305E-01
2R_4144079_SNP T A 0.1587 30 159 0.4138 2.7508609715462851E-01
2R_4144134_SNP G C 0.06154 12 183 0.6774 8.6951623728009064E-01
2R_4144217_SNP A G 0.1495 29 165 0.5127 3.9450819046093155E-01
2R_4144241_SNP G C 0.2584 46 132 0.8753 7.5677671720887374E-01
2R_4144242_SNP G A 0.2486 46 139 0.8901 7.6057133852084802E-01
2R_4144256_SNP T C 0.2787 51 132 0.8441 7.3365152417706847E-01
2R_4144274_SNP G T 0.05236 10 181 0.1067 7.5524756582519462E-02
2R_4144294_SNP A C 0.3696 68 116 0.7256 9.7219591379848780E-01
2R_4144301_SNP A G 0.3172 59 127 0.6064 9.8639480579553884E-01
2R_4144315_SNP T A 0.1526 29 161 0.7152 6.5810168979847705E-01
2R_4144332_SNP G A 0.3457 65 123 0.8608 7.7491778657763621E-01
2R_4144346_SNP T C 0.36 63 112 0.978 5.7534222348860409E-01
2R_4144358_SNP A C 0.07179 14 181 0.668 6.9714544981457638E-01
2R_4144416_INS T TGTATTTCTCAAATAC 0.3989 71 107 0.9826 8.0732259291226549E-01
2R_4144440_INS A AGTTACAAAATAAGAA 0.4479 73 90 0.9627 9.2159158418178555E-01
2R_4144452_SNP C A 0.2742 51 135 0.7418 6.8226041553954464E-01
2R_4144503_SNP T A 0.05102 10 186 0.5716 5.0460427763962645E-01
2R_4144561_SNP A G 0.4121 75 107 0.6489 4.0751819715354332E-01
2R_4144590_SNP A G 0.09524 18 171 0.04865 3.0178007552627398E-02
2R_4144599_SNP A G 0.08808 17 176 0.8726 9.0600474833739342E-01
2R_4144741_SNP G C 0.3167 57 123 0.748 7.7259009313174631E-01
2R_4144952_SNP G T 0.05584 11 186 0.2802 3.5179277896985484E-01
2R_4144996_SNP T C 0.07143 14 182 0.7142 8.4104692750360988E-01
2R_4145042_SNP G A 0.1392 27 167 0.433 7.8996085387020809E-01
2R_4145084_SNP A C 0.1639 30 153 0.5651 5.9088684934395830E-01
2R_4145267_SNP C A 0.3736 68 114 0.4906 5.1951238054393412E-01
2R_4145325_SNP T C 0.226 40 137 0.7061 8.1308390524443008E-01
2R_4145498_SNP G A 0.07107 14 183 0.3083 3.9373036429254715E-01
2R_4145524_SNP T G 0.4199 76 105 0.7507 7.1571392050601168E-01
2R_4145553_SNP C G 0.2308 42 140 0.9338 9.1472796704092796E-01
2R_4145692_SNP A T 0.4611 83 97 0.7487 7.9490366657022804E-01
2R_4145733_SNP C T 0.4 74 111 0.6961 8.1069454933502261E-01
2R_4145741_SNP C T 0.09694 19 177 0.2927 4.6670523549232412E-01
2R_4145839_SNP T G 0.1347 26 167 0.3087 3.3722196838268537E-01
2R_4145900_SNP C T 0.3536 64 117 0.05878 3.2420941106996681E-01
2R_4146042_DEL G GGGG 0.1955 35 144 0.5323 5.8495403394928713E-01
2R_4146202_SNP T G 0.06736 13 180 0.2595 6.2142005470681450E-01
2R_4146304_SNP T C 0.1579 30 160 0.2834 6.4055654305254950E-01
2R_4146310_SNP C T 0.4326 77 101 0.7482 7.2258869117669200E-01
2R_4146316_SNP A T 0.06154 12 183 0.104 3.5648339650104954E-01
2R_4146317_SNP T C 0.06154 12 183 0.104 3.5648339650104954E-01
2R_4146345_SNP T C 0.2419 45 141 0.1236 2.6745201320328560E-01
2R_4146409_SNP G A 0.4944 89 91 0.0496 1.1374189690740699E-01
2R_4146414_SNP A C 0.1316 25 165 0.5422 4.4912811615541615E-01
2R_4146424_SNP T C 0.4918 90 93 0.0474 1.0816006131673994E-01
2R_4146450_SNP T C 0.4176 76 106 0.3968 3.7179337543945490E-01
2R_4146482_SNP A G 0.25 47 141 0.3494 5.4351615791059715E-01
2R_4146484_SNP C T 0.3169 58 125 0.2859 3.0900931391862063E-01
2R_4146491_SNP G A 0.1711 32 155 0.5363 5.0770321542334762E-01
2R_4146644_SNP T C 0.06186 12 182 0.5488 6.7396200067168133E-01
2R_4146906_SNP C G 0.4972 88 89 0.361 4.2417663389893057E-01
2R_4147007_SNP T G 0.151 29 163 0.6991 9.1654454124946838E-01
2R_4147200_SNP A G 0.2973 55 130 0.6658 5.9027727739938574E-01
2R_4147296_SNP G A 0.3977 70 106 0.2864 3.3330648544430408E-01
2R_4147333_SNP G T 0.2197 38 135 0.3197 4.7622233494922184E-01
2R_4147337_SNP A T 0.2609 48 136 0.1058 1.9968300544161799E-01
2R_4147462_SNP T A 0.3825 70 113 0.9226 7.5219144084369804E-01
2R_4147476_SNP C T 0.06771 13 179 0.9399 8.8968134136924859E-01
2R_4147522_SNP G C 0.227 42 143 0.1931 2.1555462990826835E-01
2R_4147531_SNP G C 0.2568 47 136 0.07598 1.4841880965932563E-01
2R_4147540_SNP T A 0.2568 47 136 0.1 1.9232238929803336E-01
2R_4147564_SNP A C 0.06633 13 183 0.7256 5.3752439665972696E-01
2R_4147883_SNP A G 0.3784 70 115 0.4233 3.6487295594928482E-01
2R_4147886_SNP C A 0.2234 42 146 0.5361 5.0493233401437765E-01
2R_4147887_SNP A G 0.2275 43 146 0.9723 9.2289559155617851E-01
2R_4147889_MNP GAT CCG 0.2275 43 146 0.6119 5.9042081435710125E-01
2R_4147893_SNP G T 0.2381 45 144 0.7029 6.8581296063635810E-01
2R_4147895_SNP C G 0.2287 43 145 0.9254 9.9189664973392966E-01
2R_4147896_SNP A C 0.2344 45 147 0.6491 6.3742777799773753E-01
2R_4147904_SNP A T 0.2263 43 147 0.8742 8.9357033813579778E-01
2R_4147905_SNP T C 0.2169 41 148 0.8784 8.9967328737113783E-01
2R_4147976_SNP A T 0.171 33 160 0.2632 2.2166306907263211E-01
2R_4147996_SNP A G 0.4022 74 110 0.7096 5.5570235086237441E-01
2R_4148006_SNP T A 0.06736 13 180 0.05962 8.0124815331056851E-02
2R_4148014_SNP A G 0.05699 11 182 0.168 8.7437440349410589E-02
2R_4148155_SNP G C 0.1892 35 150 0.7662 9.8098112995850950E-01
2R_4148193_INS TA T 0.1011 19 169 0.2033 3.9743578308708072E-01
2R_4148220_SNP T A 0.06701 13 181 0.2316 2.1569821556825963E-01
2R_4148234_SNP G C 0.1192 23 170 0.375 4.0418405942446067E-01
2R_4148235_SNP A C 0.1152 22 169 0.4454 4.8569138551131119E-01
2R_4148268_SNP A G 0.3404 64 124 0.2758 2.8369993327102960E-01
2R_4148334_SNP A T 0.2849 53 133 0.8251 7.9275609993844487E-01
2R_4148344_SNP A T 0.2895 55 135 0.9347 8.7768216430856938E-01
2R_4148355_SNP T A 0.3422 64 123 0.635 4.7188659696346413E-01
2R_4148412_SNP C T 0.06771 13 179 0.04298 7.3563436357287321E-02
2R_4148499_SNP C A 0.4415 83 105 0.2151 2.9260409026769918E-01
2R_4148517_SNP G A 0.414 77 109 0.3969 4.5237880216526483E-01
2R_4148526_SNP T C 0.1327 26 170 0.8538 8.3906400722214103E-01
2R_4148577_SNP T C 0.3936 74 114 0.3727 6.0092491522639113E-01
2R_4148582_DEL C CCCCAAC 0.1613 30 156 0.0917 1.7350370569284046E-01
2R_4148596_SNP C T 0.1969 38 155 0.2101 5.9793419652585589E-01
2R_4148631_SNP T C 0.2053 39 151 0.9429 9.3481081471020988E-01
2R_4148719_SNP A G 0.4194 78 108 0.9678 9.7455632376785872E-01
2R_4148737_SNP G C 0.3622 67 118 0.9971 9.2327074569086998E-01
2R_4148763_SNP A C 0.2995 56 131 0.5232 6.7427137761065281E-01
2R_4148971_SNP G A 0.2698 51 138 0.9865 6.0954714043369551E-01
2R_4148984_SNP A C 0.2737 52 138 0.9865 6.3482731483107024E-01
2R_4148986_SNP C A 0.1801 29 132 0.3266 3.4598282930640945E-01
2R_4148988_SNP G T 0.3207 59 125 0.6133 5.0967158594194595E-01
2R_4148999_SNP C A 0.07107 14 183 0.568 6.8268877672288431E-01
2R_4149007_SNP A T 0.1514 28 157 0.4685 2.8230122822364812E-01
2R_4149051_SNP G C 0.06533 13 186 0.9906 7.1256469522199417E-01
2R_4149092_SNP C A 0.1015 20 177 0.9977 9.2587223998621404E-01
2R_4149105_SNP A G 0.1649 31 157 0.3648 6.3885697464585678E-01
2R_4149109_SNP A T 0.08247 16 178 0.1261 4.9234487361607293E-01
2R_4149374_SNP A G 0.2446 45 139 0.1925 4.3056568223479297E-01
2R_4149375_SNP A G 0.1192 23 170 0.4603 5.3025938919201931E-01
2R_4149411_SNP A G 0.385 72 115 0.8495 9.8657735101047506E-01
2R_4149419_SNP A T 0.1082 21 173 0.01891 3.2231860656239175E-02
2R_4149430_SNP C G 0.457 85 101 0.3831 3.5517369268895804E-01
2R_4149431_SNP A G 0.1082 21 173 0.01891 3.2231860656239175E-02
2R_4149452_SNP A G 0.2723 52 139 0.6086 8.8761524461611352E-01
2R_4149458_SNP A G 0.2775 53 138 0.6198 8.2491496401687081E-01
2R_4149467_SNP A G 0.262 49 138 0.8117 8.7165269799940126E-01
2R_4149551_SNP G T 0.06349 12 177 0.4551 5.4047710422882322E-01
2R_4149562_SNP A C 0.4 72 108 0.1059 1.7953267572529263E-01
2R_4149625_SNP G A 0.2222 42 147 0.1884 2.6762659480102824E-01
2R_4149661_INS TT T 0.1611 29 151 0.2951 4.9083316166432134E-01
2R_4149674_SNP C G 0.4624 86 100 0.0587 1.6517902509616822E-01
2R_4149947_SNP G C 0.07614 15 182 0.1054 2.3044538433581019E-01
2R_4149966_SNP T A 0.07653 15 181 0.1072 2.3197738872239315E-01
2R_4149997_SNP A C 0.07179 14 181 0.8244 7.5319822605838960E-01
2R_4150008_SNP T A 0.09424 18 173 0.3621 2.2950517645335711E-01
2R_4150010_SNP G A 0.09896 19 173 0.3025 1.7654705271607063E-01
2R_4150149_SNP A G 0.08718 17 178 0.398 2.3895459389504903E-01
2R_4150217_SNP T G 0.05128 10 185 0.6147 6.6074085783236070E-01
2R_4150266_SNP A T 0.09896 19 173 0.8638 4.3667160608523325E-01
2R_4150368_SNP T C 0.07216 14 180 0.3861 2.7115667256712384E-01
2R_4150474_SNP T C 0.1309 25 166 0.7184 5.4186341219827128E-01
2R_4150488_SNP T C 0.477 83 91 0.4175 3.2010234787983904E-01
2R_4150520_SNP G T 0.07692 15 180 0.2112 4.2804808240361480E-01
2R_4150521_SNP C T 0.07179 14 181 0.2016 4.2442649261468202E-01
2R_4150621_SNP T C 0.1082 21 173 0.2785 2.6876638605035064E-01
2R_4150837_SNP C G 0.4451 81 101 0.6946 7.3925553574658953E-01
2R_4150855_SNP T C 0.08163 16 180 0.8585 4.0068770430376355E-01
2R_4150916_SNP A G 0.07254 14 179 0.8385 3.6782761343198456E-01
2R_4150924_SNP A C 0.3867 70 111 0.9716 7.9859548503756883E-01
2R_4150929_SNP A G 0.2742 51 135 0.9367 8.5289425249493545E-01
2R_4150957_INS TAAAA T 0.1173 21 158 0.6907 7.4537658857774092E-01
2R_4150960_INS AAGCA A 0.05882 11 176 0.7419 3.8279706901378230E-01
2R_4150969_DEL A AA 0.05952 10 158 0.6056 4.7869040557672560E-01
2R_4150980_SNP C G 0.3039 55 126 0.7323 8.3042111533674445E-01
2R_4151304_SNP T C 0.08763 17 177 0.1603 1.6304199733427316E-01
2R_4151456_SNP T A 0.1421 26 157 0.1587 4.8767933300868822E-02
2R_4151690_SNP T C 0.2044 37 144 0.2461 3.1522788253415146E-01
2R_4151883_SNP T C 0.1 19 171 0.9256 6.6325449381025214E-01
2R_4151914_SNP T C 0.1793 33 151 0.4113 2.3388273567661477E-01
2R_4152348_SNP C T 0.3478 64 120 0.1851 1.2574640633503886E-01
2R_4152353_SNP C G 0.4254 77 104 0.4636 6.2668403651355775E-01
2R_4152390_SNP G A 0.3967 73 111 0.3826 5.1676967807932317E-01
2R_4152500_SNP C T 0.235 43 140 0.459 8.2219362933797591E-01
2R_4152646_SNP C A 0.5 91 91 0.6084 9.0889563757197422E-01
2R_4152848_DEL G GGCCAAGGAATG 0.05128 10 185 0.9056 8.1891709892479114E-01
2R_4152864_SNP G T 0.1179 23 172 0.5771 6.4873467639682092E-01
2R_4152879_SNP C T 0.07179 14 181 0.9504 9.5786941275847481E-01
2R_4152897_SNP G A 0.2737 52 138 0.4912 5.2737366867318103E-01
2R_4152913_SNP T A 0.3043 56 128 0.2546 3.6707794616325429E-01
2R_4152960_INS TATA T 0.09574 18 170 0.7018 4.9308361650225196E-01
2R_4152988_DEL A ACATA 0.06077 11 170 0.8596 9.6313246751476345E-01
2R_4152997_SNP T A 0.07292 14 178 0.3878 1.6551496829732071E-01
2R_4153047_SNP G T 0.1263 24 166 0.4814 5.6945115912690891E-01
2R_4153068_SNP A T 0.2174 40 144 0.5863 5.3703333996208480E-01
2R_4153078_SNP C T 0.2079 37 141 0.6644 6.1822650757776509E-01
2R_4153084_DEL A ACA 0.2114 37 138 0.623 5.4986674137789260E-01
2R_4153097_SNP G A 0.108 19 157 0.7007 5.2136075260974268E-01
2R_4153114_SNP G T 0.1893 32 137 0.1617 8.5898445731967477E-02
2R_4153116_SNP A C 0.1953 33 136 0.217 1.1902017219761163E-01
2R_4153128_SNP T A 0.1954 34 140 0.2349 1.4402167146975176E-01
2R_4153151_SNP C A 0.343 59 113 0.6844 5.1073393844525561E-01
2R_4153168_SNP T C 0.06915 13 175 0.4487 2.2071588740953552E-01
2R_4153471_SNP A G 0.4415 83 105 0.2392 3.1696497683675207E-01
2R_4153597_SNP C G 0.4216 78 107 0.4307 5.3196414538998149E-01
2R_4153603_SNP G C 0.1737 33 157 0.4434 2.9459283693244342E-01
2R_4153624_SNP T G 0.09189 17 168 0.9969 9.9336282876502979E-01
2R_4153640_SNP T C 0.09137 18 179 0.7981 9.8916362015850312E-01
2R_4153669_SNP G T 0.08995 17 172 0.7879 5.5677452863989862E-01
2R_4153855_SNP T G 0.1146 22 170 0.6568 5.9435936079866247E-01
2R_4153879_SNP T C 0.05612 11 185 0.5833 9.7832266795748080E-01
2R_4153930_SNP A G 0.2158 41 149 0.7488 7.7157461328056320E-01
2R_4154002_SNP C G 0.05051 10 188 0.5875 4.8203270646479546E-01
2R_4154074_SNP T C 0.05946 11 174 0.2857 2.4051200873067025E-01
2R_4154125_SNP T C 0.1111 19 152 0.1784 1.4984923229086033E-01
2R_4154449_SNP C A 0.07895 15 175 0.8641 9.1234153622541159E-01
2R_4154481_SNP T A 0.1347 26 167 0.902 4.7610791618021842E-01
2R_4154517_SNP A T 0.1522 28 156 0.3344 1.3792046770715671E-01
2R_4154523_SNP C T 0.1406 27 165 0.912 7.0837838998824654E-01
2R_4154529_SNP T G 0.1458 28 164 0.8183 8.2424717723310226E-01
2R_4154705_SNP A T 0.2609 48 136 0.331 5.8191019610426187E-01
2R_4154747_SNP T A 0.3297 61 124 0.7009 8.1643446357629446E-01
2R_4154913_SNP A C 0.4022 72 107 0.5962 9.1461489456834921E-01
2R_4154914_SNP T C 0.3911 70 109 0.6176 9.7200595270403689E-01
2R_4155357_SNP A G 0.3211 61 129 0.4122 6.6453605833856177E-01
2R_4155474_SNP G A 0.1186 23 171 0.4299 7.4378963805097720E-01
2R_4155546_SNP A G 0.1361 26 165 0.6587 8.1067018174419170E-01
2R_4155690_SNP T C 0.05076 10 187 0.5645 6.5826172049007270E-01
2R_4155827_SNP T A 0.06218 12 181 0.7557 7.1001090149681922E-01
2R_4155847_SNP G A 0.06186 12 182 0.8498 8.3463464604888504E-01
2R_4155870_SNP C G 0.08247 16 178 0.7518 9.3144037940716906E-01
2R_4155888_SNP G A 0.2165 42 152 0.2386 2.4085046805207144E-01
2R_4156037_SNP T C 0.224 43 149 0.608 4.9406916865684736E-01
2R_4156412_SNP T C 0.06091 12 185 0.3115 6.0668830307504473E-01
2R_4156587_SNP T C 0.1582 31 165 0.9067 8.5189782496988453E-01
2R_4156838_SNP A G 0.4432 78 98 0.603 8.7256951909577141E-01
2R_4156862_SNP T C 0.08718 17 178 0.8439 5.3366345219861144E-01
2R_4156946_SNP C G 0.05556 11 187 0.8589 6.6845410677882522E-01
2R_4157045_SNP G A 0.1042 20 172 0.5983 5.7143668944175907E-01
2R_4157046_SNP C T 0.3944 71 109 0.3982 1.8587254572346346E-01
2R_4157081_SNP T A 0.06701 13 181 0.8622 5.6630032087346727E-01
2R_4157145_SNP T A 0.1333 26 169 0.5137 5.2567444815077968E-01
2R_4157149_SNP C T 0.134 26 168 0.529 3.9770040491669534E-01
2R_4157198_SNP A C 0.05155 10 184 0.7066 5.6216503341460045E-01
2R_4157261_SNP G A 0.2474 47 143 0.3136 3.9771675975831067E-01
2R_4157292_SNP T C 0.1351 25 160 0.6008 9.1580430033035531E-01
2R_4157406_SNP A G 0.1703 31 151 0.9505 9.4384445164122388E-01
2R_4157526_SNP C T 0.4324 80 105 0.682 9.0876809605741404E-01
2R_4157542_SNP T G 0.4882 83 87 0.4693 4.3662412801057160E-01
2R_4157569_DEL C AT 0.4939 81 83 0.6917 6.4978860544651162E-01
2R_4157872_SNP C G 0.07576 15 183 0.2263 2.7980994455204000E-01
2R_4158060_SNP C T 0.05208 10 182 0.3524 4.1520596330818638E-01
2R_4158066_SNP T C 0.0625 12 180 0.4578 5.8217436208130424E-01
2R_4158072_SNP G A 0.08333 16 176 0.8628 9.6393786909429235E-01
2R_4158104_SNP T C 0.07179 14 181 0.9616 6.7999772976388007E-01
2R_4158189_SNP T C 0.3102 58 129 0.2784 3.9157596049876853E-01
2R_4158263_SNP C T 0.2717 50 134 0.5637 8.6613656466260946E-01
2R_4158282_SNP T C 0.4309 78 103 0.4211 4.5252175045324416E-01
2R_4158298_SNP T G 0.1148 21 162 0.6426 7.2979929303188174E-01
2R_4158349_SNP G T 0.07772 15 178 0.7805 6.7643297514406142E-01
2R_4158391_SNP A C 0.0625 12 180 0.005855 6.8868191516010778E-03
2R_4158540_SNP A G 0.05102 10 186 0.8724 9.6154229665939017E-01
2R_4158664_SNP G A 0.1737 33 157 0.8571 6.5019890089149102E-01
2R_4158758_SNP G A 0.4171 78 109 0.651 8.4087062417753478E-01
2R_4158763_SNP A G 0.07772 15 178 0.4221 8.0367775542971120E-01
2R_4158778_SNP T G 0.08718 17 178 0.7327 9.7393506264208807E-01
2R_4158808_SNP A T 0.0829 16 177 0.4286 7.9694569567523077E-01
2R_4158815_SNP A G 0.08696 16 168 0.6378 8.8306595599898652E-01
2R_4158945_SNP T G 0.422 73 100 0.8722 8.8004049501979753E-01
2R_4158962_SNP T A 0.3257 57 118 0.8133 6.8529471130050390E-01
2R_4158966_SNP A G 0.07568 14 171 0.6999 9.0947182581452146E-01
2R_4159007_SNP C A 0.09043 17 171 0.6018 3.1304784162207988E-01
2R_4159025_SNP A T 0.2228 43 150 0.8957 9.2657154768535255E-01
2R_4159111_SNP A G 0.08333 16 176 0.5544 5.7683285943717810E-01
2R_4159135_SNP C A 0.08466 16 173 0.5672 5.9195230089439232E-01
2R_4159136_SNP G A 0.08763 17 177 0.6461 6.3516500272027310E-01
2R_4159165_SNP C T 0.06218 12 181 0.7805 5.5527650602878464E-01
2R_4159170_SNP A G 0.05729 11 181 0.9078 6.1195525606921530E-01
2R_4159183_SNP G T 0.06218 12 181 0.7805 5.5527650602878464E-01
2R_4159196_SNP A C 0.427 79 106 0.912 7.0097364147300123E-01
2R_4159210_SNP T C 0.2158 41 149 0.4805 5.4838640495406499E-01
2R_4159492_SNP T C 0.2444 44 136 0.4428 3.8286498440454708E-01
2R_4159536_SNP A G 0.2406 45 142 0.2897 3.7416725334224954E-01
2R_4159654_SNP A T 0.1487 29 166 0.2486 1.7633450749400181E-01
2R_4160095_SNP A G 0.3736 68 114 0.8397 7.3412438581900241E-01
2R_4160375_SNP T C 0.1152 22 169 0.2681 1.8018891789492864E-01
2R_4160480_SNP G A 0.4509 78 95 0.2874 6.5329557517144443E-01
2R_4160487_SNP C T 0.4514 79 96 0.4879 8.7828469715763791E-01
2R_4160626_SNP C G 0.371 69 117 0.959 8.9344913313064567E-01
2R_4160664_SNP G T 0.422 73 100 0.8165 9.4575211724246711E-01
2R_4160745_SNP C T 0.343 59 113 0.3943 2.0949907400569556E-01
2R_4160757_SNP G A 0.1758 32 150 0.08796 2.8370688285563359E-02
2R_4160770_SNP T G 0.08995 17 172 0.4566 5.8159886399161398E-01
2R_4160774_SNP A T 0.232 42 139 0.9031 9.6505239142857235E-01
2R_4160777_SNP T G 0.2333 42 138 0.9031 9.5744879935550475E-01
2R_4160779_SNP A C 0.232 42 139 0.9099 9.5390712422334889E-01
2R_4160796_SNP A C 0.163 30 154 0.1047 3.7965444524734250E-02
2R_4160845_SNP T G 0.1696 29 142 0.132 5.1007535831347720E-02
2R_4160880_SNP C A 0.1481 24 138 0.105 4.5978104833558513E-02
2R_4160955_SNP G A 0.1975 32 130 0.1306 1.1602459182242808E-01
2R_4160974_INS TA T 0.1615 26 135 0.06133 1.0113753524431046E-01
2R_4161002_SNP C T 0.1893 32 137 0.1755 1.7360423657491308E-01
2R_4161018_SNP A T 0.1908 33 140 0.1073 9.8202378221393327E-02
2R_4161047_SNP C T 0.3393 57 111 0.0679 2.4543599219238765E-02
2R_4161144_SNP A T 0.1793 33 151 0.2772 1.8793523156399516E-01
2R_4161264_SNP C T 0.3158 60 130 0.7405 9.4834038084217320E-01
2R_4161271_SNP A C 0.08901 17 174 0.1873 8.1702527420197610E-02
2R_4161273_SNP G A 0.4514 79 96 0.6109 6.9880261970748070E-01
2R_4161310_SNP A T 0.1058 20 169 0.2132 1.5559678854162984E-01
2R_4161315_SNP T C 0.2872 54 134 0.8293 8.3110874197625551E-01
2R_4161351_SNP A C 0.1058 20 169 0.14 2.9111336548782864E-02
2R_4161462_SNP T C 0.2644 46 128 0.9032 8.7179748029363224E-01
2R_4161490_SNP C T 0.2586 45 129 0.9193 9.6141435155608002E-01
2R_4161500_SNP C T 0.07937 15 174 0.3877 2.3586742174369102E-01
2R_4161538_SNP A G 0.07692 15 180 0.4919 3.1963704531042592E-01
2R_4161576_SNP A G 0.4413 79 100 0.7869 8.1138892952109065E-01
2R_4161579_SNP A G 0.3 54 126 0.4721 5.3273063123641218E-01
2R_4161594_SNP C A 0.06316 12 178 0.3799 1.7899631682225514E-01
2R_4161624_SNP C A 0.4056 73 107 0.7661 8.6610212181824342E-01
2R_4161650_SNP T C 0.0829 16 177 0.4265 2.7428521616244395E-01
2R_4161686_SNP T A 0.07732 15 179 0.4345 3.3163234532982699E-01
2R_4161941_SNP G A 0.05076 10 187 0.4705 4.8412909577932584E-01
2R_4162030_SNP A G 0.2768 49 128 0.8489 8.2957719182509693E-01
2R_4162185_SNP G T 0.05076 10 187 0.7811 7.9401074034458741E-01
2R_4162197_SNP T G 0.48 84 91 0.4449 7.2965434556639686E-01
2R_4162246_SNP A C 0.4696 85 96 0.6454 9.6533911326123800E-01
2R_4162261_SNP G A 0.09424 18 173 0.03411 2.9188474345537140E-02
2R_4162330_SNP C T 0.09794 19 175 0.02251 1.8463355995047906E-02
2R_4162351_SNP A G 0.09794 19 175 0.01934 1.3313966780164537E-02
2R_4162431_SNP T C 0.1789 34 156 0.8839 9.7758878391345250E-01
2R_4162435_SNP A T 0.1111 21 168 0.001466 7.9977885298736825E-04
2R_4162438_DEL T ATCGA 0.1016 19 168 0.0009335 4.4258253720181196E-04
2R_4162515_SNP T C 0.0733 14 177 0.727 6.4526052939020828E-01
2R_4162520_SNP A G 0.1146 22 170 0.01217 7.7351321824497173E-03
2R_4162661_SNP A T 0.1282 25 170 0.7565 8.7623386872681952E-01
2R_4162716_DEL T TT 0.06806 13 178 0.6242 7.0429088022957909E-01
2R_4162785_SNP T C 0.4389 79 101 0.3644 2.2007748707225672E-01
2R_4162977_SNP G A 0.2606 49 139 0.9484 7.6011200986108307E-01
2R_4162984_SNP T C 0.05076 10 187 0.5479 5.2035674200224147E-01
2R_4163113_SNP T A 0.1026 20 175 0.8256 9.7116052990625645E-01
2R_4163131_SNP G C 0.1264 23 159 0.01034 7.0097309019305307E-03
2R_4163135_SNP G A 0.1413 26 158 0.01431 1.3869368680041563E-02
2R_4163171_SNP A T 0.09278 18 176 0.9498 7.9985142934452202E-01
2R_4163175_SNP T A 0.1803 33 150 0.01188 2.7421983530673071E-03
2R_4163267_SNP C T 0.09694 19 177 0.9596 7.7888382621380337E-01
2R_4163441_SNP C G 0.3676 68 117 0.5246 8.7305916679313267E-01
2R_4163490_SNP A G 0.0567 11 183 0.6468 4.0335682383781390E-01
2R_4163585_SNP C T 0.2337 43 141 0.2225 1.9859755569119686E-01
2R_4163671_SNP T C 0.2234 42 146 0.07341 8.3840449609461687E-02
2R_4163749_SNP G A 0.1623 31 160 0.7981 6.7462164662080559E-01
2R_4163750_SNP T A 0.1302 25 167 0.2938 4.7310985432531805E-01
2R_4163758_SNP T C 0.125 24 168 0.3928 5.8581449143716280E-01
2R_4163760_SNP T C 0.2698 51 138 0.2629 4.1329781564174606E-01
2R_4163764_SNP T G 0.134 26 168 0.2817 4.5879271819410816E-01
2R_4163931_SNP G T 0.05051 10 188 0.5449 5.1253254510731827E-01
2R_4164057_SNP T C 0.1105 21 169 0.1318 1.6790865259556709E-01
2R_4164104_SNP A T 0.06566 13 185 0.4529 6.4209265599710852E-01
2R_4164115_SNP T C 0.06154 12 183 0.3501 3.8688982118573600E-01
2R_4164215_SNP G C 0.1562 30 162 0.3895 3.8517470956362343E-01
2R_4164440_SNP C G 0.125 24 168 0.246 3.4621938559408150E-01
2R_4164645_SNP T C 0.4239 78 106 0.4841 2.5669360064925939E-01
2R_4164668_SNP A T 0.05729 11 181 0.2512 2.2143926633550082E-01
2R_4164670_SNP T A 0.05729 11 181 0.2512 2.2143926633550082E-01
2R_4164736_DEL A AA 0.06111 11 169 0.4562 2.8743590442259681E-01
2R_4164740_SNP G C 0.3 57 133 0.5874 7.4357248795662301E-01
2R_4164790_SNP T C 0.3717 71 120 0.06113 7.8436033015979109E-02
2R_4164938_SNP A T 0.07179 14 181 0.41 7.7367331690769059E-01
2R_4165067_SNP C T 0.4054 75 110 0.6767 4.5528061161881361E-01
2R_4165191_SNP T C 0.05155 10 184 0.08436 2.9279882996198939E-02
2R_4165193_SNP A G 0.1383 26 162 0.191 3.2467461237165784E-01
2R_4165194_DEL A ATGGAGGGGCGACTGGGAAAGGGGCCTCTGCGGCAGTCGTCGA 0.15 27 153 0.7384 9.8701010387448329E-01
2R_4165440_SNP C A 0.3676 68 117 0.2303 3.2899302039202172E-01
2R_4165461_SNP T C 0.5 90 90 0.5197 5.4978698348150845E-01
2R_4165463_SNP T C 0.2162 40 145 0.482 4.2956828472627806E-01
2R_4165471_SNP G A 0.114 22 171 0.7652 5.2398409687120928E-01
2R_4165486_SNP C A 0.4056 73 107 0.1501 2.4960886965590090E-01
2R_4165495_SNP G A 0.3913 72 112 0.191 2.6801497788167206E-01
2R_4165509_SNP T C 0.3743 67 112 0.223 4.0682806236902713E-01
2R_4165525_SNP G A 0.1632 31 159 0.7917 8.1747819420859769E-01
2R_4165617_SNP G C 0.1526 29 161 0.6766 9.7998035675677531E-01
2R_4165637_SNP A G 0.3829 67 108 0.6089 5.1995956938921284E-01
2R_4165640_SNP C A 0.4663 83 95 0.982 9.9618602866897910E-01
2R_4165681_SNP C T 0.2921 52 126 0.9275 6.8306866877021755E-01
2R_4165696_SNP T C 0.3722 67 113 0.9752 7.3727395455128830E-01
2R_4165711_SNP T G 0.3702 67 114 0.8476 5.9695802267061682E-01
2R_4165727_SNP C G 0.4309 78 103 0.6771 3.9617814505032445E-01
2R_4165760_DEL A AAGGCAGCATAAATA 0.107 20 167 0.5996 5.5864681566173657E-01
2R_4165778_SNP C A 0.4444 80 100 0.8996 7.0555139929445110E-01
2R_4165796_SNP T C 0.3333 63 126 0.5322 3.8973922950306139E-01
2R_4165830_SNP A G 0.3636 64 112 0.7101 9.3913279945589689E-01
2R_4165896_SNP T G 0.2593 49 140 0.3538 2.5230516049407892E-01
2R_4165908_SNP A T 0.05181 10 183 0.8692 6.4503432048194775E-01
2R_4165952_SNP A T 0.1862 35 153 0.2657 1.7511391649752550E-01
2R_4166146_SNP T G 0.3098 57 127 0.5543 7.8998944108164859E-01
2R_4166435_SNP C T 0.3596 64 114 0.5488 9.0335682659504268E-01
2R_4166453_SNP A T 0.3799 68 111 0.6261 9.6555172912833875E-01
2R_4166456_SNP A C 0.3708 66 112 0.6011 9.5523174270041344E-01
2R_4166490_SNP A G 0.153 28 155 0.4737 3.0118996224517391E-01
2R_4166598_SNP A T 0.05495 10 172 0.9407 9.3961952532587423E-01
2R_4166625_SNP T G 0.08475 15 162 0.7013 5.2243232782299776E-01
2R_4166659_SNP C T 0.05128 10 185 0.4779 4.7494773107278665E-01
2R_4166672_SNP T C 0.1361 26 165 0.5597 5.3301580194042142E-01
2R_4166840_SNP T G 0.05612 11 185 0.2082 1.9363234612897828E-01
2R_4166846_SNP T G 0.4862 88 93 0.6988 6.5649237873521238E-01
2R_4166973_SNP G T 0.164 31 158 0.4855 8.7031490803862221E-01
2R_4166974_SNP A G 0.2926 55 133 0.8757 8.8611132858507746E-01
2R_4166984_SNP T C 0.3262 61 126 0.9686 7.2459447392729204E-01
2R_4166998_SNP C T 0.2872 54 134 0.8572 8.3329554516411397E-01
2R_4167004_SNP T A 0.4413 79 100 0.1594 2.5010147397373461E-01
2R_4167090_SNP A G 0.2842 54 136 0.3351 3.0306948060687211E-01
2R_4167091_SNP T G 0.2804 53 136 0.325 2.8926377141094139E-01
2R_4167094_SNP C G 0.2804 53 136 0.3105 2.8008748631991687E-01
2R_4167190_INS TAT T 0.2772 51 133 0.519 7.2233137320762175E-01
2R_4167330_SNP T A 0.08763 17 177 0.2729 3.3052283593369980E-01
2R_4167355_SNP T A 0.1146 22 170 0.3858 4.0973809745072498E-01
2R_4167529_SNP G A 0.3476 65 122 0.8253 6.1614689864771932E-01
2R_4167628_SNP G A 0.4918 90 93 0.5401 7.4666540372619739E-01
2R_4167654_SNP C T 0.3333 61 122 0.5582 5.5112525122164779E-01
2R_4167680_SNP T C 0.1237 23 163 0.8991 6.4886236657313368E-01
2R_4167699_SNP A G 0.09794 19 175 0.4402 4.5712990327509806E-01
2R_4167740_SNP T C 0.1005 19 170 0.2495 2.4054665475276404E-01
2R_4167770_SNP T A 0.06349 12 177 0.318 2.5573781333597312E-01
2R_4167823_SNP C T 0.1905 36 153 0.01809 3.0437974754552170E-02
2R_4167854_SNP T A 0.1848 34 150 0.7181 6.0171717464334573E-01
2R_4167874_SNP C G 0.06283 12 179 0.003579 6.3970335117728087E-04
2R_4167877_SNP C G 0.05641 11 184 0.5115 4.8942433136143504E-01
2R_4167882_DEL C CC 0.1309 25 166 0.6978 6.8284869530482273E-01
2R_4167888_SNP A C 0.1958 37 152 0.5289 8.2899036780482638E-01
2R_4168242_SNP G A 0.2694 52 141 0.7839 7.7622474740706104E-01
2R_4168262_SNP G A 0.08333 16 176 0.304 4.5358535130698263E-01
2R_4168266_SNP G T 0.08854 17 175 0.2176 2.9665575726619275E-01
2R_4168338_SNP C A 0.3859 71 113 0.8806 8.6485481209884441E-01
2R_4168365_SNP A G 0.1694 31 152 0.4715 4.6131405006579640E-01
2R_4168631_SNP C T 0.2135 41 151 0.6871 7.0457756123778181E-01
2R_4169197_SNP C T 0.06667 13 182 0.07321 1.7516455060291328E-02
2R_4169198_SNP C G 0.06186 12 182 0.6167 5.3386260346527692E-01
2R_4169205_INS G GCCGG 0.1585 26 138 0.4089 5.1607457547428093E-01
2R_4169206_SNP C T 0.131 22 146 0.3924 4.6032423629914332E-01
2R_4169453_SNP G A 0.1158 22 168 0.1507 7.4897375989951026E-02
2R_4169497_SNP A T 0.163 30 154 0.05443 3.3895503117239399E-02
2R_4169638_SNP A C 0.1198 23 169 0.4649 2.1535778014293494E-01
2R_4169679_SNP T C 0.05789 11 179 0.8046 8.7065922346564983E-01
2R_4169704_SNP C A 0.08511 16 172 0.8612 7.5124435916872945E-01
2R_4169894_SNP T A 0.2065 38 146 0.4279 4.6806670305890463E-01
2R_4169900_SNP A C 0.09744 19 176 0.4494 6.1254526442595592E-01
2R_4169994_SNP T C 0.3716 68 115 0.244 1.9262116363923976E-01
2R_4170063_SNP C T 0.1675 32 159 0.6491 7.4493906931409104E-01
2R_4170128_SNP A G 0.06091 12 185 0.4574 7.6090653544485931E-01
2R_4170143_SNP G A 0.07732 15 179 0.6435 8.0498527637188888E-01
2R_4170400_SNP T C 0.1489 28 160 0.6153 8.0205652100186542E-01
2R_4170407_SNP G C 0.05076 10 187 0.5234 9.7739856569757133E-01
2R_4170427_SNP G A 0.1915 36 152 0.722 7.9106247560357856E-01
2R_4170433_SNP T C 0.09424 18 173 0.339 1.1494025068534652E-01
2R_4170571_SNP A G 0.2045 36 140 0.1227 1.1698939456402824E-01
2R_4170593_SNP T A 0.05155 10 184 0.6828 3.9773523618252304E-01
2R_4170652_SNP G C 0.2737 52 138 0.1034 2.2840070146171310E-01
2R_4170692_SNP T C 0.1347 26 167 0.9765 8.9417155869142406E-01
2R_4170698_SNP A G 0.06349 12 177 0.6293 5.6291212273905167E-01
2R_4170733_SNP T C 0.3552 65 118 0.183 2.0782860044392126E-01
2R_4170993_SNP A G 0.08718 17 178 0.2892 2.6972195865137083E-01
2R_4171063_SNP A G 0.4725 86 96 0.06099 5.3953843875973635E-02
2R_4171127_SNP A C 0.08673 17 179 0.3292 4.1509650557337863E-01
2R_4171162_SNP T C 0.3785 67 110 0.1177 6.9678233887865315E-02
2R_4171165_SNP G T 0.392 69 107 0.06384 3.9416943045890114E-02
2R_4171166_INS CCTTTCCGC C 0.0578 10 163 0.518 3.8707947035199408E-01
2R_4171203_SNP C T 0.2158 41 149 0.1303 9.6304778292349069E-02
2R_4171242_SNP A G 0.08466 16 173 0.2048 2.7467665333319002E-01
2R_4171346_SNP G A 0.1263 24 166 0.3438 4.6797379327477273E-01
2R_4171414_INS AA G 0.1211 23 167 0.4058 5.2361459488756301E-01
2R_4171431_SNP T A 0.4693 84 95 0.1878 1.6837377274831067E-01
2R_4171498_SNP T G 0.1453 26 153 0.5202 5.9307843787674464E-01
2R_4171562_SNP T A 0.05263 10 180 0.4896 5.0088786008282948E-01
2R_4171568_SNP C G 0.05348 10 177 0.2228 6.7361570117589498E-01
2R_4171602_SNP C T 0.2586 45 129 0.08167 2.3629759192271094E-01
2R_4171621_SNP T G 0.08947 17 173 0.4678 3.8463009060123066E-01
2R_4171627_DEL C CC 0.1067 19 159 0.9275 7.8622982604354208E-01
2R_4171650_SNP G A 0.1648 30 152 0.2515 5.6691818655608628E-01
2R_4171749_SNP A G 0.1016 19 168 0.9445 7.6301775462929256E-01
2R_4171769_SNP A C 0.06218 12 181 0.3865 4.3830466094968079E-01
2R_4171793_SNP T A 0.127 24 165 0.5731 7.2166396218190521E-01
2R_4171853_SNP A T 0.1196 22 162 0.3589 7.8804416205686212E-01
2R_4171887_SNP T G 0.05291 10 179 0.6015 4.8652764576536767E-01
2R_4171890_SNP T G 0.05208 10 182 0.902 8.4604530084653717E-01
2R_4171907_SNP T C 0.05102 10 186 0.328 3.3057220210051552E-01
2R_4172087_SNP A T 0.1406 27 165 0.2932 4.8787781106507011E-01
2R_4172167_SNP G T 0.1421 27 163 0.6845 7.0206085646045358E-01
2R_4172307_SNP G T 0.2979 56 132 0.8124 5.9942959040596322E-01
2R_4172308_SNP T G 0.2614 46 130 0.7223 5.4332050088688078E-01
2R_4172401_SNP A G 0.3135 58 127 0.5984 6.3061018136494862E-01
2R_4172452_DEL A AG 0.328 61 125 0.8517 8.7576133259770084E-01
2R_4172479_SNP C A 0.2789 53 137 0.5621 5.8784818968025399E-01
2R_4172485_SNP C A 0.2394 45 143 0.3828 3.6228839172255656E-01
2R_4172490_INS TCAGAAGTTCTTTAAAATGT T 0.2889 52 128 0.6623 6.7298211728760582E-01
2R_4172506_SNP A G 0.3207 59 125 0.7784 7.5698503486541480E-01
2R_4172520_SNP A T 0.3135 58 127 0.9454 8.7548550023590888E-01
2R_4172527_INS CT A 0.06283 12 179 0.4193 6.1459091344564776E-01
2R_4172540_SNP A T 0.117 22 166 0.5066 3.7483605507189821E-01
2R_4172544_SNP T A 0.06283 12 179 0.6969 8.0604836003006497E-01
2R_4172617_SNP G A 0.3547 61 111 0.9132 9.9919328032274690E-01
2R_4172681_SNP T A 0.05435 10 174 0.6359 4.1613055530054066E-01
2R_4172682_SNP G T 0.2061 34 131 0.7946 7.9528372442969475E-01
2R_4172700_SNP C G 0.06145 11 168 0.5048 4.3084208865620477E-01
2R_4172704_SNP A G 0.247 41 125 0.3584 3.9221494088314390E-01
2R_4172723_SNP T C 0.07821 14 165 0.7778 9.2190156492397257E-01
2R_4172771_SNP G A 0.1477 26 150 0.9774 7.5444980924925209E-01
2R_4172779_SNP A C 0.1564 28 151 0.7847 4.1157191327164622E-01
2R_4172848_SNP T C 0.07732 15 179 0.7423 7.1915167466231167E-01
2R_4172861_SNP T C 0.1289 25 169 0.9707 8.3244986880969751E-01
2R_4172864_SNP A C 0.1327 26 170 0.9596 9.0875347647287863E-01
2R_4172888_DEL T TTAGTTATTCGTT 0.05914 11 175 0.708 9.5462045006073404E-01
2R_4172915_SNP A T 0.3829 67 108 0.8929 8.0247358114574552E-01
2R_4173029_SNP G C 0.05051 10 188 0.5449 5.1253254510731827E-01
2R_4173098_SNP T G 0.06061 12 186 0.6431 3.7313764032109797E-01
2R_4173114_SNP T C 0.05051 10 188 0.9201 9.4949273559130243E-01
2R_4173193_SNP G C 0.2251 43 148 0.7402 7.0832599921799999E-01
2R_4173585_SNP T A 0.1128 22 173 0.9958 7.8154221601472751E-01
2R_4173586_SNP C T 0.1082 21 173 0.8673 8.8891545280367834E-01
2R_4173590_SNP A T 0.1031 20 174 0.7092 2.7371188028389504E-01
2R_4173715_SNP C T 0.06842 13 177 0.0958 6.7265848504147213E-02
2R_4173726_SNP T G 0.07 14 186 0.6391 8.0801361874571809E-01
2R_4173744_SNP T G 0.3016 57 132 0.6391 3.1308063016863197E-01
2R_4173747_SNP T A 0.2979 56 132 0.621 2.9220927966314336E-01
2R_4173761_SNP A G 0.2097 39 147 0.2898 1.2475986232387482E-01
2R_4173765_SNP A G 0.0625 12 180 0.4349 7.3720945645300318E-01
2R_4173770_SNP T G 0.4946 91 93 0.4657 7.9654144428963092E-01
2R_4173891_SNP T C 0.05155 10 184 0.5686 6.2672479515366197E-01
2R_4173925_SNP C G 0.1551 29 158 0.6315 3.5266946807140076E-01
2R_4173975_SNP T G 0.125 24 168 0.8947 7.7730720913064277E-01
2R_4174095_SNP G A 0.4693 84 95 0.2136 1.4284413172700017E-01
2R_4174139_INS TGCTTAATTTACCAT T 0.1908 33 140 0.3394 2.7482954187617348E-01
2R_4174158_SNP G T 0.1758 32 150 0.5149 6.7385281432299049E-01
2R_4174169_SNP A T 0.4132 69 98 0.624 3.4145860444435427E-01
2R_4174171_SNP G A 0.1778 32 148 0.9182 4.6435890665122204E-01
2R_4174185_DEL G GGAAGAAGAA 0.1889 34 146 0.7156 3.0891563054866344E-01
2R_4174242_SNP G C 0.1136 20 156 0.8921 4.6786576938168323E-01
2R_4174247_DEL T CATGTCCGTAC 0.0977 17 157 0.7348 9.3943267862133450E-01
2R_4174287_SNP G T 0.05172 9 165 0.8369 7.5158935129952686E-01
2R_4174379_SNP T C 0.1724 30 144 0.1468 1.8806635549881956E-01
2R_4174421_SNP T C 0.163 30 154 0.4419 7.4610076084749599E-01
2R_4174428_SNP T A 0.1751 31 146 0.8111 4.2917258699613958E-01
2R_4174438_SNP T A 0.1913 35 148 0.3291 4.8594397282486912E-01
2R_4174453_SNP T G 0.2 38 152 0.9253 6.6557609096590897E-01
2R_4174503_SNP A T 0.3184 57 122 0.7492 7.2828916886122408E-01
2R_4174552_SNP A C 0.1031 20 174 0.9684 7.7342726621980440E-01
2R_4174714_SNP A C 0.3043 56 128 0.9092 5.7398468759381394E-01
2R_4174731_SNP T C 0.306 56 127 0.9391 5.4920709120331945E-01
2R_4174765_SNP G A 0.3167 57 123 0.735 6.0620732540843236E-01
2R_4174889_SNP C G 0.05076 10 187 0.4377 5.5306726154169827E-01
2R_4174946_SNP T G 0.05128 10 185 0.04111 4.5636115260401211E-01
2R_4175227_SNP T C 0.06633 13 183 0.7939 8.6441285170221926E-01
2R_4175577_SNP T C 0.2011 38 151 0.6263 7.3791375202469278E-01
2R_4175690_SNP G C 0.07 14 186 0.3891 5.7746449261849431E-01
2R_4175715_SNP T A 0.1848 34 150 0.9214 7.4119649242647667E-01
2R_4176023_SNP T G 0.05 10 190 0.1364 3.3830308222246941E-01
2R_4176133_SNP C G 0.06736 13 180 0.2475 6.3391777699897678E-01
2R_4176364_SNP C T 0.1111 21 168 0.7035 6.9727388302460724E-01
2R_4176479_SNP G C 0.1056 19 161 0.4284 4.6080712982726713E-01
2R_4176483_SNP C G 0.2874 50 124 0.5589 7.9929988940724572E-01
2R_4176785_SNP C T 0.1392 27 167 0.6373 9.7503363503897111E-01
2R_4176992_SNP T C 0.1429 28 168 0.9966 9.3392216133816641E-01
2R_4177073_SNP A T 0.05612 11 185 0.8588 6.8664209419389277E-01
2R_4177115_SNP C T 0.1487 29 166 0.9292 9.5533595353500855E-01
2R_4177168_SNP T A 0.05025 10 189 0.9592 8.0049761054940038E-01
2R_4177191_SNP G A 0.1989 37 149 0.7464 6.0252388617177677E-01
2R_4177279_SNP G C 0.08466 16 173 0.3438 2.5191298607221302E-01
2R_4177289_SNP T C 0.3617 68 120 0.4565 6.5812916098277863E-01
2R_4177311_SNP A C 0.1064 20 168 0.4262 7.1259557502316540E-01
2R_4177340_SNP T A 0.1088 21 172 0.3812 3.3742982494450924E-01
2R_4177406_SNP G A 0.4253 74 100 0.8664 6.5750976242320469E-01
2R_4177480_SNP T C 0.05236 10 181 0.5185 4.0456812105322371E-01
2R_4177513_DEL G GCAGAAGGAG 0.06806 13 178 0.806 6.2490011219891461E-01
2R_4177523_SNP T C 0.05051 10 188 0.5449 5.1253254510731827E-01
2R_4177533_SNP C T 0.3298 62 126 0.9279 8.1246762183460541E-01
2R_4177554_SNP A C 0.08673 17 179 0.7853 6.6740849289124382E-01
2R_4177616_SNP A C 0.05759 11 180 0.5639 5.2801816511522759E-01
2R_4177674_SNP G A 0.08205 16 179 0.6243 8.0539797202555452E-01
2R_4177776_SNP G A 0.3838 71 114 0.7034 8.0633041091435054E-01
2R_4177914_SNP G A 0.1573 28 150 0.4409 2.9473001673315669E-01
2R_4177968_SNP A C 0.1649 32 162 0.7495 9.7558238046065004E-01
2R_4177988_SNP T G 0.337 61 120 0.8587 5.4648032260222990E-01
2R_4178235_SNP T G 0.1099 21 170 0.06369 9.1384472759959312E-02
2R_4178237_DEL C GT 0.1192 23 170 0.03089 3.0489820888624709E-02
2R_4178577_INS GCCACGG G 0.1244 24 169 0.04847 3.4674551721590570E-02
2R_4178682_SNP C T 0.05528 11 188 0.4614 4.9062176680664737E-01
2R_4178710_SNP G C 0.08205 16 179 0.001231 7.1763510317946703E-04
2R_4178767_SNP T A 0.1917 37 156 0.09949 7.0738715532861915E-02
2R_4178771_SNP G A 0.06091 12 185 0.2632 2.4109561191201745E-01
2R_4178834_SNP T C 0.2447 46 142 0.4496 5.4990311695515182E-01
2R_4178854_SNP A C 0.08122 16 181 0.4761 5.5996138845782573E-01
2R_4178855_SNP T A 0.08122 16 181 0.4761 5.5996138845782573E-01
2R_4178901_SNP C A 0.2539 49 144 0.5634 7.6169903012023665E-01
2R_4178973_SNP A C 0.1406 27 165 0.7702 7.3761582084033572E-01
2R_4179031_SNP G C 0.486 87 92 0.313 3.7051784484189754E-01
2R_4179139_SNP A G 0.3115 57 126 0.2692 3.7253460181151310E-01
2R_4179221_SNP C T 0.09948 19 172 0.1119 3.2681670525110063E-01
2R_4179300_SNP A G 0.05051 10 188 0.5449 5.1253254510731827E-01
2R_4179332_SNP A G 0.1571 30 161 0.6505 5.9750741035629029E-01
2R_4179565_SNP T G 0.06186 12 182 0.6296 8.3826812146637530E-01
2R_4179800_SNP T C 0.1489 28 160 0.9432 8.6621858473839386E-01
2R_4179848_DEL T ACCTACTA 0.224 41 142 0.6477 4.7250264878127890E-01
2R_4179988_SNP A G 0.2287 43 145 0.4107 3.6136981435245952E-01
2R_4180001_SNP A G 0.2353 44 143 0.4012 3.3889947195415093E-01
2R_4180109_DEL C TGGCT 0.2857 46 115 0.3957 2.4359801555806415E-01
2R_4180122_SNP A G 0.212 39 145 0.4897 3.9669875856514469E-01
2R_4180193_SNP A T 0.4556 82 98 0.5838 2.3974355510079381E-01
2R_4180261_SNP A C 0.1755 33 155 0.3457 4.8214332808515237E-01
2R_4180299_SNP T G 0.08901 17 174 0.9139 8.8817234606890183E-01
2R_4180356_SNP C T 0.2073 40 153 0.6401 3.8357874649697321E-01
2R_4180420_SNP T C 0.07143 14 182 0.2231 2.0522659442599522E-01
2R_4180558_SNP A T 0.08671 15 158 0.1696 2.4203017082880496E-01
2R_4180561_SNP T A 0.08721 15 157 0.1556 2.1946756505429010E-01
2R_4180700_SNP T C 0.1198 23 169 0.6618 8.0361975416632392E-01
2R_4180709_SNP G A 0.1613 30 156 0.1207 1.5437657680940520E-01
2R_4180720_SNP A T 0.1559 29 157 0.09467 8.0160401422766592E-02
2R_4180722_SNP T C 0.123 23 164 0.1091 9.4574652215593358E-02
2R_4180764_SNP C G 0.1576 29 155 0.08505 8.4510167037246009E-02
2R_4180979_SNP A C 0.1223 23 165 0.8442 6.5062397580821196E-01
2R_4181034_SNP T G 0.3032 57 131 0.9888 8.5175649550502275E-01
2R_4181210_SNP C A 0.08247 16 178 0.105 1.8285432093421061E-01
2R_4181547_SNP G C 0.2432 45 140 0.2848 2.6538059087321686E-01
2R_4181783_SNP T C 0.0625 12 180 0.3395 4.4349366664365131E-01
2R_4181832_SNP C T 0.06218 12 181 0.3257 3.8249782879402694E-01
2R_4181864_SNP T C 0.0829 16 177 0.5978 7.1487922980958973E-01
2R_4181879_INS TCAAAATTT T 0.4011 71 106 0.6232 4.2982470699668351E-01
2R_4181910_SNP C G 0.2042 39 152 0.5968 5.5178471334771406E-01
2R_4181913_INS ATA A 0.4286 75 100 0.9175 7.2052382831555906E-01
2R_4182070_SNP A T 0.3459 64 121 0.6563 7.4443504942428218E-01
2R_4182126_SNP A C 0.05102 10 186 0.01005 1.8146910848785582E-03
2R_4182147_SNP T C 0.125 24 168 0.7572 9.6895318924808882E-01
2R_4182369_SNP G A 0.08995 17 172 0.6453 8.1381809639540503E-01
2R_4182387_SNP A C 0.3687 66 113 0.578 3.0319482104935713E-01
2R_4182401_SNP T A 0.5 90 90 0.4503 4.7089123849700454E-01
2R_4182470_SNP A G 0.4914 86 89 0.8664 9.1320353096652840E-01
2R_4182558_SNP A G 0.2775 53 138 0.381 3.4072188470016784E-01
2R_4182570_SNP A C 0.2111 38 142 0.3903 4.2119455821687812E-01
2R_4182572_SNP G C 0.06633 13 183 0.06349 1.7843531879766915E-02
2R_4182629_DEL G GAGG 0.05699 11 182 0.4471 3.4907525111556070E-01
2R_4182643_SNP T C 0.1209 22 160 0.378 5.7366000619801849E-01
2R_4182667_SNP T C 0.2941 55 132 0.4638 5.5691229209572901E-01
2R_4182723_SNP A G 0.3333 61 122 0.2741 1.3896398489973405E-01
2R_4182731_SNP A C 0.3681 67 115 0.2972 4.3514992390090124E-01
2R_4182733_DEL C CC 0.05376 10 176 0.5625 7.9448936367828749E-01
2R_4182971_SNP C T 0.1429 28 168 0.9846 9.4442353496075904E-01
2R_4183085_SNP C T 0.05699 11 182 0.06983 6.8284974052049308E-02
2R_4183179_SNP T C 0.08247 16 178 0.09056 5.1942541156776982E-02
2R_4183254_SNP T G 0.06771 13 179 0.8017 6.3329962943870055E-01
2R_4183273_SNP A G 0.05525 10 171 0.415 3.6604227283336854E-01
2R_4183279_SNP A T 0.3543 62 113 0.4847 4.9276259096715058E-01
2R_4183351_INS T TCCG 0.3202 57 121 0.9887 9.4383461259380119E-01
2R_4183361_SNP T G 0.32 56 119 0.8722 9.0212033288951132E-01
2R_4183387_SNP T G 0.1649 32 162 0.8453 9.0487237765311690E-01
2R_4183388_SNP C T 0.1598 31 163 0.8306 9.0942141890859063E-01
2R_4183392_SNP C A 0.1606 31 162 0.8517 8.9095979209917209E-01
2R_4183395_SNP A T 0.1554 30 163 0.5998 8.3247653620913065E-01
2R_4183397_SNP A T 0.1641 32 163 0.824 9.2415974315537230E-01
2R_4183421_SNP T C 0.1606 31 162 0.7718 9.6350672460983644E-01
2R_4183424_SNP T A 0.159 31 164 0.7674 9.7955087380311634E-01
2R_4183543_SNP G A 0.134 26 168 0.5351 3.5399311465080130E-01
2R_4183590_SNP A C 0.07143 14 182 0.6369 9.9994844507685632E-01
2R_4183959_SNP A G 0.1015 20 177 0.03468 6.0714509607431098E-02
2R_4183992_SNP T A 0.254 48 141 0.8952 9.3820414847699007E-01
2R_4183998_SNP T C 0.1016 19 168 0.1035 9.2124009050808864E-02
2R_4184104_SNP C G 0.06566 13 185 0.08804 1.2952859893777069E-01
2R_4184124_SNP C T 0.09278 18 176 0.562 3.5596643096603764E-01
2R_4184132_SNP T C 0.05584 11 186 0.01859 6.0719844603411167E-03
2R_4184222_SNP T C 0.09043 17 171 0.6403 4.7245660471857898E-01
2R_4184258_SNP G C 0.09574 18 170 0.5642 6.1313058786853136E-01
2R_4184267_SNP G A 0.05208 10 182 0.5556 5.6253800728785697E-01
2R_4184435_SNP A G 0.1693 32 157 0.8446 8.1082899125986452E-01
2R_4184462_SNP T A 0.3825 70 113 0.1752 3.9992626281770749E-01
2R_4184498_SNP A G 0.1804 35 159 0.5965 9.7081478812513411E-01
2R_4184579_SNP A G 0.07937 15 174 0.5964 6.1861688665642078E-01
2R_4184581_SNP A G 0.07979 15 173 0.594 6.1691103460927232E-01
2R_4184653_SNP T C 0.235 43 140 0.4618 3.9710459079602489E-01
2R_4184722_SNP C T 0.4332 81 106 0.07914 1.0871755727341259E-01
2R_4184827_SNP G C 0.1257 24 167 0.8502 8.5808371284171248E-01
2R_4184882_SNP C A 0.173 32 153 0.2882 3.6582655987674295E-01
2R_4184914_SNP C T 0.2865 53 132 0.26 2.2248811398829005E-01
2R_4184932_SNP T G 0.2246 42 145 0.1142 8.4808954404655967E-02
2R_4184953_SNP G C 0.1198 23 169 0.854 3.5788051338297944E-01
2R_4184978_SNP A T 0.09896 19 173 0.1795 9.4071117151925732E-02
2R_4185012_INS AACAT A 0.05025 10 189 0.3296 5.9168854201323307E-01
2R_4185171_SNP A T 0.07143 14 182 0.5186 5.7158214304259092E-01
2R_4185174_SNP A T 0.08377 16 175 0.5763 6.2333171063604897E-01
2R_4185194_SNP T A 0.1701 33 161 0.6839 5.4154384658372501E-01
2R_4185215_INS ACCC A 0.3918 67 104 0.193 1.8167435713018731E-01
2R_4185540_SNP G C 0.2712 48 129 0.06318 1.0460641343591637E-01
2R_4185711_SNP T G 0.06566 13 185 0.7356 5.5986993209837976E-01
2R_4185735_SNP A G 0.1099 21 170 0.3158 6.5804317484467889E-01
2R_4185763_SNP A G 0.1141 21 163 0.3017 7.7965388303311611E-01
2R_4185906_SNP A G 0.08808 17 176 0.1362 1.9358687284395970E-01
2R_4185947_SNP A G 0.1495 29 165 0.09169 1.5950327432965861E-01
2R_4185970_SNP C T 0.1554 30 163 0.1531 2.6947802446210600E-01
2R_4185987_SNP C T 0.2083 40 152 0.1026 1.7570435674767548E-01
2R_4186021_SNP G C 0.1804 35 159 0.06147 4.0993072090399048E-02
2R_4186030_SNP A C 0.1846 36 159 0.07161 4.5641771091462134E-02
2R_4186036_SNP A T 0.1813 35 158 0.05416 2.6111513556148679E-02
2R_4186057_SNP T G 0.4118 77 110 0.1174 1.2008034314914962E-01
2R_4186089_SNP C T 0.3536 64 117 0.7199 4.2184791903473329E-01
2R_4186099_SNP C T 0.371 69 117 0.7981 9.6387069950000026E-01
2R_4186153_SNP A T 0.05076 10 187 0.04357 6.6444183673517579E-02
2R_4186155_SNP A G 0.4751 86 95 0.211 2.6120545886487079E-01
2R_4186164_SNP A C 0.4667 84 96 0.02475 2.7255707890272377E-02
2R_4186222_SNP G C 0.1237 23 163 0.08692 1.1934449848512196E-01
2R_4186456_DEL ACTTGGCACCGAGGA A 0.3011 53 123 0.04095 1.9930807895495291E-02
2R_4186474_SNP T A 0.2842 52 131 0.04316 2.0147322496162277E-02
2R_4186481_SNP G A 0.2865 53 132 0.04072 1.8488410070253879E-02
2R_4186490_SNP A G 0.2228 41 143 0.2966 3.5195214345419135E-01
2R_4186596_SNP A G 0.1368 26 164 0.2912 4.5925315931274557E-01
2R_4186605_SNP G A 0.1368 26 164 0.3169 4.6636095576263858E-01
2R_4186610_SNP T C 0.2391 44 140 0.4462 3.9375072414630996E-01
2R_4186688_SNP C T 0.4475 81 100 0.2054 3.2841690506002863E-01
2R_4186696_SNP A G 0.1146 22 170 0.6194 6.0497536562235810E-01
2R_4186730_SNP T G 0.1111 21 168 0.3333 4.1468715243641563E-01
2R_4186904_SNP T A 0.1198 23 169 0.9813 9.5181468299714322E-01
2R_4186906_SNP T C 0.2826 52 132 0.6922 9.2017001909586504E-01
2R_4186918_SNP T C 0.3867 70 111 0.1624 3.6056788655504446E-01
2R_4186923_SNP C G 0.2234 42 146 0.8131 8.8068083196684688E-01
2R_4186975_SNP T A 0.06091 12 185 0.9236 9.8917366613551705E-01
2R_4187189_SNP A G 0.2054 38 147 0.6223 5.0440358321707635E-01
2R_4187209_SNP T G 0.3333 60 120 0.1878 1.3384483800953884E-01
2R_4187239_SNP C T 0.4722 85 95 0.2762 1.4419099676159119E-01
2R_4187240_SNP C T 0.4831 86 92 0.3063 1.8057797521609997E-01
2R_4187241_DEL C CC 0.2404 44 139 0.9115 7.1117851596432913E-01
2R_4187248_SNP G A 0.4943 87 89 0.3586 2.1411838235235847E-01
2R_4187250_INS G TC 0.4839 90 96 0.2708 1.4998082726613715E-01
2R_4187252_SNP G C 0.489 89 93 0.2778 1.3858818033556475E-01
2R_4187253_SNP A C 0.489 89 93 0.2458 1.2040295742036444E-01
2R_4187255_SNP T C 0.4944 89 91 0.2343 1.4956365531944726E-01
2R_4187257_SNP G T 0.486 87 92 0.3782 2.4610539073622961E-01
2R_4187258_SNP T G 0.4804 86 93 0.2775 1.9073641354428228E-01
2R_4187260_SNP T A 0.4804 86 93 0.312 1.6488988757646383E-01
2R_4187261_SNP G C 0.4831 86 92 0.3324 2.0165570710498237E-01
2R_4187263_SNP A T 0.4859 86 91 0.2838 1.4772195755808981E-01
2R_4187266_SNP C G 0.4807 87 94 0.2837 1.4923986602835793E-01
2R_4187269_DEL ATT A 0.4915 87 90 0.2274 9.2332962228134474E-02
2R_4187274_SNP A T 0.4804 86 93 0.2489 1.3284917659373274E-01
2R_4187275_SNP T C 0.4804 86 93 0.3129 1.5931261106546535E-01
2R_4187282_SNP G T 0.4833 87 93 0.3827 2.1974646974930978E-01
2R_4187310_SNP A T 0.4809 88 95 0.2958 1.8523876870888834E-01
2R_4187315_SNP C A 0.07692 15 180 0.1959 3.4365615048214071E-01
2R_4187325_SNP G A 0.4785 89 97 0.3164 2.0592975306936823E-01
2R_4187331_SNP G C 0.05128 10 185 0.0715 5.6141542571512992E-02
2R_4187350_SNP G A 0.4783 88 96 0.5964 4.1175700882020161E-01
2R_4187361_SNP C A 0.4749 85 94 0.3836 2.7068355020832713E-01
2R_4187370_SNP G T 0.4716 83 93 0.2483 1.8952760316478501E-01
2R_4187375_SNP T G 0.4915 87 90 0.6963 6.4048341724677815E-01
2R_4187420_SNP C T 0.1429 27 162 0.9212 8.4945816134234509E-01
2R_4187440_DEL A ACAGATC 0.3681 60 103 0.9011 7.5878076028771790E-01
2R_4187454_SNP T A 0.3829 67 108 0.7435 5.2554186994574670E-01
2R_4187458_SNP A G 0.3876 69 109 0.7618 5.4936475266444251E-01
2R_4187462_SNP A G 0.3855 69 110 0.7946 6.0777180886071946E-01
2R_4187463_INS AA A 0.3978 72 109 0.8259 6.3377075533029192E-01
2R_4187475_SNP T C 0.1943 34 141 0.4321 2.9773240670016721E-01
2R_4187489_INS AA A 0.1036 20 173 0.2739 3.7019919977599969E-01
2R_4187523_SNP T G 0.1082 21 173 0.8137 7.4255252973619768E-01
2R_4187534_SNP T C 0.3696 68 116 0.8184 8.3502114721475817E-01
2R_4187539_SNP A G 0.3889 70 110 0.8773 8.6340857830721651E-01
2R_4187552_SNP G A 0.4505 82 100 0.8336 8.2732485807064304E-01
2R_4187573_SNP T C 0.3736 68 114 0.3149 2.8995084083103850E-01
2R_4187577_SNP C T 0.3716 68 115 0.2812 2.5974356830134204E-01
2R_4187857_SNP T G 0.1915 36 152 0.2879 3.4239010470637954E-01
2R_4187883_SNP A G 0.1944 35 145 0.3569 2.2374654954167694E-01
2R_4188098_SNP G A 0.2833 51 129 0.4714 6.7281606358133694E-01
2R_4188136_SNP G A 0.4813 90 97 0.02607 1.8198296224726157E-02
2R_4188221_SNP C T 0.2832 49 124 0.9741 8.6824639735721254E-01
2R_4188324_SNP T C 0.1568 29 156 0.5618 5.5302666991840455E-01
2R_4188545_SNP T A 0.2065 38 146 0.4828 6.6960970825352506E-01
2R_4188550_SNP A G 0.1316 25 165 0.4961 3.6262567714181460E-01
2R_4188722_SNP T C 0.1872 35 152 0.5984 6.1181153009392708E-01
2R_4188856_SNP A G 0.05641 11 184 0.7005 5.3342025619556388E-01
2R_4189038_INS CTATACACC C 0.07104 13 170 0.2119 6.8599294109249198E-02
2R_4189175_SNP C T 0.4516 84 102 0.7542 6.7884130754833971E-01
2R_4189202_SNP A G 0.4655 81 93 0.8084 4.3969236958801583E-01
2R_4189216_SNP T C 0.2649 49 136 0.9059 4.9363941603528916E-01
2R_4189358_SNP C T 0.1587 30 159 0.5148 4.4409090616595759E-01
2R_4189556_SNP T C 0.06218 12 181 0.9818 8.3862121269630241E-01
2R_4189722_SNP G A 0.2623 48 135 0.8289 4.1255790296100536E-01
2R_4189831_SNP A G 0.2804 53 136 0.7147 9.9415010092387901E-01
2R_4190017_SNP A C 0.05076 10 187 0.3058 2.3285489435020379E-01
2R_4190157_SNP G C 0.1283 24 163 0.2605 2.1005246794918520E-01
2R_4190159_SNP A G 0.1223 23 165 0.2676 4.0289801580050222E-01
2R_4190397_SNP T C 0.3459 64 121 0.597 6.4621518433948744E-01
2R_4190416_SNP T C 0.0733 14 177 0.7376 6.1928473966573194E-01
2R_4190421_SNP T C 0.1895 36 154 0.09543 6.0047567339158350E-02
2R_4190440_SNP A G 0.4972 90 91 0.3533 4.8430874630946541E-01
2R_4190544_SNP T C 0.1568 29 156 0.06611 1.0710796093640862E-01
2R_4190678_DEL G GTGGAGGACG 0.09659 17 159 0.5106 7.3074335280660385E-01
2R_4190778_SNP A G 0.2419 45 141 0.8123 7.3139848601326163E-01
2R_4190780_SNP A G 0.06091 12 185 0.6625 4.3597157791379626E-01
2R_4191160_SNP A G 0.0582 11 178 0.5282 2.4048475627644506E-01
2R_4191335_SNP G T 0.3189 59 126 0.8515 7.6986985405243369E-01
2R_4191369_SNP A C 0.1304 24 160 0.8584 9.6097460693206926E-01
2R_4191370_SNP A C 0.08377 16 175 0.1361 9.7161826463037171E-02
2R_4191391_SNP G C 0.05641 11 184 0.3877 5.5260327124980724E-01
2R_4191397_SNP T A 0.05612 11 185 0.3867 5.5481586865563515E-01
2R_4191407_SNP T G 0.05641 11 184 0.3911 5.5539307532637006E-01
2R_4191440_SNP C T 0.06186 12 182 0.5096 5.4250180632869371E-01
2R_4191507_SNP G A 0.3859 71 113 0.9155 9.6100160165768145E-01
2R_4191508_SNP T G 0.377 69 114 0.7941 8.1189308823206985E-01
2R_4191541_SNP T C 0.4611 83 97 0.1336 1.1387230962910755E-01
2R_4191595_SNP T C 0.4525 81 98 0.1473 1.0479206078333247E-01
2R_4191653_SNP G C 0.07035 14 185 0.7577 7.7254383457426290E-01
2R_4191725_SNP C T 0.4917 89 92 0.7822 8.4840454228615048E-01
2R_4191728_SNP A C 0.3111 56 124 0.9177 8.4054587927885638E-01
2R_4191730_SNP T G 0.1295 25 168 0.726 9.4786607940976020E-01
2R_4191734_DEL TCA C 0.4889 88 92 0.9484 8.9880983118435220E-01
2R_4191891_SNP A G 0.1058 20 169 0.8316 9.3357814130611783E-01
2R_4191932_SNP C T 0.06122 12 184 0.9333 8.7212524759821186E-01
2R_4191993_SNP T G 0.1316 25 165 0.261 3.0614718218625137E-01
2R_4191994_SNP T G 0.1217 23 166 0.2003 2.3075653431240906E-01
2R_4192038_SNP A T 0.1658 32 161 0.7936 9.0056750979304445E-01
2R_4192040_SNP G A 0.1562 30 162 0.8286 6.4872391637084659E-01
2R_4192053_SNP C T 0.08995 17 172 0.8846 8.5989517225783341E-01
2R_4192169_SNP G A 0.4725 86 96 0.8656 6.8959505826828527E-01
2R_4192235_SNP C T 0.3459 64 121 0.7113 6.3705368241511640E-01
2R_4192327_DEL C CC 0.3353 58 115 0.5955 4.6805029723454328E-01
2R_4192340_SNP A C 0.05236 10 181 0.3007 3.5659203592947175E-01
2R_4192345_SNP A G 0.3889 70 110 0.4127 2.6702412727254865E-01
2R_4192469_SNP G A 0.2826 52 132 0.221 3.8129640904809536E-01
2R_4192580_SNP A G 0.1231 24 171 0.06198 1.3875374668564200E-01
2R_4192646_SNP G A 0.2857 54 135 0.7925 7.1971952333850986E-01
2R_4192668_SNP T G 0.1429 27 162 0.5391 3.8830980429090256E-01
2R_4192708_SNP C G 0.2258 42 144 0.7838 9.2314881623696621E-01
2R_4192722_SNP A C 0.05102 10 186 0.6181 6.7232794973498211E-01
2R_4192787_SNP T A 0.1081 20 165 0.9579 8.3045607407033739E-01
2R_4192795_SNP A C 0.2888 54 133 0.9851 8.5230328445740056E-01
2R_4192804_DEL T TCA 0.09239 17 167 0.9448 6.7227814645471784E-01
2R_4192809_SNP A T 0.1022 19 167 0.9671 7.6478121987003744E-01
2R_4192850_SNP G T 0.08247 16 178 0.2759 3.0970161854489775E-01
2R_4192915_SNP A T 0.1925 36 151 0.598 5.9814387350898435E-01
2R_4192977_SNP T A 0.1958 37 152 0.2746 4.9090254596656357E-01
2R_4193206_SNP C T 0.4778 86 94 0.1282 1.4786345866130279E-01
2R_4193212_SNP A G 0.07407 14 175 0.2385 3.4953479043475089E-01
2R_4193293_SNP T G 0.1517 27 151 0.02292 5.9368844591272354E-02
2R_4193302_SNP T A 0.08718 17 178 0.3754 2.9149335435130286E-01
2R_4193324_SNP G A 0.4809 88 95 0.2913 3.6431820846161889E-01
2R_4193325_SNP A G 0.4728 87 97 0.186 2.0328914333817560E-01
2R_4193481_SNP G A 0.2366 44 142 0.7105 6.9752728506905881E-01
2R_4193484_INS GCGCGA G 0.1024 17 149 0.9977 5.3358426236694934E-01
2R_4193487_SNP T G 0.3688 59 101 0.2099 1.8748117183256130E-01
2R_4193488_SNP T G 0.1818 30 135 0.7589 8.5053257669382676E-01
2R_4193517_SNP A C 0.2646 50 139 0.4342 6.2200709257990783E-01
2R_4193791_SNP T C 0.3407 62 120 0.05096 3.9964091905404224E-02
2R_4193960_SNP C T 0.07107 14 183 0.1183 1.0149871684519440E-01
2R_4194022_SNP A T 0.05025 10 189 0.08916 1.5269524855492833E-01
2R_4194154_SNP G A 0.2842 54 136 0.0664 1.0904441036756662E-01
2R_4194203_SNP C T 0.4536 83 100 0.2571 4.1423964578951400E-01
2R_4194206_SNP T G 0.4511 83 101 0.2732 5.3599712446386683E-01
2R_4194267_SNP A T 0.117 22 166 0.1655 1.7289430377058079E-01
2R_4194300_SNP T C 0.1481 28 161 0.12 1.0318494906410203E-01
2R_4194304_SNP T C 0.3352 61 121 0.06679 1.5343465622830821E-01
2R_4194348_SNP T C 0.3892 72 113 0.05853 1.1893098520187928E-01
2R_4194550_SNP T C 0.1316 25 165 0.433 3.7723168166979992E-01
2R_4194675_SNP T A 0.05076 10 187 0.208 3.1889083937063634E-01
2R_4194723_SNP A G 0.09596 19 179 0.7908 6.0268171324565023E-01
2R_4194745_SNP A C 0.3687 66 113 0.3035 2.7885289679095182E-01
2R_4194870_SNP T A 0.05076 10 187 0.5078 6.5220225886377270E-01
2R_4194976_SNP C A 0.05263 10 180 0.2868 1.5160103957968318E-01
2R_4195164_SNP C T 0.06566 13 185 0.5952 6.3376991890648893E-01
2R_4195366_SNP A C 0.4656 88 101 0.5808 6.1581684174569307E-01
2R_4195396_SNP T G 0.1204 23 168 0.1437 1.1814781454181156E-01
2R_4195404_SNP C T 0.1257 24 167 0.1413 1.1266355801811856E-01
2R_4195417_SNP T A 0.2995 56 131 0.5398 3.9879578201878929E-01
2R_4195488_SNP T A 0.1925 36 151 0.8484 6.1166948365461737E-01
2R_4195572_SNP T A 0.3473 58 109 0.3216 5.2346119842651562E-01
2R_4195575_SNP T A 0.1329 23 150 0.5916 4.8382498681240604E-01
2R_4195584_INS GG G 0.05208 10 182 0.008926 1.1773010957629830E-02
2R_4195600_SNP T C 0.2698 51 138 0.5274 5.5948237244422927E-01
2R_4195672_SNP T G 0.05699 11 182 0.6724 4.0533986790123266E-01
2R_4195702_DEL A AG 0.06186 12 182 0.05255 9.1750049481992280E-02
2R_4196630_SNP C T 0.1005 19 170 0.5779 4.4432611843744807E-01
2R_4196649_SNP C G 0.1053 20 170 0.5514 4.9082768477860073E-01
2R_4196691_SNP T C 0.06218 12 181 0.5966 3.8592507297054846E-01
2R_4196764_SNP C T 0.1596 30 158 0.2868 4.2300110257835943E-01
2R_4196875_SNP A C 0.3838 71 114 0.6755 8.0660031422872414E-01
2R_4196878_SNP A G 0.3838 71 114 0.7586 8.9026934896198595E-01
2R_4197181_SNP A C 0.3591 65 116 0.6485 4.6410579115987838E-01
2R_4197398_SNP A G 0.08763 17 177 0.09476 3.4825187480983477E-01
2R_4197605_SNP A C 0.07979 15 173 0.1908 1.8479471750842891E-01
2R_4197664_SNP T A 0.3636 68 119 0.02283 7.8294889524575487E-02
2R_4197783_SNP A G 0.4865 90 95 0.3814 4.1093843971282129E-01
2R_4197914_SNP C G 0.1606 31 162 0.8254 8.6340487376756603E-01
2R_4197946_SNP A T 0.4757 88 97 0.649 7.7054382497296792E-01
2R_4197957_SNP T C 0.1152 22 169 0.6721 8.6673244790597592E-01
2R_4198005_SNP G T 0.4795 82 89 0.6865 6.0680185678505416E-01
2R_4198006_DEL A AA 0.09845 19 174 0.217 2.4856756289822224E-01
2R_4198029_SNP A G 0.4916 88 91 0.6802 6.5676981637328991E-01
2R_4198035_SNP T A 0.1398 26 160 0.06215 5.5720473528633442E-02
2R_4198036_SNP C T 0.1436 27 161 0.0727 1.2777622157732527E-01
2R_4198043_SNP T A 0.09645 19 178 0.206 2.4092392726311773E-01
2R_4198048_INS AA A 0.4759 79 87 0.5451 5.5472790161854568E-01
2R_4198056_SNP G C 0.09645 19 178 0.206 2.4092392726311773E-01
2R_4198065_SNP T G 0.3764 67 111 0.7319 7.5791788030012341E-01
2R_4198076_SNP T G 0.05025 10 189 0.5249 4.7341300809249409E-01
2R_4198105_SNP A G 0.1571 30 161 0.1414 2.6319859707191973E-01
2R_4198175_SNP G A 0.139 26 161 0.3715 5.9354735107573764E-01
2R_4198316_DEL A AA 0.07732 15 179 0.04118 5.5103489920368613E-02
2R_4198336_SNP T C 0.1966 35 143 0.6437 9.9873651570305588E-01
2R_4198405_SNP G A 0.2376 43 138 0.5493 9.6896422882244471E-01
2R_4198470_SNP G A 0.2513 47 140 0.5226 9.8876227824904250E-01
2R_4198529_SNP G C 0.2097 39 147 0.7903 8.6854022596073244E-01
2R_4198553_SNP G A 0.25 47 141 0.3765 7.3836428056540315E-01
2R_4198555_SNP A T 0.2553 48 140 0.5597 9.0254148644274401E-01
2R_4198747_SNP G C 0.07692 15 180 0.8102 8.2401610432392414E-01
2R_4198762_SNP A T 0.08718 17 178 0.9146 9.1512026430465931E-01
2R_4198861_SNP G A 0.4703 87 98 0.2443 3.3561094928370605E-01
2R_4199104_SNP A T 0.1518 29 162 0.3218 3.3271515253719330E-01
2R_4199244_SNP T C 0.06061 12 186 0.0134 1.3745236169509626E-02
2R_4199254_SNP C G 0.3966 71 108 0.4798 6.1057048639714218E-01
2R_4199262_SNP A C 0.06667 13 182 0.3148 4.7273822996345516E-01
2R_4199322_SNP A G 0.3351 62 123 0.4349 6.6855796103310627E-01
2R_4199328_SNP T C 0.3098 57 127 0.5201 7.8846180284512390E-01
2R_4199356_SNP T A 0.05641 11 184 0.5766 6.2758988446522634E-01
2R_4199357_SNP G C 0.06154 12 183 0.8223 5.4428187239384873E-01
2R_4199385_SNP A G 0.06667 13 182 0.5688 3.8008707952897025E-01
2R_4199412_SNP C G 0.06701 13 181 0.3125 4.7081658402007509E-01
2R_4199414_SNP T C 0.1526 29 161 0.1022 1.0671596539688810E-01
2R_4199517_SNP C A 0.06704 12 167 0.6311 4.3198237830034769E-01
2R_4199554_SNP A G 0.1421 26 157 0.1103 1.2293265494683758E-01
2R_4199685_SNP T G 0.0625 11 165 0.2344 4.4086943782852595E-01
2R_4199743_SNP A G 0.1694 31 152 0.7867 8.3515756761361537E-01
2R_4199753_SNP C G 0.0973 18 167 0.9077 8.5719635046749554E-01
2R_4199798_SNP A T 0.06044 11 171 0.3655 4.1441693233563082E-01
2R_4199814_SNP A G 0.4329 71 93 0.292 2.0499065359159385E-01
2R_4199856_DEL A AATA 0.2921 52 126 0.9341 9.5719066439906075E-01
2R_4199862_DEL T TCTCA 0.2816 49 125 0.962 9.6931735211964032E-01
2R_4199959_SNP T C 0.08466 16 173 0.06963 1.9936065140936410E-01
2R_4199963_SNP T C 0.07447 14 174 0.05445 6.8540155242829054E-02
2R_4200033_SNP C T 0.06186 12 182 0.626 6.0002009554237490E-01
2R_4200066_SNP T G 0.1134 22 172 0.9893 7.0575349196920145E-01
2R_4200078_DEL AA CTCTT 0.08995 17 172 0.9775 8.9075042180046970E-01
2R_4200091_SNP G A 0.1134 22 172 0.9211 7.3442054217472363E-01
2R_4200104_SNP G A 0.1031 20 174 0.623 8.6280517738996676E-01
2R_4200112_SNP T G 0.1077 21 174 0.7657 9.8721648215149715E-01
2R_4200234_SNP A G 0.05291 10 179 0.6761 7.2375320061229298E-01
2R_4200284_INS GCAATTG G 0.3772 63 104 0.8384 9.6845425829279419E-01
2R_4200409_SNP A G 0.09896 19 173 0.569 4.0597400906063830E-01
2R_4200473_SNP A C 0.06599 13 184 0.2783 5.0525988718727377E-01
2R_4200536_SNP G A 0.0625 12 180 0.6836 6.9066529066982052E-01
2R_4200537_SNP A G 0.05789 11 179 0.5345 5.8036988761821451E-01
2R_4200562_SNP C G 0.05729 11 181 0.02514 5.7837164028380524E-02
2R_4200580_SNP T C 0.173 32 153 0.6622 4.6961178717284624E-01
2R_4200589_SNP A G 0.06122 12 184 0.3002 5.5789690368422751E-01
2R_4200716_SNP C T 0.1277 24 164 0.6608 4.7219500340395693E-01
2R_4200785_SNP A T 0.2637 48 134 0.7338 4.4398129601531178E-01
2R_4200892_SNP A G 0.3678 64 110 0.8399 6.4807289461255824E-01
2R_4201021_SNP A C 0.105 19 162 0.8297 8.3094783206252143E-01
2R_4201191_SNP T C 0.3081 57 128 0.5516 6.3236123052466098E-01
2R_4201209_SNP G T 0.2772 51 133 0.7857 8.8081167111071745E-01
2R_4201472_SNP G C 0.07254 14 179 0.7538 5.9036058575675354E-01
2R_4201483_SNP G C 0.05699 11 182 0.6839 4.7620110142449523E-01
2R_4201520_SNP C G 0.06701 13 181 0.7053 5.0152438088966300E-01
2R_4201565_SNP T C 0.4438 79 99 0.6231 5.1305818949658399E-01
2R_4201716_SNP G C 0.2895 55 135 0.4916 2.7741302174299165E-01
2R_4201761_SNP A G 0.201 39 155 0.3031 2.4839948359962538E-01
2R_4201793_SNP T A 0.4586 83 98 0.6837 7.5920866122044361E-01
2R_4201796_SNP G C 0.1 19 171 0.4429 3.0546275835546122E-01
2R_4201827_SNP G C 0.05 10 190 0.3044 3.2630999504725533E-01
2R_4201838_SNP T A 0.2989 55 129 0.42 3.2581030237376918E-01
2R_4201873_SNP G A 0.1559 29 157 0.9149 5.6106937226635512E-01
2R_4201884_SNP A C 0.3333 62 124 0.2127 1.4283267599134908E-01
2R_4201939_SNP T G 0.3575 64 115 0.7624 4.1601893561138092E-01
2R_4201955_DEL T TT 0.3149 57 124 0.09754 5.4570490527741461E-02
2R_4201984_SNP C A 0.3209 60 127 0.303 2.6720701948374626E-01
2R_4201988_SNP T C 0.3172 59 127 0.298 2.5751539053813211E-01
2R_4201989_SNP T G 0.2337 43 141 0.7642 8.2889994028987413E-01
2R_4202023_SNP T A 0.3243 60 125 0.3612 5.9296901045423234E-01
2R_4202039_SNP T G 0.3132 57 125 0.1913 1.5438723582602398E-01
2R_4202055_DEL T TTTT 0.3 54 126 0.5904 5.5631354580477033E-01
2R_4202063_SNP A C 0.3111 56 124 0.2709 2.2531285335069873E-01
2R_4202064_SNP T A 0.3132 57 125 0.2667 2.2656665791886721E-01
2R_4202065_SNP A G 0.3636 64 112 0.5132 3.7753165513127462E-01
2R_4202066_SNP T G 0.3111 56 124 0.2395 2.0438092917118456E-01
2R_4202068_SNP T A 0.3039 55 126 0.1711 1.1740976794079561E-01
2R_4202069_SNP A C 0.3029 53 122 0.3727 3.0088098793555662E-01
2R_4202071_SNP T G 0.3107 55 122 0.2166 1.4308541645571737E-01
2R_4202072_SNP T A 0.2961 53 126 0.4889 4.3956416542601717E-01
2R_4202074_SNP T C 0.3011 53 123 0.6343 6.2362973404779054E-01
2R_4202077_SNP G C 0.2921 52 126 0.16 1.3220707188908909E-01
2R_4202079_DEL A AACTTT 0.3094 56 125 0.224 1.8041193400003219E-01
2R_4202088_SNP G A 0.3056 55 125 0.1967 1.4986295105867176E-01
2R_4202090_DEL A AGA 0.2961 53 126 0.2325 1.8269582330600276E-01
2R_4202099_SNP C G 0.2983 54 127 0.2367 1.8007429834058064E-01
2R_4202100_SNP T G 0.2983 54 127 0.2367 1.8007429834058064E-01
2R_4202102_DEL T CGAGAG 0.2983 54 127 0.2367 1.8007429834058064E-01
2R_4202111_DEL A ATTTTC 0.2983 54 127 0.2451 1.8541089356109419E-01
2R_4202117_SNP G C 0.2762 50 131 0.2242 2.7181017777072636E-01
2R_4202119_SNP T A 0.2944 53 127 0.2362 1.7713341856270826E-01
2R_4202121_SNP A T 0.3 54 126 0.3127 2.6709634921419501E-01
2R_4202128_SNP T C 0.2921 52 126 0.2444 2.1583353172036890E-01
2R_4202142_INS TT A 0.05556 10 170 0.6404 7.4133471432998477E-01
2R_4202148_SNP C T 0.2982 51 120 0.2014 1.6697847848136860E-01
2R_4202150_SNP G T 0.2959 50 119 0.4829 4.5376276555091388E-01
2R_4202151_SNP A T 0.3023 52 120 0.2121 1.7309039261316506E-01
2R_4202152_DEL T TTAAGGCAAACACC 0.2733 47 125 0.2322 1.6057418742012963E-01
2R_4202170_SNP C A 0.3143 55 120 0.2508 2.1441201666561938E-01
2R_4202191_SNP G C 0.3034 54 124 0.242 2.3821992124162272E-01
2R_4202204_SNP C A 0.3944 71 109 0.5037 4.5059347248294657E-01
2R_4202210_SNP G A 0.4254 77 104 0.8255 8.5675063528639273E-01
2R_4202220_SNP C T 0.4309 78 103 0.5534 8.2963329575718459E-01
2R_4202222_SNP G T 0.3081 57 128 0.2705 2.7518038077750873E-01
2R_4202223_SNP G A 0.4293 79 105 0.8115 8.9430537355172079E-01
2R_4202229_SNP C A 0.4222 76 104 0.7786 9.7279778056154842E-01
2R_4202252_SNP G C 0.3158 60 130 0.3765 3.9633279513254782E-01
2R_4202263_SNP G C 0.3105 59 131 0.4518 4.9270158563521793E-01
2R_4202287_SNP G A 0.4231 77 105 0.435 3.3982847988146825E-01
2R_4202308_SNP G A 0.07143 14 182 0.697 7.7295674293311789E-01
2R_4202406_SNP C G 0.2432 45 140 0.5565 5.4153752526107790E-01
2R_4202457_SNP T C 0.1774 33 153 0.5868 8.3739884310100476E-01
2R_4202829_SNP A T 0.07653 15 181 0.5074 7.9647614155713731E-01
2R_4202975_SNP G T 0.3222 58 122 0.5236 7.6826439866214924E-01
2R_4202990_SNP T C 0.05584 11 186 0.002644 3.4976916589086167E-03
2R_4203086_SNP A G 0.06771 13 179 0.7636 8.5330063732504513E-01
2R_4203110_SNP C G 0.05076 10 187 0.0009544 1.2798890988525490E-03
2R_4203258_SNP A T 0.1848 34 150 0.7037 5.8181151405930875E-01
2R_4203644_SNP A G 0.2283 42 142 0.04479 4.5198318468852992E-02
2R_4203646_SNP G C 0.1452 27 159 0.9691 6.9000114618636532E-01
2R_4203764_SNP A G 0.06736 13 180 0.4927 7.8124057742358488E-01
2R_4203801_SNP A T 0.1 19 171 0.1187 1.1178147387628456E-01
2R_4203838_SNP C G 0.0625 12 180 0.7718 6.5053241939010087E-01
2R_4203868_SNP C T 0.4044 74 109 0.2022 3.0055667772202566E-01
2R_4203937_SNP T C 0.3202 57 121 0.5341 5.5369018611557785E-01
2R_4203938_SNP C A 0.06154 12 183 0.7137 7.3562019531412925E-01
2R_4203978_SNP G C 0.1789 34 156 0.2542 1.9419710475424978E-01
2R_4204024_DEL A AAACA 0.314 54 118 0.792 8.6988277180840412E-01
2R_4204078_SNP C A 0.07692 15 180 0.5819 8.4515277109736586E-01
2R_4204118_SNP T A 0.2979 56 132 0.1281 7.1174818681360025E-02
2R_4204143_DEL T CGA 0.2 35 140 0.755 9.1325671756041937E-01
2R_4204152_INS TTTT T 0.1617 27 140 0.08272 1.7318910186645742E-01
2R_4204213_DEL A AT 0.4032 75 111 0.8787 8.4957193972824463E-01
2R_4204248_SNP G A 0.3989 73 110 0.9498 7.8376140735791699E-01
2R_4204251_SNP G A 0.4121 75 107 0.8317 8.7163624343702173E-01
2R_4204256_SNP A T 0.4246 76 103 0.8668 8.4905813617778170E-01
2R_4204287_SNP T C 0.08718 17 178 0.6361 4.5326528717064840E-01
2R_4204376_DEL G GGCGCGTTTTTGG 0.4148 73 103 0.8312 8.4419853409541767E-01
2R_4204554_SNP T G 0.06218 12 181 0.916 9.1609280463142206E-01
2R_4204582_DEL T TG 0.1854 33 145 0.129 1.7700330973996414E-01
2R_4204603_SNP T G 0.4677 87 99 0.3493 3.0997281952465450E-01
2R_4204628_SNP T C 0.4703 87 98 0.2641 2.1185079902587978E-01
2R_4204989_SNP G C 0.2935 54 130 0.03018 3.5742911401680726E-02
2R_4204995_SNP G C 0.3883 73 115 0.06554 8.6290389909860599E-02
2R_4205017_SNP C G 0.3172 59 127 0.03201 5.2181294304348549E-02
2R_4205123_SNP A G 0.173 32 153 0.5605 6.4686811049000315E-01
2R_4205172_SNP C A 0.3118 58 128 0.06258 8.7077680011309888E-02
2R_4205176_SNP C T 0.3838 71 114 0.1138 1.2887367335325328E-01
2R_4205181_SNP G T 0.3859 71 113 0.07669 8.4250082971114582E-02
2R_4205190_SNP A G 0.05612 11 185 0.8661 9.8289107557431332E-01
2R_4205262_SNP A G 0.3568 66 119 0.03912 2.7552684771505534E-02
2R_4205314_SNP A G 0.2258 42 144 0.3069 3.8211955730923419E-01
2R_4205337_SNP T G 0.2193 41 146 0.1636 1.9131851170467506E-01
2R_4205387_SNP T A 0.2487 47 142 0.2394 5.2474030008080619E-01
2R_4205442_SNP G A 0.2552 49 143 0.02281 1.1123798063742496E-01
2R_4205470_SNP A T 0.1937 37 154 0.01707 6.3753724724589789E-02
2R_4205756_SNP G A 0.4074 77 112 0.2749 2.3909026351255380E-01
2R_4205798_SNP T C 0.4731 88 98 0.7454 6.9932835999969423E-01
2R_4205803_SNP T G 0.07254 14 179 0.9492 9.9924948177961193E-01
2R_4205829_SNP A G 0.06806 13 178 0.5045 5.1484560136616575E-01
2R_4205831_INS CAAC C 0.4181 74 103 0.7834 6.5077929099590592E-01
2R_4205868_SNP A G 0.1134 22 172 0.5264 6.3421623446678854E-01
2R_4205890_SNP A C 0.09326 18 175 0.586 6.8917094206587559E-01
2R_4205891_SNP A T 0.09326 18 175 0.8039 9.5889855960941484E-01
2R_4205923_SNP A G 0.1958 37 152 0.5182 6.1482995895616743E-01
2R_4205941_SNP A T 0.1044 19 163 0.1432 1.8869025119290794E-01
2R_4205959_SNP G A 0.08696 16 168 0.03635 3.1117311914977176E-02
2R_4205960_SNP G A 0.05263 10 180 0.8617 6.6922665746631049E-01
2R_4205977_SNP T C 0.2054 38 147 0.9844 8.8806889383285537E-01
2R_4206124_SNP T C 0.1223 23 165 0.7454 6.8366968113942073E-01
2R_4206130_SNP T C 0.1058 20 169 0.02512 3.1860634983161572E-02
2R_4206138_SNP T G 0.375 66 110 0.1009 4.3164922374685645E-02
2R_4206222_SNP C A 0.09231 18 177 0.7592 7.8854766997742565E-01
2R_4206379_SNP A G 0.4916 88 91 0.2739 2.9903701285202666E-01
2R_4206380_SNP G A 0.4863 89 94 0.2377 3.2640221299721217E-01
2R_4206383_SNP T A 0.4944 89 91 0.256 3.2121470666513996E-01
2R_4206384_SNP A G 0.4944 89 91 0.2815 3.8953566520920002E-01
2R_4206392_SNP T C 0.4944 89 91 0.2989 3.9828133704521185E-01
2R_4206398_SNP A C 0.4972 88 89 0.3253 4.1356086808990367E-01
2R_4206424_SNP G A 0.2471 43 131 0.3497 3.2130258257379463E-01
2R_4206426_SNP C G 0.2457 43 132 0.4715 3.8145053255982897E-01
2R_4206440_SNP A G 0.2682 48 131 0.3568 2.9612206284116460E-01
2R_4206441_SNP T A 0.2762 50 131 0.372 3.1854756937178907E-01
2R_4206448_SNP T C 0.2762 50 131 0.3855 3.4257046939888658E-01
2R_4206456_SNP A T 0.2865 53 132 0.314 2.8523340255676310E-01
2R_4206462_SNP A T 0.05051 10 188 0.0009217 1.2627227587425176E-03
2R_4206469_SNP A G 0.2951 54 129 0.2859 2.4080702761944495E-01
2R_4206496_SNP C A 0.2957 55 131 0.326 2.8385844059746546E-01
2R_4206688_SNP G A 0.2762 50 131 0.7754 5.6393688039147705E-01
2R_4206767_SNP C G 0.2857 52 130 0.6478 6.4092604822743393E-01
2R_4206831_SNP C G 0.07576 15 183 0.9259 9.4170193503821853E-01
2R_4206832_SNP G A 0.1803 33 150 0.7459 6.0315972764176606E-01
2R_4207030_SNP C T 0.3027 56 129 0.428 4.1432561070824170E-01
2R_4207032_SNP G A 0.2204 41 145 0.2142 1.7005319881671010E-01
2R_4207100_SNP A G 0.114 22 171 0.009422 1.9591292776262457E-02
2R_4207195_SNP C G 0.07179 14 181 0.6289 7.7773988706086550E-01
2R_4207219_SNP T C 0.06701 13 181 0.6246 7.7492919342455702E-01
2R_4207238_SNP T C 0.06701 13 181 0.6874 8.3785558470414545E-01
2R_4207274_SNP G A 0.4111 74 106 0.3753 3.2800932720633669E-01
2R_4207468_INS GATG G 0.1164 22 167 0.3196 2.1261138930092671E-01
2R_4207471_SNP A G 0.1257 24 167 0.3529 2.1943468726968973E-01
2R_4207491_SNP T C 0.1117 21 167 0.6868 4.1431467348118789E-01
2R_4207510_SNP G C 0.07216 14 180 0.3823 5.2234841413969724E-01
2R_4207567_SNP A T 0.07812 15 177 0.2472 3.4363721199704722E-01
2R_4207594_SNP A T 0.06771 13 179 0.8548 6.4679263890654104E-01
2R_4207679_SNP T C 0.05102 10 186 0.001061 1.8190393140789462E-03
2R_4207681_SNP A T 0.05556 11 187 0.0024 3.7926234206465000E-03
2R_4207820_SNP C G 0.4358 78 101 0.3861 3.3585715379059544E-01
2R_4207881_SNP C A 0.06186 12 182 0.6748 7.4808559413789455E-01
2R_4207886_SNP A C 0.0567 11 183 0.8988 9.6895116731699604E-01
2R_4207953_SNP A C 0.3333 60 120 0.2003 1.8697954379097770E-01
2R_4208026_SNP G A 0.3889 70 110 0.503 7.2160330512479987E-01
2R_4208071_SNP G T 0.07143 14 182 0.5576 5.2355418732084824E-01
2R_4208127_SNP C G 0.08511 16 172 0.3206 2.5106749733934608E-01
2R_4208155_SNP C G 0.4343 76 99 0.4805 7.4662510797793236E-01
2R_4208191_SNP C T 0.4637 83 96 0.5535 7.5796599217922267E-01
2R_4208199_SNP T C 0.1854 33 145 0.2166 4.0068969153152756E-01
2R_4208625_SNP A G 0.1031 20 174 0.02663 3.6531578454323484E-02
2R_4208664_SNP C G 0.05076 10 187 0.2607 3.4034143296170749E-01
2R_4208692_SNP T C 0.05612 11 185 0.7056 8.8001036035541058E-01
2R_4208733_SNP T C 0.1765 33 154 0.3925 4.0826085257876654E-01
2R_4208798_DEL A AA 0.1944 35 145 0.7719 6.7861824833172724E-01
2R_4208830_SNP G A 0.4286 78 104 0.4644 7.2862084053588649E-01
2R_4208965_SNP T C 0.05102 10 186 0.5278 6.5025855975173874E-01
2R_4209211_SNP T C 0.09231 18 177 0.04071 7.0489477557868455E-02
2R_4209406_SNP T A 0.3443 63 120 0.6573 5.9483980856722662E-01
2R_4209516_DEL C CATAGAATTAC 0.2914 51 124 0.1374 1.9749833708225173E-01
2R_4209533_SNP A G 0.5 89 89 0.1793 3.8230458157283864E-01
2R_4209546_SNP C T 0.3224 59 124 0.2544 3.9837317121796079E-01
2R_4209674_SNP C T 0.3575 64 115 0.1075 2.5949370720427045E-01
2R_4209712_SNP C T 0.3646 66 115 0.1205 2.5726923168305871E-01
2R_4210213_SNP G C 0.05155 10 184 0.9466 9.6704462423222182E-01
2R_4210335_SNP T G 0.1803 33 150 0.3441 2.3734222239670610E-01
2R_4210636_SNP C T 0.2308 42 140 0.1736 8.2732348771313524E-02
2R_4210670_SNP T C 0.1094 21 171 0.003329 6.1316396596434730E-03
2R_4210678_SNP G A 0.3068 54 122 0.3788 5.2926484809163221E-01
2R_4211368_SNP C T 0.07107 14 183 0.684 5.2066166697036631E-01
2R_4211373_SNP A G 0.25 47 141 0.7685 5.8953986240536427E-01
2R_4211611_SNP A G 0.1452 27 159 0.3511 4.9398143280071283E-01
2R_4211620_SNP G A 0.4795 82 89 0.5773 6.4342946441058135E-01
2R_4211629_SNP A G 0.4611 83 97 0.3716 4.9776737121639458E-01
2R_4211640_SNP T G 0.1217 23 166 0.7329 8.8112114107939599E-01
2R_4211646_SNP G C 0.1111 21 168 0.4156 6.0297132168176193E-01
2R_4211856_SNP A G 0.1376 26 163 0.00919 2.2122157833400973E-02
2R_4211867_SNP C A 0.4477 77 95 0.4902 7.0811390487230463E-01
2R_4211872_SNP A C 0.1376 26 163 0.01054 2.3271960525072181E-02
2R_4211888_SNP T A 0.09231 18 177 0.01494 4.0994225598956394E-02
2R_4211896_SNP A G 0.1684 32 158 0.005573 9.7393750119258229E-03
2R_4211898_SNP C G 0.1658 31 156 0.007585 1.8461456245658883E-02
2R_4211901_SNP A T 0.1323 25 164 0.006802 1.6715372854676110E-02
2R_4211910_SNP C G 0.1632 31 159 0.003444 5.4405124028148091E-03
2R_4211917_SNP T A 0.164 31 158 0.006354 1.2051461276420726E-02
2R_4211918_SNP A C 0.1693 32 157 0.006498 1.0925635250956387E-02
2R_4211930_SNP C G 0.1719 33 159 0.01474 4.2011143117479756E-02
2R_4211945_SNP A G 0.1737 33 157 0.006982 1.8360594032226719E-02
2R_4211970_SNP G A 0.2169 41 148 0.05455 5.9674252546340956E-02
2R_4211979_SNP T C 0.1283 24 163 0.112 3.1658812148199156E-01
2R_4211981_SNP G A 0.1383 26 162 0.008787 2.9584386653414160E-02
2R_4211984_SNP T C 0.1376 26 163 0.008214 2.8338662526329501E-02
2R_4212168_SNP A G 0.06952 13 174 0.6871 8.2935862869183796E-01
2R_4212290_SNP C G 0.05641 11 184 0.9151 6.8785466085599911E-01
2R_4212336_SNP T G 0.1512 26 146 0.5832 2.8909777938770820E-01
2R_4212374_SNP T A 0.05495 10 172 0.2238 1.8904734935400813E-01
2R_4212544_SNP A C 0.2193 41 146 0.558 9.5262171604644630E-01
2R_4212629_SNP C T 0.1828 34 152 0.6942 4.3456031919010807E-01
2R_4212690_DEL T CCA 0.172 32 154 0.9891 9.6901414170089917E-01
2R_4212920_SNP T G 0.05076 10 187 0.00414 8.5998556284773708E-03
2R_4212932_SNP C T 0.1813 35 158 0.8751 6.2390718325459549E-01
2R_4213035_SNP A G 0.2809 50 128 0.07114 8.1015419885502968E-02
2R_4213359_SNP A C 0.2967 54 128 0.1667 5.6808207872842173E-02
2R_4213384_SNP A G 0.3444 62 118 0.2941 1.6020666190993271E-01
2R_4213395_SNP A T 0.2967 54 128 0.1601 4.2825157959781861E-02
2R_4213441_SNP C A 0.08808 17 176 0.006255 7.2630742494341908E-03
2R_4213470_SNP C T 0.4383 71 91 0.5047 7.5016098367560313E-01
2R_4213502_SNP A T 0.08854 17 175 0.004743 6.1764342853919980E-03
2R_4213519_SNP G T 0.3464 62 117 0.4691 2.0975291252967032E-01
2R_4213520_SNP T G 0.3483 62 116 0.3599 1.4328237860221260E-01
2R_4213545_SNP G C 0.09184 18 178 0.01145 1.4589168505452204E-02
2R_4213578_SNP A C 0.09137 18 179 0.008028 1.0919839010072837E-02
2R_4213601_SNP A G 0.08673 17 179 0.004665 5.7010168202396372E-03
2R_4213615_SNP T A 0.4022 72 107 0.3961 2.1094671417172894E-01
2R_4213747_SNP A G 0.05102 10 186 0.0009379 1.2683151932916601E-03
2R_4213778_SNP T A 0.06701 13 181 0.7888 6.5922492552294543E-01
2R_4213801_SNP G C 0.2772 51 133 0.2507 6.0183451384605097E-02
2R_4213803_SNP G A 0.2826 52 132 0.2575 9.2149268918494620E-02
2R_4214121_SNP G A 0.102 20 176 0.3946 3.1006305335716755E-01
2R_4214125_DEL T TGTGGCATTT 0.09184 18 178 0.361 2.4999474122491538E-01
2R_4214147_SNP T A 0.09231 18 177 0.3638 2.5196109874859751E-01
2R_4214149_SNP T A 0.102 20 176 0.3946 3.1006305335716755E-01
2R_4214183_SNP G A 0.09794 19 175 0.3478 2.7110636249594833E-01
2R_4214185_DEL C TAAA 0.1031 20 174 0.3981 3.0036481920628744E-01
2R_4214198_SNP A T 0.382 68 110 0.1441 3.4478987361156144E-01
2R_4214233_SNP G C 0.05556 11 187 0.0024 3.7926234206465000E-03
2R_4214243_SNP A T 0.1436 27 161 0.2957 1.8604359631009448E-01
2R_4214245_SNP G A 0.139 26 161 0.3508 2.2404824701037940E-01
2R_4214274_SNP A C 0.4595 85 100 0.08268 2.4270125183145330E-01
2R_4214301_SNP A T 0.09694 19 177 0.4387 3.8148686923884201E-01
2R_4214322_SNP T C 0.09845 19 174 0.5608 5.2787386140102077E-01
2R_4214338_SNP T A 0.05102 10 186 0.0009149 1.2129972709537997E-03
2R_4214374_SNP C G 0.05556 11 187 0.0024 3.7926234206465000E-03
2R_4214477_SNP A T 0.1243 23 162 0.5108 3.5971875471729575E-01
2R_4214561_SNP T G 0.06842 13 177 0.431 2.8630217634569322E-01
2R_4214562_SNP A C 0.06742 12 166 0.9835 8.4299996561532864E-01
2R_4214644_SNP C T 0.4973 91 92 0.7646 6.8022895331080657E-01
2R_4214869_SNP G T 0.08947 17 173 0.2581 1.7356316913398462E-01
2R_4215077_SNP T G 0.199 38 153 0.8001 9.0423182832392179E-01
2R_4215369_SNP T C 0.07979 15 173 0.2873 1.9919036072992868E-01
2R_4215504_SNP C T 0.2766 52 136 0.8934 8.7434652481360575E-01
2R_4215523_SNP A C 0.08511 16 172 0.2037 1.2772880843198064E-01
2R_4215776_SNP G T 0.05181 10 183 0.755 7.8181927813272867E-01
2R_4215777_SNP C T 0.05263 10 180 0.7927 8.2626914161290643E-01
2R_4215795_SNP T C 0.1148 21 162 0.1994 9.7441406634541261E-02
2R_4215796_SNP A C 0.2842 52 131 0.5372 6.5321687954613106E-01
2R_4215841_SNP C G 0.05914 11 175 0.002903 3.7142762168496865E-03
2R_4215869_SNP G C 0.05376 10 176 0.001144 1.2373338091951249E-03
2R_4215952_SNP C T 0.4917 89 92 0.9107 7.5028966735387703E-01
2R_4216491_SNP T C 0.4194 78 108 0.7447 8.7658403845224953E-01
2R_4216646_SNP G C 0.1031 20 174 0.4963 4.6938378186274077E-01
2R_4216701_SNP A T 0.2356 41 133 0.06733 1.4412008190150594E-01
2R_4216726_SNP A G 0.4128 71 101 0.3881 5.0459891965413717E-01
2R_4216764_SNP A T 0.06091 12 185 0.3918 4.9263096115594229E-01
2R_4216788_SNP A G 0.3552 65 118 0.7053 7.8092429825079024E-01
2R_4216792_SNP G T 0.3459 64 121 0.2592 2.6703653882270206E-01
2R_4216794_SNP A C 0.3481 63 118 0.2259 2.3801645654145309E-01
2R_4217007_DEL A ATTAACTGGGCTCGCAGTTGCACTGGCCCCCA 0.05641 11 184 0.0008886 9.2143013108605624E-03
2R_4217107_SNP A T 0.07071 14 184 0.003183 4.4945603632850070E-03
2R_4217162_SNP A G 0.07692 15 180 0.7235 5.6382915638056197E-01
2R_4217164_SNP A T 0.08205 16 179 0.8853 6.9469021551179921E-01
2R_4217293_SNP T C 0.2842 52 131 0.3673 2.5449760947716582E-01
2R_4217296_SNP C T 0.08466 16 173 0.576 3.5402307866419835E-01
2R_4217330_SNP G A 0.306 56 127 0.4751 3.6437164410912570E-01
2R_4217433_SNP C T 0.3696 68 116 0.4175 5.0138878367833950E-01
2R_4217458_INS AA A 0.2456 42 129 0.4173 5.1801191852070727E-01
2R_4217529_SNP A G 0.2935 54 130 0.7595 7.1244350647547905E-01
2R_4217636_SNP G A 0.2216 41 144 0.01995 5.8051536651840409E-02
2R_4217680_SNP G C 0.2151 37 135 0.06028 1.2062176034376559E-01
2R_4217898_INS AACACCG A 0.117 22 166 0.5888 7.1691499604906039E-01
2R_4218072_SNP T C 0.1158 22 168 0.4572 5.0436275190183277E-01
2R_4218120_SNP G C 0.1088 21 172 0.03299 6.6558253030087999E-02
2R_4218122_SNP T C 0.1564 28 151 0.6388 7.7371163193406334E-01
2R_4218208_SNP A G 0.05076 10 187 0.2607 3.4034143296170749E-01
2R_4218387_SNP C A 0.3583 67 120 0.1121 1.1329220897747128E-01
2R_4219027_DEL C CAAAGATCGCATTCC 0.07812 15 177 0.2804 1.7910086510909329E-01
2R_4219051_SNP A C 0.05584 11 186 0.002418 3.7162735405610681E-03
2R_4219059_SNP T C 0.1082 21 173 0.09007 2.9552736049117290E-01
2R_4219099_SNP A C 0.08247 16 178 0.4103 4.1035575920451484E-01
2R_4219148_SNP C G 0.2011 38 151 0.7131 7.5137994103949535E-01
2R_4219519_SNP G A 0.133 25 163 0.7159 7.0422034513930765E-01
2R_4219788_SNP A T 0.462 85 99 0.7523 6.4095891100356928E-01
2R_4219792_SNP C T 0.09474 18 172 0.5116 4.7062705504861291E-01
2R_4220067_SNP T C 0.3462 63 119 0.2122 2.0304223777865116E-01
2R_4220150_SNP T G 0.2865 53 132 0.04165 3.4042423981362549E-02
2R_4220175_SNP C A 0.2678 49 134 0.02004 1.1700235576621070E-02
2R_4220176_SNP A C 0.2626 47 132 0.02691 1.8291237671539284E-02
2R_4220199_SNP A G 0.2595 48 137 0.01396 5.3384063304091640E-03
2R_4220291_SNP T C 0.1005 19 170 0.4604 3.2803054048863822E-01
2R_4220483_SNP A G 0.1392 27 167 0.6097 7.0541372277937242E-01
2R_4220511_SNP T C 0.1789 34 156 0.3895 3.4400498131067825E-01
2R_4220691_SNP A G 0.4835 88 94 0.808 8.5234435691660348E-01
2R_4220700_SNP A G 0.06771 13 179 0.1533 1.2771541935686992E-01
2R_4220930_SNP C T 0.3152 58 126 0.4475 4.0149614550435886E-01
2R_4221453_SNP T C 0.134 26 168 0.6909 3.5121493056141917E-01
2R_4221507_SNP T G 0.4358 78 101 0.8833 6.0915660826047247E-01
2R_4221547_SNP T C 0.2804 53 136 0.7084 8.7954676679884902E-01
2R_4221639_SNP C T 0.06452 12 174 0.6476 4.3351721008749855E-01
2R_4221729_SNP C T 0.0567 11 183 0.9302 9.8062171016934352E-01
2R_4221810_SNP G T 0.08995 17 172 0.5544 3.6611249712860616E-01
2R_4221828_SNP C G 0.08556 16 171 0.5593 3.6107936293852272E-01
2R_4221948_SNP T A 0.3118 58 128 0.4452 5.2950186946687483E-01
2R_4221974_DEL T TT 0.3412 58 112 0.3972 4.9542844262904639E-01
2R_4221977_SNP C T 0.1967 36 147 0.6491 8.4465119456763482E-01
2R_4221983_SNP G T 0.1585 29 154 0.8776 6.6325498404358318E-01
2R_4221993_SNP T C 0.1862 35 153 0.6044 7.9321779215924293E-01
2R_4222081_SNP T G 0.1551 29 158 0.3863 4.6183257410275769E-01
2R_4222137_SNP A C 0.1283 24 163 0.5543 8.7588807977511018E-01
2R_4222310_INS CG C 0.4294 76 101 0.5603 4.8017286714254681E-01
2R_4222646_SNP T C 0.337 61 120 0.4576 2.9841413318066323E-01
2R_4222744_SNP T A 0.08995 17 172 0.3362 5.7903882191561018E-01
2R_4222859_SNP G T 0.05128 10 185 0.8149 6.1513477317198084E-01
2R_4222863_SNP C T 0.221 40 141 0.9314 8.2006221418715708E-01
2R_4222886_SNP G T 0.3812 69 112 0.2598 4.5319180179474217E-01
2R_4222931_SNP C T 0.09596 19 179 0.448 3.2564696752591027E-01
2R_4222959_SNP T G 0.08763 17 177 0.4972 3.9379388632955936E-01
2R_4222977_DEL G GG 0.05759 11 180 0.835 6.4812015653350907E-01
2R_4223089_SNP G A 0.07853 15 176 0.4234 5.0310179850706649E-01
2R_4223112_SNP G T 0.07812 15 177 0.3269 3.2389623574731929E-01
2R_4223210_SNP A G 0.07653 15 181 0.55 4.4969257833287368E-01
2R_4223253_SNP A T 0.0625 12 180 0.5222 4.4678581679540363E-01
2R_4223268_SNP A T 0.1211 23 167 0.5443 5.4444755578666815E-01
2R_4223375_DEL G GCCATGAATATATCG 0.05263 10 180 0.1113 9.3143947473511624E-02
2R_4223432_SNP T A 0.05612 11 185 0.9507 9.6755489665416294E-01
2R_4223461_SNP A C 0.1793 33 151 0.7094 4.3286576011328615E-01
2R_4223551_INS CCACCTCC C 0.07487 14 173 0.5469 3.6610971815468962E-01
2R_4223620_SNP A C 0.2723 52 139 0.5313 4.5954791488141533E-01
2R_4223959_SNP C T 0.2663 49 135 0.7916 5.6227324905688736E-01
2R_4223964_SNP T G 0.2286 40 135 0.4144 2.5232179105684605E-01
2R_4223968_SNP G T 0.2663 49 135 0.8443 5.8757297463547586E-01
2R_4223969_INS TACGT T 0.2663 49 135 0.7515 4.9791825380916177E-01
2R_4224092_SNP T G 0.3716 68 115 0.4595 4.3032619236225278E-01
2R_4224105_SNP C T 0.375 69 115 0.4868 3.8412767293048278E-01
2R_4224112_SNP T C 0.3855 69 110 0.4544 3.6566560093113742E-01
2R_4224129_SNP C A 0.3515 58 107 0.7247 5.9211767632337020E-01
2R_4224242_SNP C T 0.1414 27 164 0.7271 6.0901791066753908E-01
2R_4224243_SNP C T 0.1368 26 164 0.6363 7.6653205214838627E-01
2R_4224512_SNP C T 0.4181 74 103 0.5843 7.1490279103564869E-01
2R_4224548_SNP C A 0.4341 79 103 0.468 5.0359604319854157E-01
2R_4224749_SNP G A 0.05076 10 187 0.4095 4.4100245977077490E-01
2R_4224809_SNP A G 0.1568 29 156 0.9098 8.3514018539795243E-01
2R_4224873_SNP A G 0.1385 27 168 0.4781 5.0479097080458990E-01
2R_4224881_SNP T A 0.1128 22 173 0.4409 4.7236900962050687E-01
2R_4224883_SNP T C 0.1173 23 173 0.3209 3.2978028942619675E-01
2R_4224899_SNP C T 0.427 79 106 0.5584 5.6014701988597415E-01
2R_4224901_SNP G C 0.171 33 160 0.7115 6.9392695909108926E-01
2R_4224952_SNP A G 0.3514 65 120 0.3134 3.1990606142317413E-01
2R_4225068_SNP A G 0.08947 17 173 0.2086 2.0963567067384370E-01
2R_4225080_SNP A G 0.3149 57 124 0.415 4.1053807278574062E-01
2R_4225121_SNP T C 0.08333 16 176 0.6998 8.8058823993698265E-01
2R_4225144_SNP T G 0.08377 16 175 0.6785 9.4308482845484221E-01
2R_4225146_SNP T C 0.08333 16 176 0.6862 9.5429040706860147E-01
2R_4225219_SNP A G 0.09375 18 174 0.5391 7.2067467299333776E-01
2R_4225488_SNP G A 0.09091 18 180 0.5331 4.0912365196978562E-01
2R_4225504_SNP G A 0.05291 10 179 0.8726 6.3518655286213810E-01
2R_4225845_SNP C G 0.09694 19 177 0.1532 1.6368993593012626E-01
2R_4225974_SNP T C 0.129 24 162 0.4266 8.2145253129160967E-01
2R_4226045_SNP C T 0.2951 54 129 0.6536 8.3659460004918174E-01
2R_4226047_SNP A T 0.2928 53 128 0.7381 9.4854893936167461E-01
2R_4226054_SNP A C 0.2948 51 122 0.6824 7.6951931331415746E-01
2R_4226062_SNP T C 0.2889 52 128 0.6806 8.5457081096888632E-01
2R_4226069_SNP A G 0.2889 52 128 0.6068 7.0028662962969945E-01
2R_4226076_SNP G A 0.2971 52 123 0.6479 9.0512820899528013E-01
2R_4226077_SNP T A 0.2921 52 126 0.61 7.8674534635155913E-01
2R_4226080_INS A TGAT 0.2912 53 129 0.64 8.4455057683497603E-01
2R_4226084_SNP A C 0.2983 54 127 0.6658 9.1175803943793654E-01
2R_4226087_SNP C T 0.2928 53 128 0.6382 8.3957921184303907E-01
2R_4226089_SNP T A 0.2928 53 128 0.678 9.1789413871834724E-01
2R_4226092_SNP A T 0.2967 54 128 0.6649 9.0533359246069889E-01
2R_4226096_MNP AAA TTG 0.2928 53 128 0.6382 8.3957921184303907E-01
2R_4226102_MNP GCTAAG ATATGT 0.2944 53 127 0.6131 8.1802073237477990E-01
2R_4226138_SNP A G 0.3034 54 124 0.6143 7.5016559406500061E-01
2R_4226168_SNP A T 0.4743 83 92 0.119 1.9908136670720333E-01
2R_4226195_SNP T A 0.1414 27 164 0.1943 2.6985372441276112E-01
2R_4226198_DEL G AACAAAACAGCATTGTGCTGAGATGAAGGA 0.1217 23 166 0.1183 2.3303221095420712E-01
2R_4226230_SNP T C 0.1309 25 166 0.07961 7.7939323111325634E-02
2R_4226269_SNP T G 0.3111 56 124 0.8318 4.7800860676014056E-01
2R_4226279_SNP T G 0.07216 14 180 0.4709 6.6789895251080544E-01
2R_4226301_SNP A C 0.3146 56 122 0.99 7.2120630815628406E-01
2R_4226536_SNP G A 0.178 34 157 0.09093 5.4057549757014371E-02
2R_4226851_SNP C G 0.0829 16 177 0.2558 3.4534513205227924E-01
2R_4226858_SNP G T 0.08763 17 177 0.306 3.9697827149978915E-01
2R_4226897_SNP T C 0.09845 19 174 0.04844 4.6903454588662317E-02
2R_4226960_SNP C T 0.133 25 163 0.9494 9.6931342135656451E-01
2R_4226965_SNP C T 0.1217 23 166 0.01341 4.7196638088909205E-02
2R_4226999_SNP C T 0.1036 20 173 0.06494 5.5068301790425274E-02
2R_4227041_SNP T G 0.1176 22 165 0.685 5.7581633873113791E-01
2R_4227075_SNP G A 0.1077 21 174 0.1075 9.5306250879919174E-02
2R_4227102_SNP T C 0.05319 10 178 0.7299 5.2453338687588136E-01
2R_4227107_SNP G A 0.4371 73 94 0.05825 1.6782695375894585E-01
2R_4227132_INS TTCTTAACTT T 0.4734 80 89 0.1303 2.8162558105005686E-01
2R_4227213_SNP C G 0.08543 17 182 0.5806 8.2105780351115309E-01
2R_4227332_SNP G C 0.06736 13 180 0.7576 7.9919060321270408E-01
2R_4227337_SNP C T 0.1146 22 170 0.04259 3.2975955366101900E-02
2R_4227403_SNP A C 0.07576 15 183 0.749 7.0241684991802833E-01
2R_4227586_DEL TGCCGGAAA G 0.4327 74 97 0.7564 4.9510021331371001E-01
2R_4227738_DEL C CC 0.05236 10 181 0.9944 6.8311287168439494E-01
2R_4227799_SNP G C 0.05076 10 187 0.6225 7.8473105728425041E-01
2R_4227979_SNP A G 0.4091 72 104 0.2238 5.2468826317015449E-01
2R_4227981_SNP G T 0.06667 13 182 0.2469 4.9940217775700091E-01
2R_4228096_SNP T A 0.3407 62 120 0.6989 5.7784962461678591E-01
2R_4228117_DEL G GTACAGTCACAC 0.32 56 119 0.6948 7.9263532287617644E-01
2R_4228172_SNP G A 0.1026 20 175 0.9925 6.1828343615136783E-01
2R_4228318_SNP A T 0.0829 16 177 0.7344 9.4184456874514744E-01
2R_4228403_SNP T G 0.05612 11 185 0.2529 4.3205126563891483E-01
2R_4228544_SNP G A 0.267 47 129 0.8348 8.3075569219803846E-01
2R_4228548_DEL G TT 0.2514 44 131 0.6865 8.9092140926137398E-01
2R_4228626_SNP T C 0.09524 18 171 0.7155 4.9436932896274888E-01
2R_4228646_SNP T C 0.08649 16 169 0.9714 6.9181027133455519E-01
2R_4229288_SNP T A 0.2778 50 130 0.7554 6.2345794129784005E-01
2R_4229471_DEL G GA 0.05528 11 188 0.8394 3.6364993726962846E-01
2R_4229488_SNP A G 0.3039 55 126 0.0382 8.4902110194432279E-02
2R_4229755_SNP T C 0.06349 12 177 0.6109 3.6028874005901002E-01
2R_4229834_SNP A T 0.2128 40 148 0.03003 2.8221320118950420E-02
2R_4229845_SNP G A 0.1935 36 150 0.01428 1.1732434385131454E-02
2R_4229855_SNP G A 0.2021 38 150 0.02064 2.3403032895536479E-02
2R_4229857_SNP G A 0.1968 37 151 0.02701 3.4980130195188010E-02
2R_4229859_SNP T C 0.2011 38 151 0.01972 2.2808561647166246E-02
2R_4229923_SNP A G 0.1947 37 153 0.1107 1.1321893126166482E-01
2R_4230027_SNP G T 0.1684 32 158 0.02258 1.6104434404594869E-02
2R_4230714_SNP G A 0.05729 11 181 0.6173 3.2772561699676750E-01
2R_4231595_SNP A C 0.05051 10 188 0.7864 5.0886702159308217E-01
2R_4232330_SNP A T 0.4372 80 103 0.2721 2.0580045631182764E-01
2R_4232365_SNP T C 0.0829 16 177 0.7464 7.1935214511656043E-01
2R_4232469_SNP G T 0.5 90 90 0.806 8.2008935364955704E-01
2R_4232609_SNP T G 0.06736 13 180 0.906 7.7700251341730764E-01
2R_4232767_SNP C A 0.1702 32 156 0.7804 8.0446828070911791E-01
2R_4233515_SNP A G 0.369 69 118 0.5776 3.4674052101171404E-01
2R_4233587_SNP G A 0.4332 81 106 0.8547 9.2557953473270960E-01
2R_4233588_SNP T A 0.05208 10 182 0.9656 8.5495923928896811E-01
2R_4233591_SNP A T 0.3815 66 107 0.8746 8.4741386959530907E-01
2R_4233611_SNP C T 0.4865 90 95 0.7963 7.4077110089368581E-01
2R_4233659_SNP G T 0.4946 92 94 0.6857 6.0223507888086036E-01
2R_4233671_SNP C A 0.5 93 93 0.9516 9.2800844463725540E-01
2R_4233743_SNP A C 0.05699 11 182 0.7926 5.7189431059910412E-01
2R_4233744_SNP C T 0.06218 12 181 0.8324 6.0711192548967463E-01
2R_4233746_INS TTATATCTTATTAT T 0.06186 12 182 0.8255 6.0309508149185231E-01
2R_4233794_SNP A G 0.06599 13 184 0.6234 6.6641284622085384E-01
2R_4233837_DEL TT T 0.2179 39 140 0.5146 5.8963701044028305E-01
2R_4233998_SNP T C 0.06599 13 184 0.8055 8.9298977579568417E-01
2R_4234161_SNP G A 0.1347 26 167 0.4784 5.3539447099580406E-01
2R_4234162_SNP T A 0.125 24 168 0.2289 3.3478626287858426E-01
2R_4234183_SNP A G 0.05128 10 185 0.03474 3.5640084017184895E-02
2R_4234193_SNP G A 0.0733 14 177 0.1514 1.7112562336597337E-01
2R_4234703_SNP G C 0.09794 19 175 0.8029 6.2181914198636012E-01
2R_4234736_SNP A C 0.2139 40 147 0.8746 7.5287800012915196E-01
2R_4235221_SNP A G 0.4731 79 88 0.5263 4.0614172787265879E-01
2R_4235364_SNP C T 0.2169 41 148 0.8531 8.4418512479367247E-01
2R_4235503_SNP C T 0.1711 32 155 0.6939 7.9167219334739247E-01
2R_4235523_SNP T C 0.2727 48 128 0.9432 8.9107606030583608E-01
2R_4235568_SNP A G 0.08466 16 173 0.9552 6.7288679118905148E-01
2R_4235601_SNP A C 0.09043 17 171 0.7013 7.1690135452149628E-01
2R_4235640_SNP G C 0.4847 79 84 0.694 4.3588568270712480E-01
2R_4235811_SNP A G 0.1832 35 156 0.2056 1.5255122499414930E-01
2R_4235896_SNP C T 0.1088 21 172 0.6008 5.4175693069438957E-01
2R_4235984_SNP A G 0.3209 60 127 0.1179 6.7847508375933049E-02
2R_4236027_SNP A C 0.337 61 120 0.07253 4.5852088770637477E-02
2R_4236095_SNP A C 0.09794 19 175 0.6727 5.1700091095916589E-01
2R_4236123_SNP T G 0.05584 11 186 0.6924 7.1801066946373227E-01
2R_4236252_SNP A G 0.3369 63 124 0.2881 3.0704624061854857E-01
2R_4236285_SNP C G 0.3262 61 126 0.3606 3.5556818629827824E-01
2R_4236294_SNP G A 0.3056 55 125 0.4043 3.8612913496855261E-01
2R_4236346_DEL A AACGAGCAACCAGAACAAAGC 0.05051 10 188 0.3771 4.9733134757205766E-01
2R_4236354_SNP G A 0.1932 34 142 0.6063 5.0096725440533407E-01
2R_4236414_SNP A G 0.05641 11 184 0.8775 5.3745355253270444E-01
2R_4236677_SNP C T 0.06633 13 183 0.3962 4.9524024579820125E-01
2R_4236828_SNP G A 0.3944 71 109 0.4198 3.1646152529583427E-01
2R_4236880_SNP T A 0.4208 77 106 0.2724 1.3269439005306582E-01
2R_4237290_SNP C T 0.07368 14 176 0.9456 9.3320535889932332E-01
2R_4237300_SNP A G 0.2568 47 136 0.7913 4.8189701615221670E-01
2R_4237604_SNP T C 0.1385 27 168 0.6674 7.6817571757547709E-01
2R_4237670_SNP T A 0.2316 41 136 0.9158 7.2258016625598764E-01
2R_4237726_SNP C A 0.09043 17 171 0.7024 8.7971938477222933E-01
2R_4237870_SNP A T 0.08901 17 174 0.2895 2.9705827573549537E-01
2R_4237882_SNP G A 0.07853 15 176 0.2909 2.8863255985323322E-01
2R_4237933_SNP C T 0.07732 15 179 0.8975 8.3800597716177538E-01
2R_4238000_SNP T G 0.07143 14 182 0.2824 2.9971248030359510E-01
2R_4238809_SNP T C 0.2649 49 136 0.6061 6.8588172995490337E-01
2R_4239110_SNP C G 0.08377 16 175 0.2591 3.4098840944238351E-01
2R_4239169_SNP A G 0.2337 43 141 0.8465 8.7932217571001825E-01
2R_4239446_SNP T C 0.4892 91 95 0.05329 8.5513575702149125E-02
2R_4239505_SNP G A 0.4892 91 95 0.6426 6.8388146605440336E-01
2R_4240159_SNP C G 0.2 38 152 0.9421 8.8153783488076143E-01
2R_4240290_SNP C A 0.3663 63 109 0.5706 5.3899423354474107E-01
2R_4240331_SNP G A 0.06667 13 182 0.9107 5.9124741323199292E-01
2R_4240359_SNP C T 0.4693 84 95 0.6901 7.8458230317068589E-01
2R_4240587_SNP A G 0.06599 13 184 0.3793 3.2806250659173530E-01
2R_4240680_SNP G A 0.3073 55 124 0.8215 6.9357399019827415E-01
2R_4240849_SNP G T 0.3245 61 127 0.494 4.4224459817543060E-01
2R_4240861_SNP A T 0.2742 51 135 0.7025 6.9474555688504769E-01
2R_4240870_SNP G A 0.3369 63 124 0.6181 5.8761284820390225E-01
2R_4241034_SNP T C 0.3722 67 113 0.7217 7.0283522139631383E-01
2R_4241439_SNP T C 0.2158 41 149 0.4945 4.2950316634838581E-01
2R_4241631_SNP A T 0.3616 64 113 0.4395 2.7762906190651881E-01
2R_4241770_SNP T A 0.05128 10 185 0.7483 6.8170831943948362E-01
2R_4241861_SNP A T 0.3169 58 125 0.7917 8.9013333203084377E-01
2R_4241939_SNP G T 0.07179 14 181 0.09341 6.5530265954974920E-01
2R_4242311_SNP T C 0.306 56 127 0.805 6.5812385267165552E-01
2R_4242548_SNP C A 0.2406 45 142 0.3103 2.3902077266321298E-01
2R_4242745_SNP C T 0.07292 14 178 0.803 9.5975150892664618E-01
2R_4242793_SNP T A 0.4064 76 111 0.9889 7.1833479760322316E-01
2R_4242801_SNP A C 0.07143 14 182 0.7607 4.8686361034555847E-01
2R_4242802_SNP G A 0.06633 13 183 0.9067 5.8618181406639736E-01
2R_4242803_DEL T TACAATATTTATATTGGATTTATTCTGAAGAA 0.06667 13 182 0.7159 4.3749848699782423E-01
2R_4242845_DEL G GA 0.1094 21 171 0.4336 4.7958272385233192E-01
2R_4242848_DEL G GAATAATTTAGAGTAACCA 0.1047 20 171 0.5386 5.7646451500402540E-01
2R_4242995_SNP G C 0.2486 46 139 0.9446 6.5443608174210888E-01
2R_4243006_SNP C A 0.06122 12 184 0.3071 4.4599920100245893E-01
2R_4243033_SNP C A 0.3099 53 118 0.8774 8.5087479675989508E-01
2R_4243378_SNP C G 0.2957 55 131 0.9665 7.2874359602599248E-01
2R_4243553_SNP C T 0.07179 14 181 0.7427 4.7191028004558899E-01
2R_4243905_SNP C A 0.4571 80 95 0.3467 1.8576458466160173E-01
2R_4244139_SNP T C 0.2487 47 142 0.3986 6.3429425849542298E-01
2R_4244180_SNP T C 0.07407 14 175 0.08151 1.7962470176770040E-01
2R_4244223_SNP T G 0.06878 13 176 0.07452 1.6004041501135624E-01
2R_4244290_DEL TGCCACT GATATACATA 0.224 41 142 0.2843 3.3138509142970951E-01
2R_4244306_SNP T G 0.3804 70 114 0.6026 6.6153755787885460E-01
2R_4244308_SNP G A 0.4862 88 93 0.4906 5.9077194711919945E-01
2R_4244343_DEL T TAATAT 0.3605 62 110 0.6487 6.6691023814805483E-01
2R_4244350_SNP A G 0.08205 16 179 0.9511 8.8696990685794785E-01
2R_4244414_SNP T A 0.08163 16 180 0.8552 8.7780142217158730E-01
2R_4244485_SNP G A 0.3516 64 118 0.474 4.4319040795657927E-01
2R_4244503_SNP T G 0.08377 16 175 0.1092 4.0191577652625243E-01
2R_4244633_SNP A C 0.08673 17 179 0.9355 6.6505359774219497E-01
2R_4244925_SNP G T 0.3901 71 111 0.9579 9.0107276878525433E-01
2R_4245566_SNP T C 0.2787 51 132 0.6569 9.5715946963579746E-01
2R_4245598_SNP C T 0.08205 16 179 0.9511 8.8696990685794785E-01
2R_4245621_SNP T G 0.246 46 141 0.4619 8.1471648874680658E-01
2R_4245803_SNP A G 0.2979 56 132 0.5042 8.9843346421262571E-01
2R_4245835_SNP A G 0.05051 10 188 0.6888 6.8527123398517620E-01
2R_4246078_SNP G T 0.2634 49 137 0.485 3.9835449008657853E-01
2R_4246366_SNP A C 0.1452 27 159 0.095 2.8490941406278159E-01
2R_4246411_SNP G A 0.09231 18 177 0.224 2.3908911347085715E-01
2R_4246432_SNP A T 0.1366 25 158 0.3233 2.2253098541377436E-01
2R_4246555_SNP T C 0.2267 39 133 0.2433 1.5382239807770504E-01
2R_4246799_SNP T G 0.2609 48 136 0.5696 8.5078041574458851E-01
2R_4246801_SNP T G 0.05155 10 184 0.9296 4.8255399820136735E-01
2R_4246951_SNP G C 0.4973 93 94 0.7933 6.4017172086753615E-01
2R_4247063_SNP C G 0.2461 47 144 0.2732 4.5413903486956098E-01
2R_4247155_SNP G C 0.2086 39 148 0.3123 3.1898808925280997E-01
2R_4247217_SNP A T 0.4541 84 101 0.8718 7.5461723436205497E-01
2R_4247418_SNP G A 0.05076 10 187 0.8029 7.7955479387217730E-01
2R_4247648_SNP T G 0.06667 13 182 0.02245 3.1189147416278446E-02
2R_4247762_SNP T G 0.05155 10 184 0.7266 7.8197131846377754E-01
2R_4247928_SNP T A 0.06599 13 184 0.5907 5.4248692600026782E-01
2R_4247996_SNP A G 0.05076 10 187 0.03027 4.3755714634694284E-02
2R_4248042_SNP T G 0.1518 29 162 0.3595 4.7465322251849218E-01
2R_4248424_SNP A G 0.1913 35 148 0.281 4.3550787536767288E-01
2R_4248457_DEL A TGAATTTT 0.06701 13 181 0.9921 9.0959981149127778E-01
2R_4248543_SNP G A 0.1907 37 157 0.05268 1.3595998787862962E-01
2R_4248562_DEL CCAACACC C 0.1937 37 154 0.05487 1.3768853242221646E-01
2R_4248589_DEL AAAAGA C 0.1989 37 149 0.08757 1.8106090186120216E-01
2R_4248602_SNP A T 0.1969 38 155 0.0614 1.5316978912227408E-01
2R_4248604_SNP G A 0.201 39 155 0.06734 1.6504924937688326E-01
2R_4249551_SNP T C 0.1562 30 162 0.5866 8.5194904492065482E-01
2R_4249628_SNP A T 0.1484 27 155 0.2122 2.2598468257309268E-01
2R_4249690_SNP G T 0.1117 21 167 0.5709 4.0520576487899840E-01
2R_4249763_SNP C G 0.1111 21 168 0.6353 4.8536459531076737E-01
2R_4249764_SNP A T 0.1105 21 169 0.6231 4.7565748601693836E-01
2R_4249791_SNP G A 0.1158 22 168 0.5831 4.5258280854017163E-01
2R_4249860_SNP C A 0.1622 30 155 0.1727 2.3127967371599645E-01
2R_4249885_SNP G T 0.1467 27 157 0.2376 3.1545315706188726E-01
2R_4249951_SNP C T 0.1316 25 165 0.5632 3.5819353175825730E-01
2R_4250165_SNP A T 0.4134 74 105 0.4458 4.0536438049390244E-01
2R_4250222_SNP A C 0.05128 10 185 0.2621 8.6688623222736405E-02
2R_4250770_SNP T A 0.2646 50 139 0.7749 3.1693347430402075E-01
2R_4250806_INS TG A 0.2593 49 140 0.952 5.7874619018378959E-01
2R_4250810_SNP A C 0.2567 48 139 0.9281 5.5351830041845451E-01
2R_4250883_SNP A G 0.3862 73 116 0.9327 7.6503310184623474E-01
2R_4250891_SNP G T 0.3883 73 115 0.909 7.5989416865612536E-01
2R_4250941_SNP A T 0.09375 18 174 0.6293 3.0286715130137976E-01
2R_4251686_SNP T C 0.4696 85 96 0.3638 2.6335518914988221E-01
2R_4251866_INS AGA A 0.3373 57 112 0.4895 4.7959554498370538E-01
2R_4251943_SNP C T 0.08718 17 178 0.9047 6.5081484005200174E-01
2R_4252827_DEL G GAG 0.06283 12 179 0.04145 5.4270252786253532E-02
2R_4252889_SNP A T 0.08718 17 178 0.0453 5.9792154591516669E-02
2R_4253561_SNP T C 0.1937 37 154 0.1861 2.8641569722346005E-01
2R_4253720_SNP C G 0.1042 20 172 0.5504 5.1639819183090019E-01
2R_4253767_SNP A T 0.06186 12 182 0.9828 6.0883621898992835E-01
2R_4253864_SNP T G 0.07216 14 180 0.3824 2.2950081905211595E-01
2R_4253915_SNP T G 0.05584 11 186 0.4516 4.5651752300080417E-01
2R_4254164_SNP C T 0.4789 91 99 0.144 1.3389686377126264E-01
2R_4254170_SNP A C 0.2713 51 137 0.8203 6.8146225944188787E-01
2R_4254263_SNP C T 0.0829 16 177 0.8839 5.0281144224195151E-01
2R_4254354_SNP A G 0.2344 45 147 0.08504 7.9617530980016213E-02
2R_4254412_MNP CCG TAC 0.05641 11 184 0.6788 8.3258957229549224E-01
2R_4254720_SNP G A 0.06599 13 184 0.953 7.3302645407381861E-01
2R_4255254_SNP T C 0.1058 20 169 0.831 9.9039599844930903E-01
2R_4255616_SNP A G 0.1053 20 170 0.9829 8.8266557360935283E-01
2R_4255683_SNP A G 0.2275 43 146 0.9204 8.9086664168580554E-01
2R_4255727_SNP T C 0.2032 38 149 0.8516 6.8169674240090172E-01
2R_4255748_DEL A ATTATTAAATATCGATTCGAGTATGGAA 0.06077 11 170 0.6915 9.3808784472144524E-01
2R_4255777_SNP T C 0.2258 42 144 0.9585 8.0150313703634368E-01
2R_4255793_SNP C T 0.2234 42 146 0.7695 5.8097844710361501E-01
2R_4255865_SNP G T 0.2353 44 143 0.8686 4.5999599953623949E-01
2R_4256142_SNP T C 0.05729 11 181 0.95 8.3562934978929859E-01
2R_4256309_SNP A G 0.1587 30 159 0.9679 5.7198354106192595E-01
2R_4256396_SNP C A 0.2888 54 133 0.2426 3.2438920433891605E-01
2R_4256471_SNP C G 0.09896 19 173 0.6676 5.6604020349414474E-01
2R_4257072_SNP C T 0.3933 70 108 0.5688 6.2685563019856128E-01
2R_4257393_SNP A G 0.08163 16 180 0.9902 7.1337490379675206E-01
2R_4257678_SNP G T 0.05729 11 181 0.546 9.0061693016727162E-01
2R_4257690_SNP C T 0.4332 81 106 0.7491 7.8112582455410884E-01
2R_4257695_SNP T G 0.1658 31 156 0.9737 8.8641897140941706E-01
2R_4257970_SNP A G 0.288 53 131 0.6837 7.9272226775858801E-01
2R_4257998_SNP C T 0.07732 15 179 0.9998 6.9022115534589190E-01
2R_4258038_SNP G T 0.09645 19 178 0.4106 2.9825049153988559E-01
2R_4258157_DEL A AA 0.4118 77 110 0.8078 7.9686973019849883E-01
2R_4258166_SNP T A 0.4171 78 109 0.7993 8.0039520135416697E-01
2R_4258169_DEL T TT 0.375 63 105 0.8281 7.0638713105093931E-01
2R_4258194_SNP A G 0.08421 16 174 0.1404 1.4739092681068766E-01
2R_4258246_SNP C A 0.06186 12 182 0.8267 4.6827405677697831E-01
2R_4258338_SNP T C 0.3536 64 117 0.1399 2.0223969895763005E-01
2R_4258412_SNP G T 0.4521 85 103 0.4738 4.9998709701338229E-01
2R_4258419_SNP T A 0.4402 81 103 0.4477 4.7473883829857000E-01
2R_4258491_SNP C A 0.2995 56 131 0.6811 6.3767300494881529E-01
2R_4258500_SNP A T 0.4255 80 108 0.3785 5.1317773122304988E-01
2R_4258572_SNP T C 0.3817 71 115 0.8418 9.5839231794275526E-01
2R_4258981_SNP A G 0.1082 21 173 0.8698 8.3154872063616636E-01
2R_4259101_SNP C T 0.06452 12 174 0.9288 6.5068057981474303E-01
2R_4259122_SNP T C 0.05025 10 189 0.6773 6.8533917862147065E-01
2R_4259168_SNP C A 0.1803 33 150 0.3434 4.8631228525090697E-01
2R_4259183_SNP G A 0.4101 73 105 0.9779 7.5810024603674964E-01
2R_4259194_SNP T A 0.1765 33 154 0.2229 3.1304067987569395E-01
2R_4259353_SNP T C 0.05208 10 182 0.5432 6.9234245384492688E-01
2R_4259621_DEL A ACCGAACTATGAT 0.1036 20 173 0.7183 9.6906767278199535E-01
2R_4259636_INS TAATAAATAAATTAA T 0.1082 21 173 0.7882 9.4683255115311526E-01
2R_4259744_SNP A C 0.2147 41 150 0.8734 6.1610472294651286E-01
2R_4259797_SNP T G 0.1005 19 170 0.2585 2.3410961091026816E-01
2R_4259805_SNP G T 0.08602 16 170 0.2825 3.6542148488985537E-01
2R_4259808_DEL T TGGTT 0.07065 13 171 0.7733 9.8095518889068878E-01
2R_4259914_SNP T C 0.06878 13 176 0.9279 4.8338233653382545E-01
2R_4260204_SNP T G 0.4246 76 103 0.4848 4.8020712764070872E-01
2R_4260219_SNP A T 0.3149 57 124 0.8124 7.2514988463203789E-01
2R_4260405_SNP A G 0.462 85 99 0.3801 3.4765638327904558E-01
2R_4260531_SNP G C 0.06736 13 180 0.9896 9.9746926147708848E-01
2R_4260650_SNP G T 0.4972 88 89 0.945 6.4121065924928300E-01
2R_4260734_SNP G A 0.1649 32 162 0.06258 7.7177389719742417E-02
2R_4260864_SNP C T 0.2263 43 147 0.3666 3.7078023690506456E-01
2R_4260874_SNP A T 0.1957 36 148 0.6579 6.0508398076884373E-01
2R_4261039_SNP G A 0.1323 25 164 0.118 9.3497581466076340E-02
2R_4261087_SNP A G 0.1064 20 168 0.1493 2.0086878712810752E-01
2R_4261125_SNP T A 0.266 50 138 0.07273 1.1626855495036315E-01
2R_4261165_DEL T TAT 0.06349 12 177 0.3181 4.0514097586493469E-01
2R_4261177_SNP C G 0.2567 48 139 0.02036 6.3094310656221161E-02
2R_4261196_DEL A ACATTTTTAAA 0.262 49 138 0.01092 3.2989558887083735E-02
2R_4261216_SNP C T 0.2541 47 138 0.01232 3.6135553171278395E-02
2R_4261270_SNP T C 0.467 85 97 0.3469 3.2772379324626733E-01
2R_4261277_DEL TG CAGTTCAGAAAT 0.2324 43 142 0.03059 3.4068377982787230E-02
2R_4261322_SNP T G 0.4811 89 96 0.6909 6.1070698516614930E-01
2R_4261361_SNP C T 0.4783 88 96 0.6187 6.1038651020161883E-01
2R_4261528_DEL C CC 0.1524 25 139 0.05763 4.0757379057810614E-02
2R_4261603_SNP A T 0.4576 81 96 0.6833 7.2919151617776046E-01
2R_4261929_SNP G A 0.1022 19 167 0.3283 4.0907280376181676E-01
2R_4262008_SNP A G 0.06842 13 177 0.9315 8.3570179137819045E-01
2R_4262310_SNP A G 0.1036 20 173 0.932 8.1491336654254143E-01
2R_4262469_SNP G A 0.1789 34 156 0.4567 7.2264996146348381E-01
2R_4262501_SNP C T 0.2579 49 141 0.1176 2.8130436302228390E-01
2R_4262522_SNP C T 0.414 77 109 0.503 5.3487180287044511E-01
2R_4262579_SNP C A 0.2772 51 133 0.1626 3.9085072529066123E-01
2R_4262620_SNP C A 0.2021 38 150 0.8607 9.5896903623883367E-01
2R_4262655_SNP A T 0.07071 14 184 0.3961 3.7577935321699740E-01
2R_4262696_SNP A C 0.05584 11 186 0.9761 5.4743488281150099E-01
2R_4262718_SNP A G 0.05584 11 186 0.6925 3.1649720822487071E-01
2R_4262759_SNP A C 0.3913 72 112 0.08833 2.1554822578416921E-01
2R_4262779_SNP A G 0.1031 20 174 0.7909 8.1394799752069735E-01
2R_4262914_SNP T G 0.1164 22 167 0.8311 7.4461920379292623E-01
2R_4262958_SNP G A 0.1269 25 172 0.5491 6.9380935763266671E-01
2R_4263476_SNP C A 0.2581 48 138 0.7888 6.6533567168629093E-01
2R_4263514_SNP A G 0.1026 20 175 0.6061 3.6057476700784130E-01
2R_4263608_SNP G C 0.1571 30 161 0.04366 6.4504234262424298E-02
2R_4263663_SNP A T 0.1675 32 159 0.03363 3.5787289550349675E-02
2R_4263717_SNP C A 0.1224 24 172 0.323 2.1621381535199857E-01
2R_4263754_SNP G C 0.1892 35 150 0.7339 7.7689494392168124E-01
2R_4263808_SNP A C 0.09375 18 174 0.9539 4.6840389285817374E-01
2R_4263967_SNP T C 0.4783 88 96 0.1129 1.8300206099560756E-01
2R_4264143_INS AAATTACT A 0.05641 11 184 0.5905 7.0032037427767757E-01
2R_4264145_SNP T C 0.185 32 141 0.3328 3.1300972337205646E-01
2R_4264146_SNP T C 0.06122 12 184 0.7428 8.6528338847914821E-01
2R_4264147_SNP A T 0.1124 20 158 0.4186 2.5011197781663330E-01
2R_4264148_SNP T G 0.1173 21 158 0.439 2.7910031978245042E-01
2R_4264149_INS TCAAATTACTCATT T 0.09794 19 175 0.5866 4.9110922043675687E-01
2R_4264208_SNP T C 0.4693 84 95 0.5784 6.0626160839529497E-01
2R_4264660_SNP G A 0.3804 70 114 0.9159 7.1865108552030443E-01
2R_4264950_INS AAACTATAACTACAAGGAGTGCCCTTAAA A 0.3892 72 113 0.6166 9.2063313969997906E-01
2R_4265000_SNP A G 0.2447 46 142 0.6393 4.4019792384714107E-01
2R_4265081_SNP T G 0.2234 42 146 0.6268 3.5817834369801460E-01
2R_4265145_INS CC C 0.2722 49 131 0.7457 8.6843660752016649E-01
2R_4265251_SNP T C 0.1257 24 167 0.4784 1.8561419294569148E-01
2R_4265633_SNP A G 0.09424 18 173 0.9872 8.7748217899715653E-01
2R_4265634_SNP A T 0.1036 20 173 0.9078 9.3853359012769333E-01
2R_4265639_SNP C T 0.1099 21 170 0.5961 1.9915007668732088E-01
2R_4265646_SNP A G 0.08586 17 181 0.5183 4.9947864919100915E-01
2R_4266130_DEL AAATA TGTAGT 0.05102 10 186 0.05779 4.3560790835285954E-02
2R_4266300_SNP A G 0.3011 56 130 0.7401 6.6171155659142999E-01
2R_4266613_SNP A C 0.07179 14 181 0.6154 8.7665584224096449E-01
2R_4266734_SNP T G 0.2418 44 138 0.7482 5.6054161312440742E-01
2R_4266744_SNP A G 0.2043 38 148 0.4677 3.3710218935166580E-01
2R_4266787_SNP A G 0.07292 14 178 0.9065 7.9620711106946018E-01
2R_4266921_SNP T C 0.07179 14 181 0.7745 5.9289123476127648E-01
2R_4266933_SNP C G 0.1989 37 149 0.9129 8.8613166589553072E-01
2R_4266965_SNP T C 0.1935 36 150 0.9227 6.0717299766809674E-01
2R_4267031_SNP T C 0.3533 65 119 0.9489 6.2621275609545646E-01
2R_4267046_SNP G A 0.3462 63 119 0.9923 7.0692915701418291E-01
2R_4267065_SNP G A 0.3459 64 121 0.917 4.6622841519284730E-01
2R_4267075_SNP A T 0.4088 74 107 0.4765 2.1834606317876670E-01
2R_4267108_DEL T TC 0.1742 31 147 0.5437 5.3030496067920241E-01
2R_4267339_SNP T C 0.4716 83 93 0.8519 6.3270876530562914E-01
2R_4267355_SNP T C 0.1925 31 130 0.9753 9.0802283480255908E-01
2R_4267506_SNP T A 0.1823 35 157 0.6353 4.6261401309822880E-01
2R_4267519_SNP G A 0.1862 35 153 0.6462 4.6632663959311782E-01
2R_4267541_SNP T G 0.05556 11 187 0.8892 8.3461651325663544E-01
2R_4267698_DEL C CCGACTACAC 0.1899 34 145 0.7316 6.8080319143984180E-01
2R_4267708_SNP C T 0.4096 77 111 0.3171 3.7568539484033259E-01
2R_4267743_SNP C T 0.0829 16 177 0.7719 3.2687290712416606E-01
2R_4267745_SNP T C 0.3443 63 120 0.323 3.4020404566060880E-01
2R_4267813_SNP T A 0.2487 47 142 0.565 4.0448077236194058E-01
2R_4268032_SNP T C 0.116 21 160 0.9277 7.0240713337469862E-01
2R_4268033_SNP G T 0.3444 62 118 0.8625 9.3656350340741779E-01
2R_4268037_SNP G T 0.3094 56 125 0.9715 6.2843696211974365E-01
2R_4268113_SNP T G 0.09326 18 175 0.7242 5.4385596942992143E-01
2R_4268197_SNP G T 0.1562 30 162 0.3771 3.7240401933113498E-01
2R_4268219_SNP A G 0.1892 35 150 0.6569 6.5605414407210794E-01
2R_4268402_SNP G C 0.1295 25 168 0.1655 3.0493486840138284E-01
2R_4268525_SNP G C 0.09231 18 177 0.722 5.8791929613554816E-01
2R_4268549_SNP G C 0.1852 35 154 0.815 9.5121127782062087E-01
2R_4268661_SNP C T 0.2021 38 150 0.7956 9.1266470039330849E-01
2R_4268717_SNP T C 0.2299 43 144 0.5585 7.0933802645544475E-01
2R_4268903_SNP A G 0.05076 10 187 0.6605 6.5161922514793691E-01
2R_4268994_SNP T C 0.09794 19 175 0.4571 6.4439186476176402E-01
2R_4269378_SNP T C 0.3704 70 119 0.4231 4.2662494037996235E-01
2R_4269499_SNP A G 0.2368 45 145 0.6008 7.0911327032468918E-01
2R_4269519_DEL T TA 0.09845 19 174 0.04037 1.8013948225297449E-01
2R_4269679_SNP G A 0.09896 19 173 0.4898 5.1996262367016732E-01
2R_4269720_SNP G A 0.08205 16 179 0.695 6.6657669865028235E-01
2R_4269838_SNP C T 0.3027 56 129 0.785 7.6812240369597118E-01
2R_4270012_SNP C T 0.1036 20 173 0.9806 8.4709430262163632E-01
2R_4270114_SNP C T 0.15 27 153 0.8501 9.2551701337908110E-01
2R_4270309_SNP T C 0.4655 81 93 0.1614 1.3972491327296455E-01
2R_4270324_SNP T C 0.1713 31 150 0.8248 7.1620531287415234E-01
2R_4270462_SNP A G 0.05263 10 180 0.5017 5.0923091705845136E-01
2R_4270566_SNP T C 0.05181 10 183 0.8646 9.8639127634028945E-01
2R_4270753_DEL A ACACAA 0.1711 32 155 0.2815 7.4668403194057742E-01
2R_4270797_SNP A G 0.08947 17 173 0.8675 9.7163394232296041E-01
2R_4270801_SNP A T 0.0567 11 183 0.4583 9.5124570689365440E-01
2R_4270863_SNP T C 0.2139 40 147 0.7857 9.9306213554193390E-01
2R_4270913_SNP G T 0.08649 16 169 0.5179 4.3360723570897097E-01
2R_4271111_SNP G C 0.05102 10 186 0.9087 8.8460015869978481E-01
2R_4271190_SNP T G 0.483 85 91 0.9928 9.7908356648254469E-01
2R_4271286_SNP T A 0.2406 45 142 0.5316 7.2297626995248021E-01
2R_4271293_SNP C T 0.2487 47 142 0.8431 9.3408553996877108E-01
2R_4271295_DEL C CGCCC 0.1398 26 160 0.7458 7.1429600191702947E-01
2R_4271319_SNP A G 0.2105 40 150 0.9421 7.7266348107318206E-01
2R_4271668_SNP A G 0.1648 30 152 0.8466 6.3556495526794088E-01
2R_4271735_SNP T C 0.1685 31 153 0.7406 8.2226914786366667E-01
2R_4271758_SNP A T 0.06186 12 182 0.5793 6.1632937133284127E-01
2R_4271763_SNP T A 0.163 30 154 0.8384 9.6107233611475917E-01
2R_4271816_SNP G A 0.2541 47 138 0.9648 8.3321926710999128E-01
2R_4272009_SNP T C 0.1026 20 175 0.9381 7.9785175130302366E-01
2R_4272086_SNP C A 0.2391 44 140 0.2153 1.8676699516164963E-01
2R_4272525_SNP T C 0.06633 13 183 0.7998 9.7851470416472142E-01
2R_4272557_SNP C G 0.1543 29 159 0.7184 7.1579930161853111E-01
2R_4272645_DEL A AA 0.05291 10 179 0.7821 7.9785844499958425E-01
2R_4272668_SNP A C 0.05556 11 187 0.6602 9.1444460421515383E-01
2R_4272693_SNP G A 0.3968 75 114 0.5896 6.6904869784453824E-01
2R_4272701_SNP G A 0.2604 50 142 0.8102 8.6836852619081328E-01
2R_4272827_SNP T G 0.3069 58 131 0.9464 8.7186689430102637E-01
2R_4272836_SNP T C 0.2995 56 131 0.9899 9.3305012977127688E-01
2R_4272840_SNP T C 0.4535 78 94 0.7401 8.4844296587388501E-01
2R_4272852_SNP T C 0.2896 53 130 0.7389 6.3571024371652329E-01
2R_4272895_SNP T C 0.2394 45 143 0.3831 5.5562435564423707E-01
2R_4272957_SNP A G 0.1878 34 147 0.2985 6.9223275722430211E-01
2R_4273067_SNP T C 0.3262 61 126 0.7089 6.0875984511192205E-01
2R_4273084_SNP A G 0.07292 14 178 0.4945 3.5252111137426256E-01
2R_4273358_SNP T A 0.05789 11 179 0.8243 9.7023157581760933E-01
2R_4273407_SNP A G 0.2928 53 128 0.795 7.3120264547880176E-01
2R_4273455_SNP A T 0.07732 15 179 0.3533 2.8924788580215322E-01
2R_4273456_SNP T G 0.07179 14 181 0.7764 8.5552862898679538E-01
2R_4273607_SNP T C 0.08854 17 175 0.6443 6.5348757572277960E-01
2R_4273825_SNP G A 0.08629 17 180 0.5589 5.9984769408144034E-01
2R_4273864_DEL A AA 0.4023 70 104 0.2527 5.0722763040235030E-01
2R_4273902_SNP C T 0.4432 82 103 0.2076 3.9016513669576769E-01
2R_4274188_SNP A G 0.3016 57 132 0.5521 5.6616092560413245E-01
2R_4274196_SNP C A 0.2684 51 139 0.5499 5.3853410703868265E-01
2R_4274344_SNP T C 0.1474 28 162 0.9769 7.8031606159951405E-01
2R_4274460_SNP T C 0.1237 24 170 0.1307 1.5479051525346288E-01
2R_4274470_SNP A C 0.1385 27 168 0.9928 7.9116486554662768E-01
2R_4274514_SNP A G 0.2873 52 129 0.5947 8.6270733135817723E-01
2R_4274586_SNP T A 0.4043 76 112 0.6273 8.8341984610292634E-01
2R_4274592_SNP G C 0.1711 32 155 0.5386 5.2786994642006591E-01
2R_4274880_SNP T G 0.1088 21 172 0.6596 6.3480719079084702E-01
2R_4275008_SNP G A 0.07937 15 174 0.6824 8.0317924781207473E-01
2R_4275153_SNP G C 0.3152 58 126 0.4681 6.1327847374004019E-01
2R_4275225_SNP C T 0.457 85 101 0.851 7.0178304423831683E-01
2R_4275249_SNP C T 0.3587 66 118 0.5539 4.7930036488583916E-01
2R_4275313_SNP T G 0.3591 65 116 0.7213 6.8191935233238188E-01
2R_4275756_SNP T C 0.3172 59 127 0.7969 6.4951721371785198E-01
2R_4275812_DEL A ACT 0.163 30 154 0.9161 7.9235775802373043E-01
2R_4275851_SNP A C 0.1105 21 169 0.6072 5.8658582195518028E-01
2R_4275871_DEL A ATGCCGATCGA 0.2983 54 127 0.9416 6.8232314427056728E-01
2R_4275883_DEL T TTAC 0.2865 51 127 0.9413 6.7310674867251130E-01
2R_4275974_SNP A G 0.2258 42 144 0.8944 9.6757633529471643E-01
2R_4275982_SNP G A 0.2811 52 133 0.595 6.9625985171384253E-01
2R_4275993_SNP A C 0.06218 12 181 0.9628 9.8764071405763032E-01
2R_4276018_SNP T A 0.3483 62 116 0.5965 7.1835623446737729E-01
2R_4276177_SNP A G 0.1058 20 169 0.7667 7.9326088274981044E-01
2R_4276249_SNP A T 0.456 83 99 0.967 8.7161149370851965E-01
2R_4276381_SNP A G 0.288 53 131 0.4639 6.4020937184232374E-01
2R_4276390_SNP C G 0.06122 12 184 0.4265 9.3947765693345542E-01
2R_4276656_SNP A G 0.1722 31 149 0.8388 8.4439805592994976E-01
2R_4277244_INS ATAAATAAAATG A 0.1154 21 161 0.8363 8.6284647839671713E-01
2R_4277275_SNP T A 0.08718 17 178 0.4392 4.0398397971562161E-01
2R_4277276_SNP A C 0.08808 17 176 0.4351 3.9944119248213106E-01
2R_4277466_SNP T C 0.07254 14 179 0.6726 8.9297353695927550E-01
2R_4277752_SNP C G 0.07772 15 178 0.907 7.8160069745499516E-01
2R_4277953_SNP G A 0.127 24 165 0.6061 5.2544437754092366E-01
2R_4277977_SNP T A 0.1452 27 159 0.6171 6.4931338192616783E-01
2R_4277986_SNP A G 0.09896 19 173 0.9509 8.2198672078616875E-01
2R_4278449_SNP A C 0.3953 68 104 0.5213 6.5641071124473238E-01
2R_4278709_SNP A G 0.07386 13 163 0.4446 5.3731507715174120E-01
2R_4278836_SNP A C 0.06915 13 175 0.843 7.7671423284557606E-01
2R_4278860_SNP G A 0.4157 74 104 0.6488 9.5753454166884067E-01
2R_4278916_SNP T C 0.06806 13 178 0.9407 9.1277927723559493E-01
2R_4278994_SNP T A 0.07692 15 180 0.8992 9.9504799453334536E-01
2R_4279027_SNP G A 0.09948 19 172 0.8075 7.9469337551573904E-01
2R_4279111_SNP T G 0.4946 92 94 0.6452 7.7063193418435572E-01
2R_4279943_SNP T C 0.1134 22 172 0.3622 4.9061292404495016E-01
2R_4280002_SNP C A 0.4917 89 92 0.5072 7.2885991541097783E-01
2R_4280100_SNP C T 0.1224 24 172 0.8943 8.3010389335383294E-01
2R_4280298_SNP G A 0.4835 88 94 0.2627 4.0939644605109093E-01
2R_4280555_SNP T C 0.375 69 115 0.6739 8.6852255292392933E-01
2R_4280785_SNP C G 0.06599 13 184 0.8142 5.3667201852022184E-01
2R_4280798_SNP A G 0.05208 10 182 0.7481 5.8579332441582133E-01
2R_4280834_SNP C G 0.114 22 171 0.4386 4.4863414620060227E-01
2R_4280835_SNP T C 0.1042 20 172 0.4383 4.5997209555997109E-01
2R_4281432_SNP A T 0.4326 77 101 0.8675 9.6660730176592502E-01
2R_4281513_SNP A G 0.3807 67 109 0.6756 4.0556995885427649E-01
2R_4281624_SNP T G 0.4317 79 104 0.8308 8.3694623875960139E-01
2R_4281647_SNP A G 0.1 19 171 0.3159 3.9532310539063242E-01
2R_4282905_SNP G T 0.06316 12 178 0.6602 5.0072433726741017E-01
2R_4283277_DEL AATCCAATC A 0.05056 9 169 0.2141 7.9014684435904384E-02
2R_4283460_SNP A T 0.3934 72 111 0.6423 6.8254240484688167E-01
2R_4283526_SNP G A 0.3224 59 124 0.651 9.9231064168331684E-01
2R_4283601_SNP T A 0.485 81 86 0.8508 8.8725015926995066E-01
2R_4284017_SNP A G 0.1399 27 166 0.298 2.1325493336789991E-01
2R_4284023_SNP G C 0.3591 65 116 0.779 9.4027761447811975E-01
2R_4284035_SNP A G 0.1905 36 153 0.2535 4.3447575864566557E-01
2R_4284167_SNP T A 0.4728 87 97 0.922 8.0715270871535938E-01
2R_4284318_SNP A G 0.2211 42 148 0.9294 9.6225169641292541E-01
2R_4284348_SNP T C 0.1152 22 169 0.7955 7.5852872590974252E-01
2R_4284393_SNP T C 0.2406 45 142 0.9637 9.7687139049518268E-01
2R_4284410_SNP G A 0.2606 49 139 0.8318 9.2832668938012874E-01
2R_4284418_SNP T C 0.2128 40 148 0.9938 6.9057565149043065E-01
2R_4284560_SNP T G 0.1047 20 171 0.9992 9.6194153439500829E-01
2R_4284629_SNP T C 0.1304 24 160 0.8472 9.4338650890521114E-01
2R_4284686_SNP A G 0.05236 10 181 0.7774 6.2704098197915570E-01
2R_4284827_SNP T C 0.414 77 109 0.7701 9.6228234649584832E-01
2R_4284887_DEL T TGTTAGAGATCGCAAG 0.07609 14 170 0.8168 7.5626895606813360E-01
2R_4284918_SNP A T 0.1005 19 170 0.9148 9.6062373836995363E-01
2R_4285056_SNP T C 0.3443 63 120 0.9899 7.7129651771340102E-01
2R_4285065_SNP T A 0.4511 83 101 0.6786 8.6353505615390991E-01
2R_4285078_SNP G A 0.4541 84 101 0.7254 8.9638672694464738E-01
2R_4285082_SNP C G 0.4511 83 101 0.8834 9.3901680129453191E-01
2R_4285089_SNP C T 0.4615 84 98 0.6971 8.6424103240787664E-01
2R_4285107_SNP A T 0.4185 77 107 0.4736 5.8347157126501259E-01
2R_4285253_SNP T G 0.1309 25 166 0.2015 2.9436196279932081E-01
2R_4285267_SNP A C 0.1793 33 151 0.4035 6.3345851524389540E-01
2R_4285574_SNP T A 0.4216 78 107 0.7693 8.3845402710977857E-01
2R_4285604_SNP G A 0.4649 86 99 0.867 4.1813132343283566E-01
2R_4290632_SNP G C 0.1042 20 172 0.9405 9.5414127692248463E-01
2R_4290915_SNP A C 0.4355 81 105 0.4265 3.5563794365471091E-01
2R_4290924_SNP T A 0.1905 36 153 0.3036 1.1766646777575318E-01
2R_4290976_SNP A C 0.1053 20 170 0.5526 9.4441267300871223E-01
2R_4290983_SNP G C 0.07732 15 179 0.9033 6.1013750731000094E-01
2R_4290992_SNP A T 0.07692 15 180 0.9068 6.1856441046423427E-01
2R_4290994_SNP A G 0.07692 15 180 0.9068 6.1856441046423427E-01
2R_4291156_SNP G A 0.2989 55 129 0.7385 7.2246588336656881E-01
2R_4291159_SNP C T 0.1179 23 172 0.506 5.3518441098052072E-01
2R_4291193_SNP A C 0.2928 53 128 0.6737 8.1429635300816972E-01
2R_4291200_SNP A T 0.05584 11 186 0.8504 8.1665064048501868E-01
2R_4291213_SNP G C 0.1026 20 175 0.6923 6.5287864983094912E-01
2R_4291307_SNP G T 0.06145 11 168 0.7376 4.4345554481930716E-01
2R_4291360_SNP A G 0.1 19 171 0.9109 9.8056538536907278E-01
2R_4291425_SNP C G 0.235 43 140 0.9974 8.9627418733985553E-01
2R_4291455_SNP A C 0.377 69 114 0.1989 1.7015620139172227E-01
2R_4291588_SNP T G 0.442 80 101 0.4937 6.7127683735646027E-01
2R_4291670_SNP C T 0.3966 71 108 0.4473 6.1333857504228528E-01
2R_4291804_SNP A T 0.5 93 93 0.2737 3.4240082671285099E-01
2R_4291817_SNP A G 0.1257 24 167 0.8683 6.9019379158033711E-01
2R_4291904_SNP C T 0.1458 28 164 0.8798 9.5592800370480024E-01
2R_4291948_SNP C G 0.1518 29 162 0.788 8.4739071438591185E-01
2R_4291992_SNP T C 0.08081 16 182 0.9872 6.4617701487875812E-01
2R_4292065_SNP C A 0.3172 59 127 0.6984 9.9845800043253208E-01
2R_4292079_INS TTTATGTTAATCAGTT T 0.3292 53 108 0.9937 7.7276799460930490E-01
2R_4292157_SNP A T 0.1793 33 151 0.108 1.7893914137214229E-01
2R_4292314_SNP C T 0.05076 10 187 0.8784 9.6002514435209496E-01
2R_4292373_SNP A G 0.05076 10 187 0.6937 4.1554433496727972E-01
2R_4292491_SNP G C 0.05155 10 184 0.6281 5.6273506877830815E-01
2R_4292551_SNP C T 0.05584 11 186 0.6684 6.7944515362650504E-01
2R_4292696_SNP C T 0.4757 88 97 0.6285 8.1530214630184217E-01
2R_4292859_SNP A T 0.2849 53 133 0.5431 3.8343630703855702E-01
2R_4293122_SNP T G 0.3559 63 114 0.9772 8.4674466488831768E-01
2R_4293240_SNP C A 0.2703 50 135 0.3868 5.4488716099541468E-01
2R_4293241_SNP T C 0.2663 49 135 0.4289 6.2311315784051480E-01
2R_4293248_SNP C T 0.3552 65 118 0.2604 3.7737678274681141E-01
2R_4293385_SNP G A 0.1551 29 158 0.402 4.3284839848744838E-01
2R_4293435_SNP A C 0.3492 66 123 0.2911 1.8247543933535570E-01
2R_4293507_SNP A G 0.2043 38 148 0.4316 4.7578992178313939E-01
2R_4293700_SNP A T 0.2984 57 134 0.4525 4.4304180677424698E-01
2R_4294034_SNP T C 0.08673 17 179 0.4272 2.7737495083231911E-01
2R_4294143_SNP T A 0.1146 22 170 0.7737 9.9395285834349523E-01
2R_4294480_DEL TG A 0.3491 59 110 0.9743 9.2536445998657846E-01
2R_4294587_SNP T C 0.3207 59 125 0.7014 6.0404204716929377E-01
2R_4294682_DEL AAA A 0.4432 78 98 0.6884 7.0186404985432482E-01
2R_4294723_SNP A C 0.4813 90 97 0.5853 6.1719820374957157E-01
2R_4294782_SNP A T 0.4915 87 90 0.3705 3.6810408186563104E-01
2R_4294818_SNP T C 0.1099 21 170 0.7741 6.8572350672192772E-01
2R_4294862_SNP A T 0.2827 54 137 0.1624 1.4586323207596930E-01
2R_4294958_SNP C T 0.09424 18 173 0.1781 1.4354832127557360E-01
2R_4294967_SNP A T 0.1105 21 169 0.4784 3.8284782862569922E-01
2R_4295031_SNP T C 0.2568 47 136 0.9128 8.8448857429286076E-01
2R_4295083_SNP G A 0.09474 18 172 0.6028 4.6216901658109366E-01
2R_4295254_SNP A G 0.07216 14 180 0.7645 6.1589803100800522E-01
2R_4295400_SNP C T 0.05076 10 187 0.6624 6.5431917891601432E-01
2R_4295540_SNP C T 0.1344 25 161 0.6156 4.7241890759530714E-01
2R_4295832_SNP T A 0.05584 11 186 0.7036 5.7184641909300038E-01
2R_4295917_SNP A G 0.3204 58 123 0.8621 9.1236515170699206E-01
2R_4295940_SNP T G 0.05076 10 187 0.7485 6.1064489543352041E-01
2R_4296114_SNP A C 0.07216 14 180 0.6096 5.8760134860344659E-01
2R_4296397_SNP T C 0.1029 18 157 0.5005 4.3910140821257093E-01
2R_4296474_SNP A T 0.2222 42 147 0.3709 3.9658390199467053E-01
2R_4296540_SNP A G 0.3202 57 121 0.1913 3.5017483551444373E-01
2R_4296655_SNP T A 0.4457 82 102 0.3934 7.6859234128355436E-01
2R_4296709_SNP C A 0.352 63 116 0.05002 6.8468539138151555E-02
2R_4296758_SNP T C 0.1244 24 169 0.2405 2.5416100279719123E-01
2R_4296798_SNP G T 0.4595 85 100 0.2512 3.7394139443226249E-01
2R_4297087_SNP T C 0.3656 68 118 0.4899 2.8688148323607632E-01
2R_4297317_SNP A G 0.06806 13 178 0.7727 5.3477258821984197E-01
2R_4297452_SNP T A 0.3492 66 123 0.2871 5.9711152397206813E-01
2R_4297721_SNP A C 0.1793 33 151 0.1488 1.6565010676510949E-01
2R_4297750_SNP G C 0.483 85 91 0.1331 1.6335182736507736E-01
2R_4297794_SNP G C 0.4804 86 93 0.314 3.4467353120509114E-01
2R_4297824_SNP T A 0.373 69 116 0.348 6.9518404885503338E-01
2R_4297837_SNP C A 0.06533 13 186 0.4207 1.9849229478324215E-01
2R_4297839_SNP T A 0.1186 23 171 0.595 3.2498819578575389E-01
2R_4298113_SNP C G 0.4023 70 104 0.5257 5.5377090503016224E-01
2R_4298295_SNP T C 0.3474 66 124 0.9568 5.0263015384476617E-01
2R_4298326_SNP T C 0.08163 16 180 0.5762 5.3772924827929658E-01
2R_4298468_SNP T A 0.262 49 138 0.07792 4.4034067275627857E-02
2R_4298471_SNP T C 0.164 31 158 0.1417 1.1686622482242015E-01
2R_4298616_SNP A T 0.3022 55 127 0.1494 2.7264704152005703E-01
2R_4298645_SNP G A 0.4045 72 106 0.1408 1.8778813625271673E-01
2R_4298664_SNP G A 0.3989 71 107 0.1294 1.4337123624526327E-01
2R_4299050_SNP T C 0.4804 86 93 0.2772 1.9208641817089134E-01
2R_4299060_SNP T C 0.05076 10 187 0.2663 2.1230400061033994E-01
2R_4299066_SNP A C 0.0625 12 180 0.2937 4.0974332137935421E-01
2R_4299289_SNP G A 0.2567 48 139 0.4216 3.2860566387181811E-01
2R_4299711_SNP T A 0.09694 19 177 0.6398 6.9899976754291859E-01
2R_4299977_SNP G C 0.09326 18 175 0.5703 3.5534690669078783E-01
2R_4300075_SNP C T 0.2116 40 149 0.3641 2.7379252469446647E-01
2R_4300115_SNP A T 0.2554 47 137 0.785 6.8729521907628122E-01
2R_4300304_SNP T C 0.2042 39 152 0.253 2.4194236129502988E-01
2R_4300358_SNP T A 0.4064 76 111 0.3009 3.3949123189985131E-01
2R_4300367_SNP T C 0.07292 14 178 0.06285 1.2247395681155337E-01
2R_4300470_SNP T A 0.1111 21 168 0.6439 4.1513763113175028E-01
2R_4300477_SNP A G 0.05155 10 184 0.5841 4.8895288511790813E-01
2R_4300495_SNP G T 0.1481 28 161 0.751 9.0624515267991013E-01
2R_4300559_SNP A T 0.1823 33 148 0.0543 5.8109030630609494E-02
2R_4300564_SNP C A 0.1798 32 146 0.03647 3.6892306009030817E-02
2R_4300798_SNP C A 0.06486 12 173 0.03571 9.4764977928302407E-02
2R_4300847_SNP G A 0.05051 10 188 0.4078 4.6895103083167655E-01
2R_4300956_SNP C T 0.2556 46 134 0.733 7.5356993742961431E-01
2R_4300964_SNP G C 0.2541 46 135 0.4694 4.8925412785651123E-01
2R_4300983_SNP T C 0.2597 47 134 0.4528 5.0732436199874020E-01
2R_4301003_SNP A C 0.2418 44 138 0.292 3.7013988194193537E-01
2R_4301042_SNP A T 0.2053 39 151 0.9197 8.9177081206508757E-01
2R_4301052_SNP A G 0.1282 25 170 0.7707 5.3639860213578427E-01
2R_4301184_SNP A T 0.4302 77 102 0.4886 4.1284118820208182E-01
2R_4301287_SNP C T 0.4944 89 91 0.7587 6.6719253998172945E-01
2R_4301290_SNP T A 0.1968 37 151 0.5994 5.5447770665261231E-01
2R_4301371_SNP T C 0.4912 84 87 0.6063 7.1791305314817189E-01
2R_4301411_SNP G C 0.1 19 171 0.1878 2.9884482129685874E-01
2R_4301466_SNP C T 0.05102 10 186 0.06231 6.1624199593517684E-02
2R_4301557_SNP G A 0.1 19 171 0.1314 1.6165681189387482E-01
2R_4301573_SNP T A 0.377 69 114 0.5091 7.6487941454971708E-01
2R_4301684_SNP G A 0.08081 16 182 0.7025 3.7404837252057344E-01
2R_4301806_SNP C G 0.05263 10 180 0.6364 5.1028566606858483E-01
2R_4301807_SNP C A 0.05759 11 180 0.5197 4.2021486770088834E-01
2R_4301810_SNP G T 0.05759 11 180 0.5197 4.2021486770088834E-01
2R_4301862_SNP T C 0.07609 14 170 0.5175 4.6137682879772446E-01
2R_4301949_SNP C T 0.2872 54 134 0.9539 9.0615266664584904E-01
2R_4301991_SNP T C 0.05051 10 188 0.7077 6.2169438528385135E-01
2R_4302086_SNP C T 0.2742 51 135 0.9435 9.4068016308937663E-01
2R_4302092_SNP C T 0.2727 51 136 0.8035 8.1455557231670550E-01
2R_4302093_SNP C T 0.2727 51 136 0.8338 8.4744232969867750E-01
2R_4302145_SNP T G 0.07143 14 182 0.8894 7.1686222554776524E-01
2R_4302187_SNP G A 0.3552 65 118 0.6947 7.5038862844276388E-01
2R_4302321_SNP A C 0.4076 75 109 0.7085 8.3368176510751024E-01
2R_4302330_SNP C G 0.3224 59 124 0.7316 7.6460580294487379E-01
2R_4302363_SNP T C 0.4463 79 98 0.4646 5.7806276367280096E-01
2R_4302426_SNP T C 0.06218 12 181 0.5081 4.4287638879764890E-01
2R_4302588_SNP C G 0.09845 19 174 0.7914 6.0782811381442536E-01
2R_4302760_SNP T C 0.3027 56 129 0.8327 9.9554765090514208E-01
2R_4302811_SNP T C 0.3224 59 124 0.7956 9.8909384630860908E-01
2R_4303037_SNP T G 0.07254 14 179 0.836 4.9414362096529862E-01
2R_4303042_SNP C A 0.1176 22 165 0.8808 7.3971087517517309E-01
2R_4303055_SNP A C 0.1302 25 167 0.6467 7.7722695818834109E-01
2R_4303180_SNP T C 0.2216 41 144 0.7801 7.3513228837510436E-01
2R_4303293_SNP T C 0.1613 30 156 0.4859 4.3212188055511691E-01
2R_4303415_SNP G C 0.2637 48 134 0.3739 2.9073349734181164E-01
2R_4303555_SNP A C 0.2416 43 135 0.5537 5.4656250451854671E-01
2R_4303592_SNP T C 0.0582 11 178 0.7514 9.3754364680300295E-01
2R_4303672_SNP G A 0.06736 13 180 0.7088 7.4524133771231948E-01
2R_4303754_SNP T C 0.163 30 154 0.1467 6.0971639161936396E-02
2R_4303837_SNP T G 0.1152 22 169 0.1712 2.4838970487896805E-01
2R_4304634_SNP T A 0.2139 40 147 0.9454 9.9392904054615427E-01
2R_4304635_SNP G T 0.2181 41 147 0.8941 9.4432856106705310E-01
2R_4304645_SNP T G 0.2211 42 148 0.8054 8.6580636400029864E-01
2R_4304654_SNP T G 0.2328 44 145 0.9278 9.6412285387591989E-01
2R_4304669_SNP T C 0.05051 10 188 0.4078 4.6895103083167655E-01
2R_4304679_SNP C T 0.2147 41 150 0.7957 7.2628860649457694E-01
2R_4304696_INS GTA G 0.05233 9 163 0.0388 1.8427474998664112E-02
2R_4304776_SNP C T 0.1198 23 169 0.7146 5.0833280637195366E-01
2R_4304901_SNP A G 0.1632 31 159 0.9111 8.1013205914582487E-01
2R_4305027_SNP C T 0.2011 38 151 0.5926 5.7938585276232457E-01
2R_4305074_SNP G A 0.2 38 152 0.77 6.0315593336992190E-01
2R_4305096_SNP T G 0.1915 36 152 0.8172 7.3200216305925248E-01
2R_4305105_SNP C A 0.4815 91 98 0.6284 6.8834903368709055E-01
2R_4305146_INS ACATCCACACA A 0.4512 74 90 0.3713 3.9549661390885638E-01
2R_4305290_SNP A G 0.05051 10 188 0.4078 4.6895103083167655E-01
2R_4305387_SNP A G 0.1186 23 171 0.2559 2.3075559612512897E-01
2R_4305398_SNP T C 0.1158 22 168 0.5666 6.2211267966728367E-01
2R_4305414_SNP A T 0.1128 22 173 0.5835 6.5433227245050329E-01
2R_4305503_SNP C G 0.07732 15 179 0.4091 1.2043941497961863E-01
2R_4305504_SNP G T 0.3039 55 126 0.2574 1.4742759970567543E-01
2R_4305687_SNP G C 0.1276 25 171 0.9792 9.6735720473237141E-01
2R_4305816_SNP G T 0.2391 44 140 0.4135 3.8656376345217791E-01
2R_4306076_SNP C T 0.3652 65 113 0.3905 4.4975486162241840E-01
2R_4306129_SNP G C 0.3506 61 113 0.2812 3.5168371930559861E-01
2R_4306130_SNP C T 0.2762 50 131 0.1081 1.5713104121330657E-01
2R_4306151_SNP T G 0.3516 64 118 0.272 4.5671201090584812E-01
2R_4306217_SNP T C 0.3526 61 112 0.3345 3.4949804551166386E-01
2R_4306235_SNP T C 0.06806 13 178 0.02185 2.8978050883328842E-02
2R_4306296_SNP G T 0.4022 74 110 0.4099 4.0352496389378212E-01
2R_4306375_SNP C G 0.09239 17 167 0.3248 3.5985043590021082E-01
2R_4306388_SNP A G 0.05208 10 182 0.7192 7.1817419692003948E-01
2R_4306556_SNP G T 0.1134 22 172 0.2807 1.7072789940056876E-01
2R_4306853_SNP A G 0.1771 34 158 0.4032 2.7316209096042365E-01
2R_4307012_SNP T C 0.0733 14 177 0.1513 3.2363756885231243E-01
2R_4307056_SNP G C 0.4 76 114 0.05135 5.4703145468183584E-02
2R_4307137_SNP G C 0.3262 61 126 0.2841 2.5764983894469662E-01
2R_4307203_INS ACGGCA A 0.3405 63 122 0.2393 1.9466854259623889E-01
2R_4307481_SNP A G 0.05556 11 187 0.2884 2.7310748180436029E-01
2R_4307491_SNP T C 0.3661 67 116 0.2955 2.3051502308709559E-01
2R_4307571_SNP T A 0.1026 20 175 0.608 5.8681088085222832E-01
2R_4307733_SNP A G 0.09694 19 177 0.987 7.8009762899929846E-01
2R_4307794_SNP T G 0.1105 21 169 0.5352 5.0550646453112980E-01
2R_4307831_SNP G C 0.4503 86 105 0.1157 3.6477120313936212E-02
2R_4307860_SNP T C 0.0829 16 177 0.4694 6.5272951741777696E-01
2R_4307868_SNP A G 0.08763 17 177 0.3604 4.5970806019673960E-01
2R_4308030_SNP T A 0.1026 20 175 0.5625 5.1680867087882187E-01
2R_4308034_SNP T C 0.1026 20 175 0.5625 5.1680867087882187E-01
2R_4308054_SNP C T 0.06667 13 182 0.5421 6.6218169047132402E-01
2R_4308066_SNP C T 0.08421 16 174 0.6814 6.1738876732429238E-01
2R_4308070_SNP T A 0.1183 22 164 0.6533 3.5656787427538428E-01
2R_4308177_DEL T TT 0.08197 15 168 0.9058 8.4463879077470816E-01
2R_4308236_SNP C T 0.3636 68 119 0.365 1.8094944771040566E-01
2R_4308281_SNP T A 0.2193 41 146 0.2155 1.0984601674645833E-01
2R_4308433_SNP A T 0.06011 11 172 0.8943 8.8441309678218361E-01
2R_4308448_SNP A G 0.1141 21 163 0.2286 8.1201751941599870E-02
2R_4308458_SNP G A 0.3388 62 121 0.1455 3.8382762579368838E-02
2R_4308460_SNP G A 0.1135 21 164 0.2137 8.5050634678638048E-02
2R_4308549_SNP G C 0.2623 48 135 0.2557 8.5228245905263122E-02
2R_4308729_SNP A G 0.07614 15 182 0.4837 5.0000625263701637E-01
2R_4308753_SNP A G 0.0567 11 183 0.1402 9.3547008678536936E-02
2R_4309014_SNP C A 0.1026 20 175 0.02199 1.8055346992142285E-02
2R_4309019_SNP A G 0.3757 71 118 0.09649 4.8391536116325989E-02
2R_4309065_SNP C T 0.3696 68 116 0.07562 3.4517542432465471E-02
2R_4309128_SNP T G 0.05025 10 189 0.2644 1.5971316852827699E-01
2R_4309174_SNP C A 0.3763 70 116 0.2425 2.2523810613785988E-01
2R_4309187_SNP T C 0.08808 17 176 0.6444 3.4156261698758150E-01
2R_4309222_SNP G T 0.4064 76 111 0.2183 1.7975440552534261E-01
2R_4309231_SNP C A 0.05051 10 188 0.268 1.6158397292999904E-01
2R_4309288_SNP A C 0.1179 23 172 0.08461 1.5150074966456384E-01
2R_4309334_SNP A G 0.3587 66 118 0.3522 3.7392009013805882E-01
2R_4309406_SNP G C 0.06091 12 185 0.3246 1.6600929193158442E-01
2R_4309627_SNP C T 0.1421 26 157 0.1841 1.5137622049972888E-01
2R_4309905_SNP G A 0.3118 58 128 0.005949 3.1890882365325996E-03
2R_4309971_SNP T C 0.06633 13 183 0.46 4.9201182892369200E-01
2R_4309975_SNP T C 0.1784 33 152 0.03276 1.7710999074530241E-02
2R_4310089_SNP T A 0.1554 30 163 0.6096 6.9699844638532515E-01
2R_4310219_SNP C A 0.2406 45 142 0.8929 8.2442945930249079E-01
2R_4310621_SNP C A 0.1314 23 152 0.7505 4.2389836088585298E-01
2R_4310806_SNP C G 0.1895 36 154 0.7894 8.5689341586643542E-01
2R_4311150_SNP T A 0.4888 87 91 0.06568 6.3088981939325051E-02
2R_4311280_SNP G T 0.05584 11 186 0.6022 6.3047760820527576E-01
2R_4311316_SNP A C 0.1842 35 155 0.1904 1.4355586753324567E-01
2R_4311332_SNP A T 0.3081 57 128 0.8316 7.0699903748623683E-01
2R_4311341_SNP G A 0.3043 56 128 0.789 6.7585462378528205E-01
2R_4311372_SNP C A 0.1299 23 154 0.147 6.4764831355361374E-02
2R_4311468_SNP G A 0.05102 10 186 0.9624 9.5971171003134237E-01
2R_4311650_DEL T TCT 0.06452 12 174 0.8556 7.9834636194543740E-01
2R_4311862_MNP TTT AGG 0.07895 15 175 0.4104 4.2168858619824345E-01
2R_4311921_SNP C G 0.08763 17 177 0.8668 8.5190531461489338E-01
2R_4312007_SNP A G 0.08995 17 172 0.3187 1.5604020264469809E-01
2R_4312165_DEL G GG 0.2065 38 146 0.06817 2.0597711644383985E-02
2R_4312435_SNP T G 0.3568 66 119 0.3142 3.4955996849130178E-01
2R_4312440_SNP G A 0.2606 49 139 0.7178 5.7534311615113531E-01
2R_4312456_SNP G A 0.4426 81 102 0.7852 8.0896830453000623E-01
2R_4312460_SNP A G 0.2 38 152 0.4145 3.9519486501774925E-01
2R_4312494_SNP G A 0.151 29 163 0.3618 2.3722200227002643E-01
2R_4312495_SNP T A 0.1414 27 164 0.2996 1.6017032399159914E-01
2R_4312533_SNP A G 0.4358 78 101 0.4797 6.2002770799524709E-01
2R_4312581_SNP T C 0.08421 16 174 0.04368 3.9301248521122663E-02
2R_4312584_SNP A G 0.2626 47 132 0.1871 1.9704995593945274E-01
2R_4312811_SNP G A 0.06633 13 183 0.3163 4.6169359951733646E-01
2R_4312856_SNP C T 0.1579 30 160 0.5065 7.2894798906292824E-01
2R_4312923_SNP G T 0.1217 23 166 0.183 2.9428440278271029E-01
2R_4312924_SNP T G 0.0829 16 177 0.4719 3.8698538936757831E-01
2R_4312967_SNP C G 0.08333 16 176 0.08751 8.0560791584469077E-02
2R_4312968_SNP T A 0.05076 10 187 0.5765 4.9680954950776846E-01
2R_4313018_SNP A T 0.4595 85 100 0.2829 2.1409826493808104E-01
2R_4313019_SNP T C 0.462 85 99 0.2963 2.2271138919470590E-01
2R_4313409_SNP G A 0.2446 45 139 0.9013 9.0843603010566853E-01
2R_4313410_SNP G A 0.2308 42 140 0.8943 8.5873697215621214E-01
2R_4313509_SNP C A 0.235 43 140 0.7298 5.6999795306186396E-01
2R_4313669_SNP A G 0.1269 25 172 0.1695 1.9291862234651480E-01
2R_4313729_SNP A C 0.06878 13 176 0.2936 3.9056727892388376E-01
2R_4313790_SNP T C 0.1117 22 175 0.1597 1.9866470018065596E-01
2R_4313856_SNP A C 0.09948 19 172 0.4689 5.0880851041797048E-01
2R_4314035_SNP T C 0.25 47 141 0.5134 3.5188043989575890E-01
2R_4314178_SNP A C 0.06218 12 181 0.5659 3.0598475601558373E-01
2R_4314466_SNP T A 0.2097 39 147 0.3032 2.4492044969111770E-01
2R_4314484_SNP G A 0.2174 40 144 0.3856 3.4059269047579954E-01
2R_4314695_SNP T G 0.1105 21 169 0.877 8.6843464376125834E-01
2R_4314947_SNP T G 0.06091 12 185 0.6233 4.4280754528593091E-01
2R_4314956_SNP A G 0.06091 12 185 0.6233 4.4280754528593091E-01
2R_4314960_SNP C G 0.06566 13 185 0.6209 3.8851608061352760E-01
2R_4315026_SNP G T 0.1604 30 157 0.5714 2.7537984748798061E-01
2R_4315036_SNP A C 0.1237 24 170 0.8319 7.9118805731465047E-01
2R_4315039_SNP A T 0.1684 32 158 0.4256 1.9854146453170540E-01
2R_4315142_SNP A G 0.08247 16 178 0.2192 3.3230358139844085E-01
2R_4315229_SNP T C 0.06 12 188 0.9833 9.7415971151515557E-01
2R_4315268_SNP C T 0.1554 30 163 0.7823 9.9554734379014997E-01
2R_4315286_SNP G A 0.2 39 156 0.1814 1.9757346371166229E-01
2R_4315363_SNP T A 0.05102 10 186 0.155 1.0011259115706572E-01
2R_4315365_SNP G T 0.05025 10 189 0.003487 3.9416484982585905E-03
2R_4315404_SNP G T 0.1066 21 176 0.3058 3.0536538435338634E-01
2R_4315669_SNP G A 0.1414 27 164 0.2161 2.2782970703708527E-01
2R_4315698_SNP C T 0.1526 29 161 0.1806 1.9715821940656375E-01
2R_4315874_SNP C A 0.06842 13 177 0.8938 8.7325636149276820E-01
2R_4315948_SNP G T 0.06154 12 183 0.6029 7.3258035921390008E-01
2R_4316173_SNP T C 0.0567 11 183 0.752 5.8141856523126778E-01
2R_4316479_SNP G A 0.4208 77 106 0.7109 6.5458510154398319E-01
2R_4316519_SNP C T 0.09596 19 179 0.8081 6.8114712260211252E-01
2R_4316606_SNP A T 0.1354 26 166 0.09804 4.4615650917939856E-02
2R_4316869_SNP C G 0.07447 14 174 0.5918 6.0965666733490853E-01
2R_4317087_SNP T G 0.2983 54 127 0.9337 8.4982887310087896E-01
2R_4317193_INS ACTTTAACTAA A 0.2717 47 126 0.8965 7.7468251640730479E-01
2R_4317421_SNP A C 0.07216 14 180 0.2229 1.6541197210640823E-01
2R_4317430_SNP G A 0.07179 14 181 0.2316 1.7331135015451515E-01
2R_4317448_SNP T A 0.06701 13 181 0.1958 1.4700442621283649E-01
2R_4317449_SNP C T 0.06701 13 181 0.1222 9.1709416189916459E-02
2R_4317473_SNP C A 0.06701 13 181 0.1515 1.0609127374322858E-01
2R_4317641_SNP G A 0.3579 68 122 0.4547 4.4936403087587196E-01
2R_4317829_INS GGAAG G 0.3105 59 131 0.4707 4.4257238463153203E-01
2R_4317847_DEL T TT 0.3228 61 128 0.4268 4.2472736338254935E-01
2R_4317850_DEL C CCGACTAATTTG 0.3043 56 128 0.442 3.9101017428072804E-01
2R_4317907_SNP C T 0.2567 48 139 0.6598 6.7057229590892242E-01
2R_4317924_SNP C T 0.07254 14 179 0.943 9.5800989989374175E-01
2R_4317937_SNP A G 0.3626 66 116 0.61 5.8194705269487801E-01
2R_4317939_SNP A G 0.1935 36 150 0.7996 7.3071282945821237E-01
2R_4317956_SNP C G 0.2011 38 151 0.6676 6.0413736676667784E-01
2R_4317970_SNP G T 0.3696 68 116 0.7288 7.1560914622857896E-01
2R_4317974_SNP A G 0.4649 86 99 0.6511 7.7494891412105016E-01
2R_4318053_SNP G A 0.383 72 116 0.4237 3.5327932427657327E-01
2R_4318178_SNP A C 0.4098 75 108 0.7093 8.0979396783576452E-01
2R_4318292_SNP T C 0.2102 37 139 0.7711 6.1530642924301204E-01
2R_4318523_SNP G A 0.08808 17 176 0.818 6.5110575379944202E-01
2R_4318646_SNP T G 0.1383 26 162 0.126 1.6310918080639702E-01
2R_4318716_SNP T C 0.07853 15 176 0.7689 5.9617273323380982E-01
2R_4319117_SNP T G 0.4402 81 103 0.6499 8.0548690537098322E-01
2R_4319345_SNP C A 0.1758 32 150 0.2161 1.6131875675454321E-01
2R_4319367_SNP C A 0.1705 30 146 0.3068 2.0886594654428026E-01
2R_4319370_INS A ACA 0.1792 31 142 0.3229 2.2369969800829947E-01
2R_4319380_SNP T C 0.1813 33 149 0.1913 1.2207827030173990E-01
2R_4319391_SNP A G 0.1713 31 150 0.2745 1.5322995582513288E-01
2R_4319423_SNP G A 0.1921 34 143 0.2906 2.2350554155282132E-01
2R_4319630_SNP T G 0.1722 31 149 0.2329 1.3882568814025986E-01
2R_4319889_SNP C T 0.1075 20 166 0.04597 3.2004535560057945E-02
2R_4320064_SNP C T 0.2881 51 126 0.5297 2.2392882861400987E-01
2R_4320073_SNP T C 0.2265 41 140 0.4648 2.3118193301296652E-01
2R_4320079_SNP G A 0.2179 39 140 0.06928 2.1678551233616616E-02
2R_4320276_SNP A C 0.127 24 165 0.3324 6.0973830813832142E-01
2R_4320486_SNP A G 0.4916 88 91 0.2413 1.9645641149320103E-01
2R_4320489_SNP G C 0.5 90 90 0.2285 1.8376831141341943E-01
2R_4320491_SNP A G 0.4475 81 100 0.2245 2.3339154289225450E-01
2R_4320521_SNP T C 0.4943 87 89 0.1504 1.2208051888347760E-01
2R_4320537_SNP A G 0.4972 90 91 0.08871 4.9593931667448792E-02
2R_4320603_SNP A G 0.1667 31 155 0.1735 1.2979810725735874E-01
2R_4320619_SNP T G 0.1568 29 156 0.1319 1.1539742348659077E-01
2R_4320660_SNP A C 0.08421 16 174 0.08483 7.6250238236201029E-02
2R_4320740_SNP T G 0.4891 90 94 0.6558 4.8639961668490561E-01
2R_4320773_SNP T C 0.06122 12 184 0.9248 7.4036154029229184E-01
2R_4320803_INS TAT T 0.4831 86 92 0.7784 8.2893683100845017E-01
2R_4321100_SNP C G 0.3661 67 116 0.4832 4.0757977183381688E-01
2R_4321113_SNP T G 0.341 59 114 0.7192 6.3975615162053334E-01
2R_4321121_SNP A T 0.4909 81 84 0.3902 3.4645245866960939E-01
2R_4321124_SNP C T 0.2989 55 129 0.6015 4.9309835938438706E-01
2R_4321159_DEL T TTGGCT 0.367 69 119 0.5093 4.3967021792960315E-01
2R_4321184_SNP C A 0.3656 68 118 0.5238 4.4567915563169436E-01
2R_4321185_INS ACAAAC A 0.352 63 116 0.454 3.6839858214753618E-01
2R_4321308_SNP A T 0.1414 27 164 0.05812 7.5413132968074018E-02
2R_4321373_SNP A G 0.3279 60 123 0.3104 2.8115996239833874E-01
2R_4321381_SNP C A 0.3351 62 123 0.2916 2.5598891506782440E-01
2R_4321471_SNP G A 0.3571 65 117 0.3723 3.8217721885587463E-01
2R_4321498_SNP G T 0.3495 65 121 0.3728 3.9128858418277446E-01
2R_4321876_SNP A G 0.0829 16 177 0.4853 4.7179657293188537E-01
2R_4321899_SNP A T 0.09474 18 172 0.5496 7.2173786533106776E-01
2R_4322178_SNP G A 0.377 69 114 0.9413 7.2087592063481520E-01
2R_4322327_SNP G A 0.07143 14 182 0.7459 7.4898463552502825E-01
2R_4322346_SNP G C 0.2593 49 140 0.3652 2.7667878828397996E-01
2R_4322384_SNP G A 0.08808 17 176 0.2579 2.1596156641535136E-01
2R_4322588_SNP G C 0.1702 32 156 0.909 5.9272533055873722E-01
2R_4322890_SNP T A 0.05699 11 182 0.6715 6.6286555852084883E-01
2R_4322916_SNP A G 0.06061 12 186 0.8645 8.4941834909949243E-01
2R_4322926_SNP A C 0.07653 15 181 0.9995 9.6559867885225714E-01
2R_4322959_SNP T G 0.05102 10 186 0.8546 9.0443918879331098E-01
2R_4322960_SNP T A 0.05584 11 186 0.9059 8.9629547973083590E-01
2R_4323474_SNP A G 0.4199 76 105 0.1706 3.1419646375980492E-01
2R_4323761_SNP A T 0.05181 10 183 0.00362 3.6825069212850009E-03
2R_4323800_SNP G T 0.05155 10 184 0.004015 4.1102924215606594E-03
2R_4323969_SNP A G 0.4826 83 89 0.9863 8.3078606127302590E-01
2R_4324019_SNP T A 0.467 85 97 0.3715 4.4148060716296667E-01
2R_4324047_SNP A T 0.4716 83 93 0.3866 4.5190199602541203E-01
2R_4324086_SNP T A 0.06383 12 176 0.8566 8.6172108756306542E-01
2R_4324387_SNP A G 0.5 86 86 0.3762 2.7381611887909652E-01
2R_4324394_SNP T C 0.4524 76 92 0.885 7.5153068015871016E-01
2R_4324395_SNP T A 0.4556 77 92 0.6323 5.2964723522159995E-01
2R_4324549_SNP A G 0.05528 11 188 0.004616 5.5365848007541364E-03
2R_4324697_SNP G A 0.3716 68 115 0.1424 6.2063774126904635E-02
2R_4324726_SNP T A 0.1753 34 160 0.2403 1.0077959642787204E-01
2R_4324780_SNP T C 0.09574 18 170 0.669 7.3020445808164069E-01
2R_4324781_SNP A G 0.4565 84 100 0.5223 3.6892010912297901E-01
2R_4325005_SNP G A 0.3048 57 130 0.03069 2.5041831696276228E-02
2R_4325079_SNP T C 0.06633 13 183 0.9009 9.1295435671491298E-01
2R_4325174_SNP C T 0.4286 78 104 0.1005 1.1632193497327858E-01
2R_4325362_SNP G A 0.3967 73 111 0.9686 8.2430426806386270E-01
2R_4325608_SNP A G 0.05729 11 181 0.4603 5.8589106770263899E-01
2R_4325685_SNP T A 0.1755 33 155 0.4358 2.8819499694179029E-01
2R_4325776_SNP G A 0.2935 54 130 0.5877 5.6451694164371025E-01
2R_4325860_DEL T TA 0.2938 52 125 0.376 2.4633082878428714E-01
2R_4325934_SNP A G 0.4649 86 99 0.8376 8.3887610970423288E-01
2R_4325957_SNP A T 0.4674 86 98 0.4039 5.6351593169776715E-01
2R_4326027_SNP C A 0.4286 78 104 0.6628 8.9279872879226096E-01
2R_4326053_SNP C T 0.4783 88 96 0.5149 3.2545893455997177E-01
2R_4326218_SNP G A 0.4837 89 95 0.6257 9.1979644507723091E-01
2R_4326222_SNP G C 0.4611 83 97 0.5618 9.2837035166493809E-01
2R_4326241_INS AA A 0.1145 19 147 0.706 4.2047104790631906E-01
2R_4326251_SNP A T 0.4809 88 95 0.5464 8.1828798172091888E-01
2R_4326522_SNP A C 0.05584 11 186 0.8615 8.9278814589492272E-01
2R_4326644_SNP G A 0.1579 30 160 0.9095 9.0598453242699328E-01
2R_4326747_SNP T A 0.2167 39 141 0.7489 4.2072367204576377E-01
2R_4326789_SNP T G 0.06283 12 179 0.751 3.5793975802044031E-01
2R_4326894_SNP A G 0.4091 72 104 0.6908 8.7954258808691710E-01
2R_4326968_DEL A AGTAAA 0.1916 32 135 0.1382 1.1355581554121208E-01
2R_4327161_SNP T C 0.4917 89 92 0.7044 9.4697268469340312E-01
2R_4327232_SNP C T 0.07692 15 180 0.7543 6.1274295116820188E-01
2R_4327276_SNP G A 0.0733 14 177 0.7764 5.2426468664138981E-01
2R_4327323_SNP T C 0.1 19 171 0.2431 1.7673691150222814E-01
2R_4327372_SNP A G 0.05155 10 184 0.1568 1.4757387246589937E-01
2R_4327449_SNP G A 0.1026 20 175 0.4208 2.5874255890166997E-01
2R_4327473_SNP A G 0.09845 19 174 0.549 4.1154659754997736E-01
2R_4327801_SNP C G 0.4451 81 101 0.8744 8.5124758568030923E-01
2R_4327833_SNP T A 0.05584 11 186 0.9176 9.1828057383366313E-01
2R_4328206_SNP G A 0.1799 34 155 0.1905 9.0837594147036738E-02
2R_4328217_SNP A G 0.06701 13 181 0.6969 7.7193302167829014E-01
2R_4328229_SNP A C 0.07292 14 178 0.1548 1.3219487302174993E-01
2R_4328310_SNP T G 0.06091 12 185 0.4883 5.6709089061566265E-01
2R_4328313_SNP T C 0.07292 14 178 0.1269 7.8636147223784369E-02
2R_4328340_SNP G A 0.09043 17 171 0.5232 4.2093808521651532E-01
2R_4328399_SNP A C 0.1223 23 165 0.9985 8.5305152585459121E-01
2R_4328412_SNP T A 0.1302 25 167 0.9268 8.5328211871949433E-01
2R_4328416_SNP T A 0.127 24 165 0.9294 7.1977604490546865E-01
2R_4328425_SNP C A 0.2275 43 146 0.6525 9.1652014519534353E-01
2R_4328572_INS TT T 0.1163 20 152 0.7938 9.3941666642888288E-01
2R_4328606_SNP A C 0.1514 28 157 0.6386 7.3210517584940926E-01
2R_4328621_SNP T C 0.1514 28 157 0.4924 5.4046002136977089E-01
2R_4328672_SNP T G 0.1522 28 156 0.6566 7.0496520065099189E-01
2R_4328689_SNP C A 0.2316 44 146 0.129 2.1998443557802028E-01
2R_4328693_SNP T A 0.1467 27 157 0.7702 8.6282811267971982E-01
2R_4328702_SNP T G 0.1548 26 142 0.9278 9.9984951528788957E-01
2R_4328704_SNP T A 0.1319 24 158 0.863 9.6783787174423908E-01
2R_4328706_SNP C T 0.1271 23 158 0.9339 7.9299204957721159E-01
2R_4328711_SNP T G 0.07527 14 172 0.7821 9.0777701392611276E-01
2R_4328713_SNP G A 0.08995 17 172 0.4399 3.2183147318512317E-01
2R_4328728_SNP A T 0.191 34 144 0.5343 4.0976199092427357E-01
2R_4328734_SNP T A 0.2 36 144 0.5739 3.9949645664566136E-01
2R_4328741_SNP T C 0.1923 35 147 0.6051 4.1279404373661310E-01
2R_4328749_SNP T A 0.2766 52 136 0.2713 4.8370730285022034E-01
2R_4328760_SNP T C 0.2204 41 145 0.9398 7.9108826479116778E-01
2R_4328767_SNP C T 0.1235 20 142 0.933 9.8078884132933042E-01
2R_4328782_SNP A G 0.2912 53 129 0.9995 6.8076782605088981E-01
2R_4328783_SNP A C 0.2123 38 141 0.9785 8.3965673383364614E-01
2R_4328790_SNP A T 0.224 41 142 0.9522 7.8157877882742721E-01
2R_4328791_SNP T G 0.1047 20 171 0.8167 6.3473413725115968E-01
2R_4328809_SNP A T 0.2155 39 142 0.9092 8.7913546843530321E-01
2R_4328851_SNP T A 0.09574 18 170 0.5586 4.1802033495780022E-01
2R_4328923_SNP T C 0.1 19 171 0.8404 9.4586392751042625E-01
2R_4329032_SNP A G 0.1762 34 159 0.5016 3.1339769639325654E-01
2R_4329173_SNP A G 0.09794 19 175 0.537 5.7551218068631149E-01
2R_4329208_SNP C T 0.2131 39 144 0.4617 5.4004813463518442E-01
2R_4329217_SNP A C 0.3789 72 118 0.1278 3.2195514687694127E-01
2R_4329459_SNP G T 0.05155 10 184 0.7765 7.1308156555085378E-01
2R_4329460_SNP T A 0.05128 10 185 0.9423 7.8549918014000530E-01
2R_4329469_SNP A C 0.05076 10 187 0.9465 9.7260226137305750E-01
2R_4329492_SNP A G 0.05641 11 184 0.9348 9.3734427004682053E-01
2R_4329527_SNP T G 0.4719 84 94 0.4067 5.4666721338754232E-01
2R_4329552_SNP C G 0.4804 86 93 0.3797 6.1783372329927810E-01
2R_4329613_SNP T C 0.05612 11 185 0.9258 8.9161001147855523E-01
2R_4329647_SNP T C 0.4231 77 105 0.6859 5.0987657772869222E-01
2R_4329670_SNP C T 0.4324 80 105 0.569 5.0883220896104442E-01
2R_4329673_SNP A G 0.4341 79 103 0.5117 4.2458920994254223E-01
2R_4329867_SNP A T 0.1347 26 167 0.05462 6.9395422656535269E-02
2R_4329962_SNP G A 0.2474 47 143 0.7662 5.7669836095251281E-01
2R_4330452_SNP G A 0.05641 11 184 0.3245 2.5008895639254025E-01
2R_4330462_SNP A C 0.1038 19 164 0.9192 9.4352926440485696E-01
2R_4330549_SNP A G 0.0733 14 177 0.8179 8.1239690610387527E-01
2R_4330646_SNP C A 0.1297 24 161 0.8784 9.0933420296008649E-01
2R_4330721_SNP T C 0.1368 26 164 0.6692 5.8132814771955488E-01
2R_4330727_SNP T G 0.2394 45 143 0.6023 8.0195214701047479E-01
2R_4330759_SNP G C 0.1264 23 159 0.706 6.7402943977822827E-01
2R_4330924_DEL G GTTTA 0.2044 37 144 0.3053 2.3218062963871955E-01
2R_4330951_SNP G A 0.1307 23 153 0.9726 8.3251444092187166E-01
2R_4330955_SNP T C 0.2349 39 127 0.3757 2.4525690341865325E-01
2R_4330966_SNP A G 0.4313 69 91 0.6064 7.2013494129702316E-01
2R_4330975_SNP C T 0.2189 37 132 0.2188 9.9511580450330261E-02
2R_4330987_SNP A T 0.1265 21 145 0.1303 1.1990737758684322E-01
2R_4331197_SNP G A 0.2749 47 124 0.7472 7.8141177886596347E-01
2R_4331253_SNP T C 0.2978 53 125 0.9557 8.9773649740379136E-01
2R_4331321_SNP T C 0.2899 49 120 0.8952 8.3312375585981013E-01
2R_4331326_SNP C T 0.355 60 109 0.2778 4.0266835338497353E-01
2R_4331373_SNP A C 0.3955 70 107 0.6121 6.9704201514479691E-01
2R_4331540_DEL AGCCAT A 0.4364 72 93 0.4582 3.8077949413010947E-01
2R_4331576_SNP C T 0.07368 14 176 0.4253 4.4761509698833679E-01
2R_4331583_SNP T C 0.06283 12 179 0.8936 6.0385902475567232E-01
2R_4331587_SNP C T 0.4118 70 100 0.4752 5.1619012765295902E-01
2R_4331644_SNP C T 0.05641 11 184 0.9521 6.4012369083795440E-01
2R_4331645_DEL A AATC 0.05641 11 184 0.9521 6.4012369083795440E-01
2R_4331695_SNP A G 0.06633 13 183 0.8939 9.5945203283057601E-01
2R_4331696_SNP A T 0.05208 10 182 0.9218 8.5261678068458147E-01
2R_4331943_SNP A T 0.3661 67 116 0.3945 4.3977871062388629E-01
2R_4332147_SNP G A 0.3743 70 117 0.5951 6.3255244255302889E-01
2R_4332204_SNP T C 0.4341 79 103 0.1686 2.3633246061334379E-01
2R_4332470_SNP G T 0.414 77 109 0.8203 9.9413404693207386E-01
2R_4332489_SNP A C 0.05128 10 185 0.7481 6.7599389351169026E-01
2R_4332515_SNP T C 0.3587 66 118 0.9323 9.4399603016480749E-01
2R_4332566_SNP T C 0.09278 18 176 0.1264 1.4062478508122589E-01
2R_4332648_SNP C G 0.4439 83 104 0.7291 9.4752442342034637E-01
2R_4332903_SNP A G 0.4946 91 93 0.4391 6.8667711477892790E-01
2R_4333059_SNP A G 0.4536 83 100 0.5332 7.2430238934404978E-01
2R_4333170_SNP C A 0.4865 90 95 0.7007 9.2775550567072729E-01
2R_4333242_SNP G A 0.4426 81 102 0.6956 8.6209958325143132E-01
2R_4333284_SNP C A 0.4439 83 104 0.5536 6.8850635316915776E-01
2R_4333311_SNP T C 0.3904 73 114 0.6058 7.0982776567090888E-01
2R_4333435_SNP T G 0.06599 13 184 0.8714 9.8184603668017023E-01
2R_4333555_SNP C G 0.4973 92 93 0.8643 9.6154016813015719E-01
2R_4333714_SNP A G 0.4891 90 94 0.6784 9.2531403440092375E-01
2R_4334071_SNP T A 0.4725 86 96 0.4619 5.9078833136619069E-01
2R_4334425_SNP A G 0.05759 11 180 0.9106 8.4049988023256073E-01
2R_4334586_SNP G T 0.1087 20 164 0.777 7.1082633332132783E-01
2R_4334816_SNP A G 0.08205 16 179 0.9288 8.2190664074842756E-01
2R_4335094_SNP A G 0.0567 11 183 0.4314 3.0030077739858008E-01
2R_4335178_SNP G C 0.2834 53 134 0.5816 5.7287044515826935E-01
2R_4335183_SNP G A 0.2872 54 134 0.5329 4.7499286319042910E-01
2R_4335201_SNP C G 0.2903 54 132 0.5664 5.1907700803593004E-01
2R_4335257_SNP G A 0.2857 52 130 0.858 9.3796595803642613E-01
2R_4335276_SNP G A 0.05528 11 188 0.928 7.3515610872104808E-01
2R_4335284_SNP G T 0.05528 11 188 0.928 7.3515610872104808E-01
2R_4335309_SNP G A 0.2957 55 131 0.9551 9.9174297208773499E-01
2R_4335331_SNP T A 0.2139 40 147 0.444 4.3564469487499058E-01
2R_4335682_SNP G C 0.09677 18 168 0.2897 2.0169383272978236E-01
2R_4335697_SNP C T 0.2065 38 146 0.5899 3.4508841644281962E-01
2R_4335733_SNP T C 0.1602 29 152 0.6174 3.6153446638659337E-01
2R_4335793_SNP C A 0.4599 86 101 0.7649 9.2647308755022983E-01
2R_4335955_SNP G A 0.08333 16 176 0.5019 4.3223163053143088E-01
2R_4336194_SNP A G 0.2684 51 139 0.4173 2.7827217500340351E-01
2R_4336198_SNP A G 0.2 38 152 0.1559 9.9121889709040345E-02
2R_4336491_SNP A G 0.4835 88 94 0.8451 7.8338823167238791E-01
2R_4336805_SNP G C 0.4056 73 107 0.6427 4.4320871010868745E-01
2R_4336982_SNP T A 0.4208 77 106 0.4909 7.4433907781185216E-01
2R_4336993_SNP A C 0.4194 78 108 0.8997 9.4245386778924289E-01
2R_4337026_SNP A T 0.4278 80 107 0.5829 7.1824258902009153E-01
2R_4337153_SNP C T 0.4599 86 101 0.2723 3.6336588992458385E-01
2R_4337185_SNP A G 0.4599 86 101 0.2857 3.8164034964562654E-01
2R_4337237_SNP T A 0.4185 77 107 0.5425 6.6573240374588671E-01
2R_4337500_SNP A G 0.05641 11 184 0.9141 9.0997386433747318E-01
2R_4337684_SNP A G 0.05076 10 187 0.9166 9.8575935537185055E-01
2R_4337765_SNP T A 0.05102 10 186 0.5813 3.7635662838671813E-01
2R_4337789_SNP A G 0.4757 88 97 0.2914 4.0930555735109164E-01
2R_4337816_SNP G A 0.4891 90 94 0.2702 3.6820340380332017E-01
2R_4337834_SNP C A 0.06633 13 183 0.7785 8.8477188193615119E-01
2R_4337901_SNP G T 0.08995 17 172 0.5202 8.7797259097292579E-01
2R_4337921_SNP C A 0.2461 47 144 0.8052 9.4729629780433000E-01
2R_4338409_SNP C G 0.4033 73 108 0.7384 5.6006696264822153E-01
2R_4338772_SNP A C 0.3261 60 124 0.1895 1.7774774896994128E-01
2R_4338997_SNP A T 0.3871 72 114 0.5931 6.7111066853297063E-01
2R_4339048_SNP A C 0.07853 15 176 0.9145 9.8261520597667251E-01
2R_4339057_SNP T C 0.3923 71 110 0.7889 9.3184054680165529E-01
2R_4339060_SNP A G 0.3883 73 115 0.6364 7.3172124054070697E-01
2R_4339093_SNP A C 0.09896 19 173 0.01571 8.9896147502206269E-03
2R_4339255_SNP A G 0.09474 18 172 0.01174 1.2703253277058364E-02
2R_4339540_SNP A G 0.4536 83 100 0.5421 6.6346300325978658E-01
2R_4339590_DEL A AGCCCACTCCCGAATGTCTTCTGATTGCTGG 0.1895 36 154 0.6959 6.1537963614800917E-01
2R_4339654_SNP T G 0.05025 10 189 0.9489 8.3009160844363328E-01
2R_4339838_SNP C G 0.2957 55 131 0.5028 5.8037367215724212E-01
2R_4339914_SNP A T 0.07179 14 181 0.1524 1.3282369499861313E-01
2R_4339976_SNP C G 0.07653 15 181 0.1398 1.4262697505904354E-01
2R_4340189_SNP G A 0.3135 58 127 0.6951 6.9046311583636855E-01
2R_4340430_SNP A G 0.05128 10 185 0.459 6.0210806824267538E-01
2R_4340679_SNP A C 0.4188 67 93 0.5372 5.4150051459793347E-01
2R_4340696_SNP T A 0.494 82 84 0.799 6.4510834477821266E-01
2R_4341764_SNP C T 0.07143 14 182 0.1883 1.9183562558635536E-01
2R_4342184_SNP C A 0.07179 14 181 0.1419 1.3926077016461491E-01
2R_4342209_SNP A G 0.07179 14 181 0.3952 3.8261138234773695E-01
2R_4342350_SNP A T 0.3622 67 118 0.4817 4.1199487947320590E-01
2R_4342498_SNP A C 0.06701 13 181 0.4186 3.8500446207043459E-01
2R_4342687_SNP T A 0.2865 53 132 0.8382 8.4209401988743482E-01
2R_4342793_SNP A C 0.3913 63 98 0.7178 7.1224631599507648E-01
2R_4343117_SNP T A 0.09326 18 175 0.2388 2.0664671128887024E-01
2R_4343119_SNP T G 0.09326 18 175 0.2913 2.5561103702313737E-01
2R_4343121_SNP T C 0.08247 16 178 0.1941 1.6035845118887837E-01
2R_4343122_DEL A AATTAC 0.06283 12 179 0.08563 6.7875074083890305E-02
2R_4343247_SNP G T 0.267 47 129 0.9543 8.9428060802528286E-01
2R_4343454_SNP T C 0.3911 70 109 0.9303 9.7911203515900702E-01
2R_4343731_SNP C G 0.07614 15 182 0.1843 1.8112426015499716E-01
2R_4344547_SNP A G 0.4333 78 102 0.7591 8.0479419664000662E-01
2R_4344777_SNP C G 0.3152 58 126 0.4289 3.3792090037469702E-01
2R_4344820_SNP A G 0.07179 14 181 0.1157 1.0834983269944465E-01
2R_4344988_SNP C T 0.3279 60 123 0.801 7.8589081545894213E-01
2R_4345161_SNP C A 0.06667 13 182 0.09834 9.3106283728823347E-02
2R_4345181_SNP C G 0.3027 56 129 0.777 7.5254918238469171E-01
2R_4345376_SNP C G 0.2951 54 129 0.9242 8.8830342942180818E-01
2R_4345511_SNP T A 0.3164 56 121 0.9301 9.8346659742840303E-01
2R_4345692_SNP A G 0.1244 24 169 0.503 3.8655545597982832E-01
2R_4345703_SNP T G 0.2951 54 129 0.7203 6.6094930410682928E-01
2R_4345713_SNP C G 0.2983 54 127 0.6652 6.3260128628768286E-01
2R_4345719_SNP C T 0.3005 55 128 0.7984 7.9122441187931070E-01
2R_4345720_SNP A G 0.2928 53 128 0.6691 6.3393657107121926E-01
2R_4345740_DEL GAG G 0.3375 54 106 0.6902 6.7160525035864738E-01
2R_4345778_SNP G A 0.2912 53 129 0.6193 5.4733756128727840E-01
2R_4345970_SNP A C 0.07692 14 168 0.1872 1.5386843662470417E-01
2R_4346012_SNP G A 0.07937 15 174 0.9061 9.3496225069647942E-01
2R_4346015_SNP A G 0.2614 46 130 0.8292 8.2214831856303894E-01
2R_4346034_SNP T C 0.264 47 131 0.7959 7.6706881879157440E-01
2R_4346180_SNP T C 0.337 62 122 0.2782 2.5422108146797706E-01
2R_4346205_SNP T C 0.3405 63 122 0.2486 2.3723396481015491E-01
2R_4346230_SNP T C 0.339 60 117 0.2438 2.2998457216842561E-01
2R_4347028_SNP G A 0.4811 89 96 0.3008 2.0145987743255722E-01
2R_4347153_SNP G A 0.2316 44 146 0.8224 9.1461658350861019E-01
2R_4347659_SNP T C 0.07179 14 181 0.1524 1.3282369499861313E-01
2R_4347905_SNP T C 0.3966 71 108 0.8526 9.9802284064939806E-01
2R_4348097_SNP C T 0.06091 12 185 0.03574 2.7496781937718779E-02
2R_4348328_SNP T G 0.1211 23 167 0.6832 5.3236248719789581E-01
2R_4348357_SNP C T 0.1399 27 166 0.2545 2.1543140212459488E-01
2R_4348359_SNP T C 0.06633 13 183 0.9947 9.5636880430373716E-01
2R_4348583_SNP A G 0.06701 13 181 0.1645 1.2611203710544139E-01
2R_4348641_SNP A C 0.05641 11 184 0.8325 9.0683693654317277E-01
2R_4348705_SNP G A 0.3536 64 117 0.5597 5.9223829532988326E-01
2R_4348740_SNP T A 0.09645 19 178 0.823 8.8822202576199005E-01
2R_4348747_SNP G A 0.09645 19 178 0.823 8.8822202576199005E-01
2R_4348913_SNP A C 0.05051 10 188 0.9556 9.6182834810784079E-01
2R_4348914_DEL A ACTTCACGGCT 0.2872 54 134 0.7688 7.0130340145196834E-01
2R_4348931_DEL A ACAATATCATCCAATA 0.06771 13 179 0.987 9.1592718371667592E-01
2R_4348946_SNP C A 0.3155 53 115 0.789 7.4995858047204345E-01
2R_4349120_SNP A T 0.1693 32 157 0.59 6.9468804759789915E-01
2R_4349202_SNP T A 0.08163 16 180 0.1052 8.9647611534449001E-02
2R_4349209_SNP A C 0.1421 26 157 0.7182 8.1041163914994163E-01
2R_4349262_SNP T G 0.07179 14 181 0.8781 9.2291510887142036E-01
2R_4349362_SNP G A 0.08718 17 178 0.3401 3.2791705858806852E-01
2R_4349460_SNP A C 0.5 89 89 0.958 7.1605975032931668E-01
2R_4349490_DEL T TCATGTTACATCCGCTTT 0.05263 10 180 0.1642 1.9267110193042292E-01
2R_4349718_SNP A T 0.06667 13 182 0.8622 9.6449337278541447E-01
2R_4349789_SNP T C 0.06633 13 183 0.7764 7.7714635738153170E-01
2R_4349830_SNP G A 0.114 22 171 0.6135 6.9713992295763849E-01
2R_4350037_SNP A G 0.4863 89 94 0.6737 4.1262145022581875E-01
2R_4350075_SNP T G 0.3167 57 123 0.8953 6.5709319817272882E-01
2R_4350210_SNP A C 0.1649 31 157 0.5626 4.7515594418542084E-01
2R_4350241_SNP C T 0.224 41 142 0.8989 7.4902169949528585E-01
2R_4350277_SNP C T 0.2143 39 143 0.3339 1.9825349801257597E-01
2R_4350299_SNP T C 0.08673 17 179 0.2936 2.7920606086891808E-01
2R_4350301_SNP A T 0.3297 60 122 0.7112 6.6482708534147283E-01
2R_4350340_SNP G T 0.3242 59 123 0.5321 5.5207416396717823E-01
2R_4350341_SNP T G 0.3261 60 124 0.6692 6.7534679408983256E-01
2R_4350343_SNP T A 0.3279 60 123 0.6379 6.3935084224752714E-01
2R_4350346_SNP T C 0.3224 59 124 0.6806 6.7838659398279999E-01
2R_4350373_SNP A G 0.1237 24 170 0.1328 1.0260387300403051E-01
2R_4350415_SNP C T 0.3202 57 121 0.6163 4.0183759024175525E-01
2R_4350868_SNP T G 0.05128 10 185 0.9218 9.4477591505891323E-01
2R_4351066_SNP A G 0.07179 14 181 0.699 4.7699163900938524E-01
2R_4351625_SNP G C 0.05612 11 185 0.9011 8.9555710427117141E-01
2R_4351972_SNP T A 0.3132 57 125 0.3816 1.5203411399320854E-01
2R_4352176_SNP C A 0.1316 25 165 0.4562 4.1364429551208493E-01
2R_4352239_SNP T C 0.07653 15 181 0.1804 1.7120450241050034E-01
2R_4352540_SNP G T 0.07292 14 178 0.1116 7.6538803021220736E-02
2R_4352692_SNP G C 0.1414 27 164 0.3057 2.9756603403239168E-01
2R_4353082_SNP T C 0.08205 16 179 0.2342 1.6548374471267968E-01
2R_4353133_SNP C T 0.08673 17 179 0.2667 2.0710612893011171E-01
2R_4353139_SNP A G 0.08247 16 178 0.2393 1.6906441950125062E-01
2R_4353586_SNP C T 0.4333 78 102 0.9643 8.5247479773618684E-01
2R_4353852_SNP T A 0.4076 75 109 0.3867 2.6377128354241530E-01
2R_4353855_DEL TT T 0.4417 72 91 0.4015 3.3824580525018633E-01
2R_4354069_SNP T C 0.163 30 154 0.793 7.7352978186230947E-01
2R_4354105_SNP T C 0.05128 10 185 0.9646 8.2003445223643989E-01
2R_4354178_SNP C T 0.2432 45 140 0.4146 1.9912839104538060E-01
2R_4354471_SNP A G 0.08629 17 180 0.3293 4.3256773576692553E-01
2R_4354648_SNP C T 0.07143 14 182 0.1005 7.5386997974905376E-02
2R_4354833_SNP A G 0.08122 16 181 0.2579 2.6646708081441328E-01
2R_4355071_SNP A T 0.2181 41 147 0.9377 8.1239939851241005E-01
2R_4355300_SNP G T 0.1444 27 160 0.8953 9.8594435291596738E-01
2R_4355453_SNP G C 0.06122 12 184 0.2224 2.1310794004989964E-01
2R_4355637_SNP G A 0.08247 16 178 0.6539 3.6472493103784887E-01
2R_4355703_SNP G A 0.3351 62 123 0.8405 7.8564392323927712E-01
2R_4356265_SNP G T 0.4317 79 104 0.8495 7.3089538602903503E-01
2R_4356593_SNP G C 0.1224 24 172 0.7483 5.7546324313555308E-01
2R_4356621_SNP A C 0.4944 88 90 0.2638 1.6918686166949659E-01
2R_4356638_SNP C T 0.4749 85 94 0.8016 4.4394201000165923E-01
2R_4356669_SNP T C 0.1031 20 174 0.4623 3.4200408162137119E-01
2R_4356713_SNP G A 0.3743 67 112 0.745 4.4919394129699719E-01
2R_4356766_SNP T C 0.1762 34 159 0.7708 7.4137055895554738E-01
2R_4356859_SNP C G 0.06599 13 184 0.1618 9.2537361541245811E-02
2R_4356880_SNP A G 0.4765 81 89 0.4719 4.7339535116264186E-01
2R_4356881_SNP A G 0.4943 87 89 0.4579 3.7859733915747773E-01
2R_4356938_INS TATGTATA T 0.05102 10 186 0.6763 6.4266705008281244E-01
2R_4356984_SNP C A 0.246 46 141 0.2631 1.1800492630128501E-01
2R_4357195_SNP G C 0.3736 68 114 0.2743 3.7728771792452964E-01
2R_4357514_SNP A G 0.3901 71 111 0.9298 6.9654230467529255E-01
2R_4357575_SNP A T 0.07853 15 176 0.1705 1.7088670878337997E-01
2R_4357856_SNP A G 0.3871 72 114 0.8492 6.7848013120067141E-01
2R_4358018_SNP T A 0.4859 86 91 0.1247 9.7902748097959957E-02
2R_4358153_SNP G A 0.06667 13 182 0.1006 9.1619430515988309E-02
2R_4358663_SNP T C 0.1755 33 155 0.6487 8.0633091449245731E-01
2R_4358664_SNP C T 0.492 92 95 0.5652 4.9316367273334527E-01
2R_4358729_SNP A G 0.4505 82 100 0.4897 4.0627745809938753E-01
2R_4358735_SNP C T 0.4457 82 102 0.516 4.3188252342057964E-01
2R_4358816_SNP A G 0.4451 81 101 0.526 3.6251087826963324E-01
2R_4358858_SNP G T 0.4611 83 97 0.606 5.4925488351987128E-01
2R_4358864_SNP A G 0.4505 82 100 0.3873 3.0306360897433482E-01
2R_4358876_SNP G A 0.4402 81 103 0.4664 4.1612958967597991E-01
2R_4358944_SNP T C 0.4108 76 109 0.5521 4.5320154233009236E-01
2R_4359074_SNP A T 0.4185 77 107 0.3981 2.7753864131181094E-01
2R_4359418_SNP T A 0.1762 34 159 0.8072 9.2406327765934759E-01
2R_4359568_SNP G T 0.09845 19 174 0.4532 4.1485513380678496E-01
2R_4359757_SNP A C 0.2448 47 145 0.1924 1.1832573378256828E-01
2R_4359925_SNP T G 0.0829 16 177 0.2034 2.9749280771685715E-01
2R_4360189_SNP A G 0.3605 62 110 0.9174 6.8187959514159413E-01
2R_4360693_SNP A G 0.3656 68 118 0.8404 8.0334816460712277E-01
2R_4360804_SNP T C 0.371 69 117 0.8077 7.7994579904701378E-01
2R_4360898_SNP T G 0.1596 30 158 0.883 9.6535862385394700E-01
2R_4360921_SNP C T 0.4372 80 103 0.9109 9.5101952658776101E-01
2R_4361167_SNP C G 0.09596 19 179 0.4921 6.1045716616793433E-01
2R_4361168_SNP T A 0.09596 19 179 0.4921 6.1045716616793433E-01
2R_4361231_SNP G A 0.09524 18 171 0.4101 3.1564895340464771E-01
2R_4361253_SNP T C 0.4098 75 108 0.4115 2.3203843064333540E-01
2R_4361320_SNP C T 0.4947 93 95 0.7205 4.0422335216135696E-01
2R_4361325_SNP T C 0.1702 32 156 0.9215 9.9130655789255573E-01
2R_4361370_SNP T C 0.4409 82 104 0.5267 2.6642869190873530E-01
2R_4361373_SNP C T 0.4432 82 103 0.7433 4.9736429595926357E-01
2R_4361374_SNP T A 0.4396 80 102 0.7202 5.3312516835132140E-01
2R_4361441_SNP T C 0.0829 16 177 0.284 4.7399901206478945E-01
2R_4361442_DEL C CGAATAAAACTCGTTTT 0.06842 13 177 0.1343 8.0312270611593642E-02
2R_4361544_SNP G T 0.08854 17 175 0.6534 6.8088806117649958E-01
2R_4361559_SNP T A 0.2732 50 133 0.8337 6.5176316354277697E-01
2R_4361578_SNP G C 0.1105 20 161 0.6013 5.3202541553828508E-01
2R_4362014_SNP T G 0.1088 21 172 0.4468 4.6523497710548467E-01
2R_4362086_SNP T G 0.08808 17 176 0.488 4.0790804843840955E-01
2R_4362210_SNP G C 0.05208 10 182 0.4884 5.6708577077134636E-01
2R_4362495_SNP A G 0.1862 35 153 0.6839 8.7134545645257711E-01
2R_4362549_SNP G A 0.3039 55 126 0.1826 2.6994397762855160E-01
2R_4362560_SNP T C 0.09744 19 176 0.3638 3.0863427150209599E-01
2R_4362593_SNP A C 0.2967 54 128 0.0886 1.1927957594204330E-01
2R_4362600_SNP C T 0.09278 18 176 0.2466 2.1199404282607837E-01
2R_4362609_SNP T A 0.3552 65 118 0.5778 5.6603517118816726E-01
2R_4362627_SNP A C 0.3443 63 120 0.9645 9.8497151588108278E-01
2R_4362637_SNP A T 0.07527 14 172 0.4439 4.8541950141945089E-01
2R_4362831_SNP A T 0.05181 10 183 0.1808 1.9572691050304392E-01
2R_4362852_SNP T G 0.4972 89 90 0.6287 6.2015951633818012E-01
2R_4362853_SNP G T 0.486 87 92 0.5102 4.9981907186674479E-01
2R_4362863_SNP A G 0.2772 51 133 0.9188 7.4818469299368107E-01
2R_4362959_DEL GTTG G 0.08511 16 172 0.4975 8.3069737556240897E-01
2R_4363011_SNP A C 0.1105 21 169 0.2388 1.5624281794297046E-01
2R_4363052_SNP A T 0.1406 27 165 0.09808 6.1718328331558291E-02
2R_4363086_SNP G A 0.1129 21 165 0.813 7.8900753784156175E-01
2R_4363237_INS T TGTTGCT 0.1317 22 145 0.6821 6.0958615630961632E-01
2R_4363285_SNP C T 0.1122 22 174 0.5598 4.8719975773890933E-01
2R_4363543_SNP C G 0.09045 18 181 0.9415 6.0504179756165333E-01
2R_4363643_SNP C T 0.1829 30 134 0.5921 4.5431756443508353E-01
2R_4363655_SNP G A 0.1879 31 134 0.4972 3.7660083793016785E-01
2R_4363702_SNP G A 0.4731 79 88 0.2358 1.2698522158822045E-01
2R_4364006_SNP T C 0.4144 75 106 0.8083 5.8242658725237484E-01
2R_4364021_SNP T C 0.07179 14 181 0.9898 8.9527736527784196E-01
2R_4364364_SNP G A 0.2941 55 132 0.5073 6.9919140790414036E-01
2R_4364379_SNP C T 0.3455 66 125 0.5205 5.2057219633985996E-01
2R_4364639_SNP T C 0.4541 84 101 0.8696 8.8754013932055975E-01
2R_4364648_SNP A G 0.2099 38 143 0.285 3.0183358850740982E-01
2R_4364661_SNP A G 0.413 76 108 0.4613 5.0867597593188207E-01
2R_4364780_SNP G C 0.1211 23 167 0.7317 7.7482033172927867E-01
2R_4364791_SNP A G 0.1551 29 158 0.5141 6.2186267865067113E-01
2R_4365120_SNP T A 0.2486 46 139 0.2319 2.0987555609480535E-01
2R_4365218_SNP A C 0.09424 18 173 0.333 2.9417483488104956E-01
2R_4365241_SNP C G 0.427 79 106 0.449 6.0627542868221607E-01
2R_4365265_SNP G A 0.09948 19 172 0.3819 3.6898347648355345E-01
2R_4365425_SNP G A 0.1503 29 164 0.5075 6.3001415248251535E-01
2R_4365615_SNP A C 0.1361 26 165 0.6105 5.7384478576547027E-01
2R_4365651_SNP G A 0.06633 13 183 0.4367 4.9911007596785151E-01
2R_4365696_SNP T C 0.07653 15 181 0.3057 2.8911619453430182E-01
2R_4365698_SNP T G 0.06633 13 183 0.2496 2.2886578514373979E-01
2R_4365700_SNP C T 0.3913 72 112 0.2727 3.3021812231427994E-01
2R_4365715_INS G GG 0.1838 34 151 0.293 2.3263636925633857E-01
2R_4365736_SNP G A 0.2021 38 150 0.1704 1.4898303831545900E-01
2R_4365765_SNP C T 0.2903 54 132 0.1195 1.1750169328715676E-01
2R_4365894_SNP G A 0.2 38 152 0.1496 1.2540035025137486E-01
2R_4365939_SNP G C 0.05181 10 183 0.7571 8.1890128450644606E-01
2R_4366065_SNP G A 0.05789 11 179 0.7142 7.9721212665339569E-01
2R_4366100_SNP A C 0.1276 25 171 0.4357 4.8490674541082890E-01
2R_4366211_SNP T C 0.3262 61 126 0.7577 6.6522766853401816E-01
2R_4366478_SNP T C 0.0625 12 180 0.6509 6.9385215840726799E-01
2R_4366570_SNP C T 0.0625 12 180 0.6565 7.0033606958966033E-01
2R_4367089_SNP C A 0.08995 17 172 0.7572 9.5745576221408335E-01
2R_4367431_SNP G C 0.05556 11 187 0.6586 4.5566139698344654E-01
2R_4367758_SNP T C 0.2951 54 129 0.5668 7.4250044910694291E-01
2R_4367800_SNP A G 0.1421 27 163 0.4538 3.8880692547642171E-01
2R_4368112_SNP G A 0.05025 10 189 0.4195 4.1719866086248736E-01
2R_4368230_SNP G A 0.3422 64 123 0.2195 1.8945443040802246E-01
2R_4368302_SNP G A 0.05025 10 189 0.4228 4.5196728804340980E-01
2R_4368305_SNP G T 0.1615 31 161 0.2361 1.1854651026185381E-01
2R_4368306_SNP A G 0.05025 10 189 0.4228 4.5196728804340980E-01
2R_4368390_SNP G T 0.05291 10 179 0.1596 1.1662328862778082E-01
2R_4368544_SNP A G 0.07101 12 157 0.6005 6.7043160842039484E-01
2R_4368594_SNP T C 0.06316 12 178 0.4753 4.9569881425652051E-01
2R_4368608_INS CTCTTAATAATATGACATTGATCAGCCTTTTCATTCTGCGGGCATTTAAATC C 0.0829 16 177 0.651 6.9947259443653897E-01
2R_4368684_SNP T C 0.05181 10 183 0.6386 6.4580170491574029E-01
2R_4368702_SNP G A 0.08247 16 178 0.4902 5.3161935274047800E-01
2R_4368756_SNP A G 0.4511 83 101 0.643 5.7595433264618234E-01
2R_4368821_SNP G T 0.05076 10 187 0.4295 3.7592498824090304E-01
2R_4368992_DEL T TGCAGCCCCTT 0.06452 12 174 0.3773 3.8566847271714666E-01
2R_4369342_SNP G A 0.1283 24 163 0.299 2.0406744651478914E-01
2R_4369865_SNP A G 0.4862 88 93 0.8172 5.1343447157751809E-01
2R_4369924_SNP T G 0.09375 18 174 0.7054 6.2721887225961037E-01
2R_4369971_SNP G A 0.1204 23 168 0.9528 8.9731154470488017E-01
2R_4370026_SNP A G 0.1152 22 169 0.8502 7.1788793236038329E-01
2R_4370032_SNP C T 0.1862 35 153 0.6863 5.6835092107810081E-01
2R_4370037_SNP A G 0.1152 22 169 0.8317 7.3161947493540835E-01
2R_4370078_SNP C A 0.06701 13 181 0.4102 3.4753161654424380E-01
2R_4370095_SNP C T 0.1765 33 154 0.6061 5.2530231791308291E-01
2R_4370233_SNP T C 0.1925 36 151 0.6436 5.7356670613325145E-01
2R_4370258_SNP C T 0.1774 33 153 0.5915 7.5739195282227956E-01
2R_4370259_SNP T C 0.1739 32 152 0.7152 9.0189648141795420E-01
2R_4370261_SNP C A 0.1862 35 153 0.7757 6.8694859604438285E-01
2R_4370270_SNP G T 0.1774 33 153 0.515 3.8841309374319444E-01
2R_4370275_SNP C A 0.1784 33 152 0.5433 4.5166081863437912E-01
2R_4370276_SNP T C 0.1872 35 152 0.5789 4.6698942053590309E-01
2R_4370291_SNP G A 0.1604 30 157 0.5897 5.2522549276876129E-01
2R_4370295_SNP C G 0.2 38 152 0.8396 7.5740806543857364E-01
2R_4370438_SNP G A 0.1015 20 177 0.1721 1.3127665757425699E-01
2R_4370507_SNP A G 0.2287 43 145 0.8133 6.5660950987120570E-01
2R_4370607_SNP A C 0.05556 11 187 0.3926 3.4091254505841428E-01
2R_4370609_SNP G C 0.3784 70 115 0.488 4.5334192087387237E-01
2R_4370621_SNP C T 0.2356 45 146 0.5679 6.4866666513551163E-01
2R_4370922_SNP T C 0.09794 19 175 0.9682 8.8696595615202956E-01
2R_4371010_SNP A G 0.2094 40 151 0.894 7.9499582615873421E-01
2R_4371025_SNP T G 0.2053 39 151 0.8672 7.1680564200690911E-01
2R_4371101_SNP T C 0.4486 83 102 0.6997 7.9750091001781032E-01
2R_4371259_SNP T C 0.1968 37 151 0.7049 6.4729042790612645E-01
2R_4371265_SNP T A 0.1947 37 153 0.8058 7.0017124124050900E-01
2R_4371290_SNP A G 0.4783 88 96 0.8798 8.8058190260169378E-01
2R_4371381_SNP C T 0.497 83 84 0.7221 5.9332437973667940E-01
2R_4371388_SNP T C 0.4033 73 108 0.6751 7.1220529461112791E-01
2R_4371515_SNP T A 0.3371 60 118 0.4077 3.3634577165909751E-01
2R_4371516_SNP C T 0.3352 59 117 0.3897 3.1039083800188461E-01
2R_4371805_SNP T G 0.08947 17 173 0.4499 7.6187523999353624E-01
2R_4371809_SNP A G 0.0603 12 187 0.4977 4.6849512662140935E-01
2R_4371829_SNP A C 0.1852 35 154 0.7867 9.2920124358740797E-01
2R_4371849_SNP C T 0.291 55 134 0.7623 7.9176285542451974E-01
2R_4371889_SNP G C 0.418 79 110 0.3862 3.0944995653406715E-01
2R_4371939_SNP C G 0.1023 18 158 0.8795 9.0151148727803287E-01
2R_4372058_SNP C A 0.1958 37 152 0.708 7.1866507628824339E-01
2R_4372179_SNP C T 0.05528 11 188 0.2084 2.1496170907449152E-01
2R_4372212_SNP A G 0.06122 12 184 0.3202 3.1579221196470086E-01
2R_4372219_SNP A C 0.2787 51 132 0.7984 7.7749614173713277E-01
2R_4372303_SNP G A 0.3722 67 113 0.9504 8.5122695179838637E-01
2R_4372447_SNP T A 0.06218 12 181 0.2798 2.6944240079232717E-01
2R_4373357_SNP G C 0.3626 66 116 0.2037 2.3850517643373614E-01
2R_4373493_SNP A G 0.3039 55 126 0.3181 2.4115959987174873E-01
2R_4373610_SNP G A 0.2378 44 141 0.255 1.5697960052187543E-01
2R_4373919_SNP T A 0.4728 87 97 0.3937 2.9521435835174437E-01
2R_4374030_DEL A AGTT 0.1099 21 170 0.4624 2.7488214918276133E-01
2R_4374079_SNP G A 0.1878 34 147 0.5001 3.8801300978572029E-01
2R_4374255_SNP C T 0.1459 27 158 0.7744 8.0266463909990449E-01
2R_4374266_SNP T G 0.129 24 162 0.6937 6.6450008637552171E-01
2R_4374332_SNP A G 0.1152 22 169 0.9006 9.2056605215535414E-01
2R_4374359_SNP G C 0.1489 28 160 0.7592 9.4631047180476036E-01
2R_4374628_INS GC G 0.1749 32 151 0.3006 2.1947854216344864E-01
2R_4374635_SNP C T 0.1694 31 152 0.311 1.6354291427267764E-01
2R_4374656_SNP G C 0.05729 11 181 0.05948 6.0627326482473112E-02
2R_4374658_SNP G C 0.1467 27 157 0.2261 1.4713641503331054E-01
2R_4374692_SNP T G 0.09896 19 173 0.7736 6.6346819456745876E-01
2R_4374726_SNP C T 0.164 31 158 0.5153 5.3336836587963177E-01
2R_4374847_SNP T G 0.2565 49 142 0.8045 6.2234344666055219E-01
2R_4375279_SNP C A 0.1452 27 159 0.8981 8.6580176041275636E-01
2R_4375293_SNP G T 0.1477 26 150 0.9724 8.7199283996998023E-01
2R_4375324_SNP G A 0.1445 25 148 0.6328 5.2138729161766484E-01
2R_4375580_SNP C T 0.06091 12 185 0.3416 2.3638183916334643E-01
2R_4375712_SNP G A 0.2732 50 133 0.1893 1.3997671507524612E-01
2R_4375884_SNP G C 0.1531 30 166 0.7252 9.0750577356091044E-01
2R_4375889_SNP T C 0.462 85 99 0.9223 8.5419202356796342E-01
2R_4376121_SNP A G 0.3495 65 121 0.3327 4.1531687615525681E-01
2R_4376139_SNP G C 0.3548 66 120 0.4662 5.4113394484244171E-01
2R_4376190_SNP G A 0.4056 73 107 0.9667 5.3100155419169881E-01
2R_4376191_SNP T C 0.2447 46 142 0.2259 2.0961380025285359E-01
2R_4376266_SNP A G 0.1466 28 163 0.1466 1.5599169159091830E-01
2R_4376280_SNP T A 0.2552 49 143 0.3342 2.9533585722928068E-01
2R_4376302_SNP T C 0.2447 46 142 0.5255 4.8405021760696765E-01
2R_4376343_SNP A G 0.3651 69 120 0.9936 9.9530688372236031E-01
2R_4376362_SNP A T 0.3245 61 127 0.7747 6.7083953800625096E-01
2R_4376417_SNP A T 0.462 85 99 0.888 6.1402110461870096E-01
2R_4376569_SNP T A 0.05759 11 180 0.05525 5.7403681434305159E-02
2R_4376604_SNP T C 0.4629 81 94 0.848 7.4491482769900474E-01
2R_4376608_SNP T G 0.05729 11 181 0.6865 6.1581702658626525E-01
2R_4376657_SNP C G 0.05641 11 184 0.76 7.3551366521913397E-01
2R_4377001_SNP T C 0.05051 10 188 0.8778 5.8935753836387605E-01
2R_4377039_SNP G A 0.3459 64 121 0.2801 3.0167455274796784E-01
2R_4377077_SNP A C 0.2556 46 134 0.2928 3.6065628178121911E-01
2R_4377179_SNP A G 0.1882 35 151 0.3313 4.6067184500217306E-01
2R_4377197_SNP C T 0.337 62 122 0.8406 9.7890448046553136E-01
2R_4377211_SNP T A 0.2032 38 149 0.6968 8.6616852556933044E-01
2R_4377255_SNP A G 0.06452 12 174 0.2284 3.4152620841614034E-01
2R_4377260_SNP C G 0.3143 55 120 0.1485 2.4640799814314884E-01
2R_4377404_SNP A T 0.07812 15 177 0.1249 1.9700426530642356E-01
2R_4377421_SNP G A 0.06154 12 183 0.0591 1.1458143525691766E-01
2R_4377444_SNP C G 0.2757 51 134 0.06222 1.1571094710455687E-01
2R_4377495_SNP C T 0.3 57 133 0.1114 2.3233946835610642E-01
2R_4377496_SNP T A 0.3037 58 133 0.1221 2.4454500329050444E-01
2R_4377498_DEL A ATACGTGTATTTTTTTTTCATAGAAA 0.2963 56 133 0.1139 2.1198430850915406E-01
2R_4377536_SNP A C 0.2011 38 151 0.2802 3.9777306503126053E-01
2R_4377542_INS A AC 0.2074 39 149 0.3303 5.5981658329773398E-01
2R_4377551_SNP T A 0.2074 39 149 0.302 5.2542485051940568E-01
2R_4377553_SNP A G 0.2447 46 142 0.139 2.1258491765275112E-01
2R_4377570_DEL C CCTGAGCAGC 0.1813 33 149 0.3858 5.0359603480818005E-01
2R_4377596_SNP A T 0.1237 24 170 0.7146 8.0476999354561429E-01
2R_4377597_SNP C A 0.06154 12 183 0.338 3.3815183365884127E-01
2R_4377835_SNP A G 0.1947 37 153 0.5197 6.7783118777056772E-01
2R_4379988_SNP T C 0.4595 85 100 0.1071 1.6231698759383117E-01
2R_4379989_SNP T C 0.3209 60 127 0.7662 6.2222490051244084E-01
2R_4379995_SNP A C 0.08333 16 176 0.003239 2.5225293444376115E-02
2R_4380047_SNP A C 0.5 91 91 0.1472 1.7525743722133524E-01
2R_4380079_SNP T A 0.08718 17 178 0.005501 2.6006727576712116E-02
2R_4380197_SNP T A 0.1467 27 157 0.05238 3.4908747517731847E-02
2R_4380448_SNP C A 0.1297 24 161 0.175 2.0444884108812167E-01
2R_4380802_SNP G A 0.3243 60 125 0.4282 3.4726350401891193E-01
2R_4380991_SNP C T 0.4915 87 90 0.2909 2.2503252860505996E-01
2R_4381024_SNP A G 0.4343 76 99 0.9603 8.2288070298483484E-01
2R_4381138_SNP A G 0.151 29 163 0.09344 4.7402849817535224E-02
2R_4381210_SNP T G 0.05155 10 184 0.5697 5.1755620877245123E-01
2R_4381247_SNP G A 0.2983 54 127 0.2267 2.2399963157382830E-01
2R_4381289_SNP C A 0.2967 54 128 0.3383 2.8131765519962515E-01
2R_4381290_DEL T TCCACTGACG 0.05978 11 173 0.6279 9.5884098864733758E-01
2R_4381307_SNP C T 0.06154 12 183 0.5889 4.5033137640858167E-01
2R_4381318_SNP T C 0.2944 53 127 0.4003 4.3252847249117521E-01
2R_4381555_SNP A G 0.3743 70 117 0.1701 2.0727790027928594E-01
2R_4381653_SNP A C 0.2063 39 150 0.5249 7.8704897637493454E-01
2R_4381989_SNP A T 0.2063 39 150 0.182 2.7019073001442917E-01
2R_4381993_SNP G A 0.2074 39 149 0.1722 2.5706996822937245E-01
2R_4381995_SNP T C 0.3184 57 122 0.4668 5.2633902935849741E-01
2R_4381997_SNP C T 0.2011 37 147 0.1616 1.5398528240033793E-01
2R_4382005_SNP G T 0.05759 11 180 0.2966 3.0633075512725194E-01
2R_4382024_SNP G A 0.2 37 148 0.1147 1.3846584861959688E-01
2R_4382038_SNP T G 0.1211 23 167 0.2892 3.7695211923754324E-01
2R_4382063_DEL T TC 0.163 30 154 0.158 2.2361544853356718E-01
2R_4382071_DEL C CC 0.1585 29 154 0.1453 2.1997743208638187E-01
2R_4382128_SNP T G 0.164 31 158 0.6976 7.3757528487341528E-01
2R_4382219_SNP C T 0.3687 66 113 0.2378 2.5445387195180913E-01
2R_4382234_SNP A G 0.1117 21 167 0.00263 1.1159820426694504E-03
2R_4382347_SNP T A 0.06667 13 182 0.8319 5.7342702015957236E-01
2R_4382364_SNP T C 0.1551 29 158 0.1945 1.7571251333298554E-01
2R_4382375_SNP G A 0.4831 86 92 0.3999 4.3899283007297851E-01
2R_4382434_SNP T G 0.1443 28 166 0.2048 2.9699262633257573E-01
2R_4382531_SNP A C 0.05128 10 185 0.9729 7.3713696732929634E-01
2R_4382570_SNP C G 0.1309 25 166 0.1153 2.2144624530454149E-01
2R_4382764_SNP C T 0.4469 80 99 0.608 4.8750374352970116E-01
2R_4382950_SNP T C 0.1309 25 166 0.2826 2.1516785564754592E-01
2R_4382955_SNP T G 0.1257 24 167 0.3943 3.1479959964922377E-01
2R_4383202_SNP A C 0.306 56 127 0.6174 7.6644798995264385E-01
2R_4383214_SNP T C 0.3409 60 116 0.3986 5.2719077786965696E-01
2R_4383233_SNP C T 0.2951 54 129 0.5271 6.1249860593617944E-01
2R_4383263_SNP A G 0.2391 44 140 0.6059 6.1713076840496672E-01
2R_4383278_SNP T C 0.2419 45 141 0.07773 3.3176812426886797E-02
2R_4383359_SNP T C 0.2368 45 145 0.04502 1.8428773470407479E-02
2R_4383361_SNP A G 0.4944 88 90 0.01469 9.7215189606749599E-03
2R_4383586_SNP G A 0.127 24 165 0.1804 2.1711849979851949E-01
2R_4383623_SNP C T 0.05584 11 186 0.2948 1.3069452667296377E-01
2R_4384109_SNP A G 0.1534 29 160 0.06704 1.4525879731168623E-01
2R_4384239_SNP G T 0.3184 57 122 0.05854 4.3306703822353729E-02
2R_4384416_SNP A C 0.1406 27 165 0.1947 1.6794527009130555E-01
2R_4384534_SNP C T 0.06091 12 185 0.009971 1.3651271798208985E-02
2R_4384597_SNP A T 0.07216 14 180 0.7622 7.6457593246568911E-01
2R_4384848_SNP A G 0.1036 20 173 0.4079 2.6823870742712286E-01
2R_4384863_SNP C T 0.3296 59 120 0.01829 5.8209272843271848E-02
2R_4384972_SNP C A 0.1316 25 165 0.193 1.5304139158191710E-01
2R_4385328_INS T TT 0.2189 37 132 0.02426 1.2227121670170267E-02
2R_4385733_SNP C T 0.06701 13 181 0.5136 6.0437579730270141E-01
2R_4385812_SNP A T 0.2447 46 142 0.9099 8.1847276793065049E-01
2R_4385944_SNP C G 0.3978 72 109 0.5831 6.3799896593822569E-01
2R_4386050_SNP A C 0.3934 72 111 0.6513 6.0238432684742549E-01
2R_4386304_SNP G C 0.2043 38 148 0.2054 1.8471196235992837E-01
2R_4386469_SNP T C 0.1571 30 161 0.06541 5.8032290845131097E-02
2R_4386514_SNP G A 0.1571 30 161 0.1338 1.3266554144783260E-01
2R_4386734_SNP A T 0.07216 14 180 0.6104 4.0610781442475707E-01
2R_4386735_SNP T C 0.07143 14 182 0.5967 3.9595762403090529E-01
2R_4386770_SNP A C 0.1713 31 150 0.8535 9.8427286030838967E-01
2R_4387043_SNP G T 0.4839 90 96 0.6969 5.3516769163498135E-01
2R_4387047_SNP A C 0.4324 80 105 0.4416 5.0016598554131519E-01
2R_4387104_SNP T G 0.0567 11 183 0.2844 3.1194586008536851E-01
2R_4387226_SNP A T 0.08421 16 174 0.847 8.1011299527552127E-01
2R_4387248_SNP A G 0.2834 53 134 0.5296 4.6175069191332241E-01
2R_4387334_SNP G A 0.3978 74 112 0.287 1.4728593437227522E-01
2R_4387355_SNP T G 0.1016 19 168 0.6953 3.9453127458127379E-01
2R_4387387_SNP C G 0.06218 12 181 0.3389 3.7032821878449351E-01
2R_4387467_SNP C T 0.3387 63 123 0.2188 1.4039450268612963E-01
2R_4387468_SNP C G 0.06806 13 178 0.1701 6.9012072656949433E-02
2R_4387518_INS A ACACGCA 0.2431 44 137 0.1427 7.3691157933057097E-02
2R_4387628_SNP T G 0.2722 49 131 0.2494 1.4295380170159477E-01
2R_4387714_SNP A G 0.06154 12 183 0.1509 1.7906885530708705E-01
2R_4387844_SNP A G 0.09326 18 175 0.4591 5.6111759648306048E-01
2R_4388042_SNP T C 0.3369 63 124 0.1245 6.9019676337420413E-02
2R_4388071_SNP G T 0.06091 12 185 0.1888 2.0689784293121027E-01
2R_4388081_SNP A C 0.1105 21 169 0.7404 8.2428341808677796E-01
2R_4388096_SNP A T 0.1005 19 170 0.7732 8.4715611563905346E-01
2R_4388166_SNP G C 0.2128 40 148 0.3744 4.4712501214937106E-01
2R_4388221_SNP T A 0.4624 86 100 0.6849 7.7123816054633920E-01
2R_4388223_SNP G C 0.4751 86 95 0.7888 9.5362025598515021E-01
2R_4388227_SNP C A 0.453 82 99 0.7214 9.1063701684858800E-01
2R_4388229_SNP T C 0.4677 87 99 0.6946 7.5991736060877668E-01
2R_4388230_SNP A G 0.4624 86 100 0.7651 8.1948908381910490E-01
2R_4388271_SNP A G 0.1882 35 151 0.6446 5.8749138660569744E-01
2R_4388303_SNP A C 0.1211 23 167 0.06771 6.5347156878765592E-02
2R_4388452_DEL T TT 0.09836 18 165 0.05534 4.1810339625103762E-02
2R_4388683_SNP T C 0.118 21 157 0.008562 6.7830543065199363E-03
2R_4389170_SNP A C 0.3169 58 125 0.1475 1.4326158793203569E-01
2R_4389457_SNP G T 0.05051 10 188 0.1462 1.5584569954013294E-01
2R_4389524_SNP C G 0.4032 75 111 0.1037 1.4461458279096062E-01
2R_4389532_DEL G GCGTGGTAAG 0.235 43 140 0.5652 5.8333726396505314E-01
2R_4389675_SNP A G 0.2193 41 146 0.01964 1.8710691236212249E-02
2R_4389781_SNP A G 0.3571 65 117 0.2381 3.5631047888612088E-01
2R_4389843_SNP C T 0.4076 75 109 0.111 1.9521963693985933E-01
2R_4389856_SNP T G 0.4076 75 109 0.1147 2.0256966029147772E-01
2R_4389863_SNP T C 0.4098 75 108 0.02635 8.5322941177912059E-02
2R_4389864_SNP C T 0.4098 75 108 0.02529 8.2072796689866140E-02
2R_4389884_SNP G T 0.3043 56 128 0.2461 3.2220906129446236E-01
2R_4389925_SNP T G 0.05128 10 185 0.887 7.0340632413502413E-01
2R_4389948_SNP G A 0.2581 48 138 0.08369 9.1859261146028381E-02
2R_4389963_SNP A C 0.1534 29 160 0.02564 3.5444063147331631E-02
2R_4389992_SNP T C 0.4751 86 95 0.1844 2.7227550272823753E-01
2R_4389997_SNP C G 0.4785 89 97 0.228 2.6845235235687648E-01
2R_4390143_SNP C T 0.3387 63 123 0.7098 7.7849120912691305E-01
2R_4390166_SNP A G 0.1818 34 153 0.01747 2.8954240032322401E-02
2R_4390167_SNP T C 0.3226 60 126 0.5342 5.2447478007047499E-01
2R_4390206_SNP T G 0.05584 11 186 0.8263 8.7779079244130187E-01
2R_4390210_SNP A C 0.164 31 158 0.9442 9.8871544285778168E-01
2R_4390232_SNP T C 0.262 49 138 0.3304 3.4515343820214761E-01
2R_4390239_SNP T C 0.2834 53 134 0.0092 2.3430876809673117E-02
2R_4390328_SNP A G 0.1244 24 169 0.7647 7.5057945660230219E-01
2R_4390356_SNP T C 0.1263 24 166 0.7543 8.0448366783704550E-01
2R_4390436_SNP G A 0.2043 38 148 0.04915 5.4703538130635714E-02
2R_4390439_SNP A G 0.1892 35 150 0.05051 6.7266174008614246E-02
2R_4390572_INS AA A 0.2716 44 118 0.4956 5.9703360210679590E-01
2R_4390983_SNP A C 0.1082 21 173 0.8553 8.0285438265384823E-01
2R_4391057_SNP T G 0.3388 62 121 0.3016 1.9621682368950644E-01
2R_4391089_SNP A G 0.05641 11 184 0.7145 8.5345763772284378E-01
2R_4391090_SNP A G 0.05641 11 184 0.4173 4.7619533719667073E-01
2R_4391101_SNP A G 0.1885 36 155 0.4354 2.6545698440115451E-01
2R_4391160_SNP G A 0.3714 65 110 0.1895 9.9057610425092535E-02
2R_4391234_SNP T C 0.1047 20 171 0.07911 8.6552611800623236E-02
2R_4391241_SNP A T 0.09231 18 177 0.5181 4.4043595094729249E-01
2R_4391400_SNP C T 0.3158 54 117 0.4457 3.4719467094163226E-01
2R_4391419_SNP T C 0.05747 10 164 0.2204 2.2814056272516459E-01
2R_4391421_SNP G T 0.4024 66 98 0.2296 1.2039771105392172E-01
2R_4391426_SNP A G 0.2865 49 122 0.4995 3.8829531958506436E-01
2R_4391491_SNP T A 0.2788 46 119 0.8306 6.5024378574296982E-01
2R_4391622_SNP A G 0.4944 89 91 0.4715 3.1490375101152723E-01
2R_4391679_SNP A T 0.2333 42 138 0.7132 3.9544311150005196E-01
2R_4391710_SNP C T 0.4743 83 92 0.8475 7.7023069111852238E-01
2R_4391812_SNP A G 0.2054 38 147 0.7253 9.9480124674352333E-01
2R_4391851_SNP C A 0.2527 46 136 0.7963 9.6500463057205321E-01
2R_4391870_SNP G A 0.1129 21 165 0.2913 3.2271680803363334E-01
2R_4392014_SNP A T 0.2976 50 118 0.8858 5.9217690638302378E-01
2R_4392065_SNP T A 0.2045 36 140 0.1191 1.6101737998458676E-01
2R_4392116_SNP G A 0.4114 72 103 0.3457 5.5402470118707670E-01
2R_4392122_SNP G A 0.151 29 163 0.1607 2.4526621496870837E-01
2R_4392165_SNP A T 0.2299 43 144 0.4292 8.2168411135613517E-01
2R_4392286_SNP T C 0.05155 10 184 0.737 5.9905254587172951E-01
2R_4392466_SNP T A 0.2116 40 149 0.391 6.1782131017767306E-01
2R_4392600_DEL TAT T 0.4451 77 96 0.5613 4.7281846386851045E-01
2R_4392617_DEL CTGTTGCCCAGGTC C 0.4971 85 86 0.6921 5.2752962698335071E-01
2R_4392703_SNP G A 0.4419 76 96 0.6944 5.3504237365002560E-01
2R_4392704_SNP A G 0.06349 12 177 0.9324 7.7444108228083464E-01
2R_4392763_SNP T G 0.2727 48 128 0.6517 3.6301358148593277E-01
2R_4392808_SNP T A 0.06633 13 183 0.7401 9.7860304529126241E-01
2R_4392976_SNP T G 0.3833 69 111 0.5536 5.9039436294669456E-01
2R_4393268_SNP A G 0.2368 45 145 0.9266 8.5580110522504704E-01
2R_4393453_SNP T C 0.3172 59 127 0.5546 3.6386834774023769E-01
2R_4393537_SNP A T 0.4943 87 89 0.1188 1.8173602367391817E-01
2R_4393589_SNP A G 0.05348 10 177 0.7361 9.3246345008520104E-01
2R_4393730_SNP T A 0.264 47 131 0.2344 1.6475188751618919E-01
2R_4393793_SNP G A 0.375 69 115 0.5645 3.9155418961737898E-01
2R_4393836_SNP C T 0.07614 15 182 0.3766 2.0699391086266927E-01
2R_4393978_SNP T A 0.05155 10 184 0.6006 3.5907603895134177E-01
2R_4394014_SNP C A 0.1935 36 150 0.7543 7.9880965757900879E-01
2R_4394380_SNP G A 0.2983 54 127 0.7948 8.3436597240520705E-01
2R_4394576_SNP A G 0.06154 12 183 0.724 4.0709782495676394E-01
2R_4394699_SNP A C 0.1164 22 167 0.5509 4.7863296806077482E-01
2R_4394746_SNP C G 0.07143 14 182 0.5329 6.6726993552869029E-01
2R_4394787_SNP T A 0.2 36 144 0.207 2.3587947303027457E-01
2R_4394875_SNP C A 0.06667 13 182 0.7672 9.4476715445681547E-01
2R_4394893_SNP T G 0.2366 44 142 0.1963 1.5806525152766826E-01
2R_4394955_SNP A T 0.09524 18 171 0.06211 1.6050355552430096E-01
2R_4395286_SNP G A 0.456 83 99 0.2233 2.4686961146758513E-01
2R_4395328_SNP G C 0.1957 36 148 0.9464 6.7438944939919554E-01
2R_4395430_SNP G A 0.06771 13 179 0.749 8.1718394771032554E-01
2R_4395532_INS AA A 0.3827 62 100 0.2501 2.0297090924118455E-01
2R_4395559_SNP A C 0.06218 12 181 0.5572 7.5239006315773760E-01
2R_4395561_SNP C T 0.3172 59 127 0.9505 9.4827100328761205E-01
2R_4395656_DEL G GG 0.09195 16 158 0.499 5.4068995775884132E-01
2R_4395696_SNP T C 0.3933 70 108 0.4589 2.5350479680027971E-01
2R_4395769_SNP G A 0.4611 83 97 0.04586 2.3716128061710019E-02
2R_4395786_SNP T G 0.1036 20 173 0.4254 3.3685372574686079E-01
2R_4395802_SNP C G 0.4837 89 95 0.232 1.9517359718630833E-01
2R_4396073_SNP A G 0.1649 31 157 0.7003 6.7415882795669146E-01
2R_4396293_SNP T G 0.2295 42 141 0.1546 9.4444739823813850E-02
2R_4396319_DEL C CTGTCGCACTTGACAGCCTCCTCAGGAACTC 0.3313 55 111 0.9746 9.0104234113110870E-01
2R_4396439_SNP G A 0.08586 17 181 0.6743 5.3171781126919471E-01
2R_4396514_SNP C G 0.4021 76 113 0.6851 9.0001222010375415E-01
2R_4396622_SNP T C 0.05051 10 188 0.3216 2.5730142358058972E-01
2R_4396745_SNP T C 0.2486 46 139 0.8778 8.8744746849037903E-01
2R_4396839_SNP T A 0.3626 66 116 0.9975 8.4599949848622702E-01
2R_4396935_SNP A G 0.09896 19 173 0.7172 9.7166263462572011E-01
2R_4396996_DEL A ACCA 0.2629 46 129 0.1424 2.7447922247694256E-01
2R_4397071_SNP G T 0.4293 79 105 0.416 4.6402586043261407E-01
2R_4397301_SNP T C 0.1189 22 163 0.1382 4.9517256848854101E-02
2R_4397358_SNP G T 0.3184 57 122 0.4409 2.5550027851826018E-01
2R_4397362_SNP A G 0.4286 75 100 0.9274 9.0330995715042972E-01
2R_4397417_SNP C T 0.118 21 157 0.7963 8.8139229114550199E-01
2R_4397676_SNP G A 0.08901 17 174 0.4982 6.7557795577546464E-01
2R_4397906_SNP A G 0.1077 21 174 0.9166 9.4131761197462205E-01
2R_4397999_SNP G A 0.07254 14 179 0.2182 3.6639815669395914E-01
2R_4398010_SNP C T 0.1875 36 156 0.6714 7.5503589458486386E-01
2R_4398039_SNP C T 0.05641 11 184 0.9696 7.8318488189618674E-01
2R_4398056_SNP A C 0.1799 34 155 0.4996 6.1041061410115516E-01
2R_4398066_SNP C G 0.1809 34 154 0.497 5.9535185507921562E-01
2R_4398197_SNP A G 0.07407 14 175 0.5917 6.5465636023765339E-01
2R_4398326_SNP A C 0.06736 13 180 0.5494 8.5376961694289166E-01
2R_4398407_SNP T C 0.1685 31 153 0.3246 5.5377041935534432E-01
2R_4398421_SNP A T 0.07772 15 178 0.6702 4.2154623122534640E-01
2R_4398429_SNP A G 0.4862 88 93 0.9825 8.9573089614040147E-01
2R_4398541_SNP G T 0.1862 35 153 0.8677 7.7604510338709431E-01
2R_4398666_SNP A T 0.3297 61 124 0.7547 8.3164725069686884E-01
2R_4398671_SNP C T 0.07895 15 175 0.995 6.4583618315308611E-01
2R_4398675_SNP G C 0.1231 24 171 0.996 8.8865560567584234E-01
2R_4398682_SNP A G 0.1122 22 174 0.1896 2.6441930318239326E-01
2R_4398703_SNP C T 0.4246 76 103 0.2595 3.5917286459003073E-01
2R_4398753_SNP A G 0.2108 39 146 0.3733 3.7910328704741647E-01
2R_4398795_SNP T C 0.08556 16 171 0.9681 6.6709445849759474E-01
2R_4398850_SNP A G 0.1641 32 163 0.3038 1.7845847799059744E-01
2R_4399028_SNP A G 0.1429 28 168 0.657 4.4110372338367854E-01
2R_4399046_SNP T C 0.1793 33 151 0.1831 3.3316295871629820E-01
2R_4399107_SNP C T 0.06061 12 186 0.3745 3.9898154266870844E-01
2R_4399761_SNP T C 0.09278 18 176 0.4733 4.2236959373149330E-01
2R_4399781_SNP T C 0.1846 36 159 0.2155 1.3704669536947511E-01
2R_4399794_SNP A G 0.06736 13 180 0.7004 6.7396629334054481E-01
2R_4399798_SNP G T 0.05699 11 182 0.6895 6.2430643434773081E-01
2R_4399817_SNP G A 0.3172 59 127 0.9857 7.7205810750524084E-01
2R_4399826_SNP G A 0.4348 80 104 0.3614 5.0019613191097911E-01
2R_4399970_SNP T G 0.2567 48 139 0.8504 7.9615485415593856E-01
2R_4399989_SNP C G 0.4974 94 95 0.7284 7.1667703182802667E-01
2R_4399994_SNP T G 0.4973 93 94 0.8108 7.6894725505265238E-01
2R_4400044_SNP T C 0.07895 15 175 0.4429 8.2188652643109017E-01
2R_4400080_SNP A G 0.2935 54 130 0.7498 8.2676365706294130E-01
2R_4400081_SNP T C 0.1405 26 159 0.594 4.7258554718972912E-01
2R_4400187_SNP A G 0.1872 35 152 0.3234 5.5286775089420703E-01
2R_4400210_SNP A G 0.2486 46 139 0.5776 4.4215032850120506E-01
2R_4400245_SNP T A 0.08602 16 170 0.1367 1.8002818735097759E-01
2R_4400251_INS C CC 0.1667 28 140 0.8881 9.4293511727810086E-01
2R_4400362_SNP A C 0.4839 90 96 0.1326 1.6525999211292153E-01
2R_4400400_SNP T C 0.1872 35 152 0.6453 7.1775188792911226E-01
2R_4400492_SNP T C 0.2042 39 152 0.7647 7.6957805243862210E-01
2R_4400613_SNP T C 0.3716 68 115 0.8847 7.4967184723037150E-01
2R_4400657_SNP A G 0.3425 62 119 0.504 6.6987591422431847E-01
2R_4400730_SNP T C 0.1436 27 161 0.00499 3.9413642077702664E-03
2R_4400793_SNP A G 0.3556 64 116 0.6317 7.0941306463783804E-01
2R_4401077_SNP C T 0.3667 66 114 0.7237 5.7250764749345862E-01
2R_4401165_SNP A G 0.3925 73 113 0.6322 7.1554281706181744E-01
2R_4401194_SNP G T 0.1223 23 165 0.9489 9.1924805458902503E-01
2R_4401196_SNP A T 0.08629 17 180 0.3392 1.9248001760311861E-01
2R_4401255_SNP T G 0.1354 26 166 0.1662 5.4116071468467884E-02
2R_4401261_SNP G C 0.1746 33 156 0.511 3.6723475208770806E-01
2R_4401366_SNP A G 0.08247 16 178 0.6056 2.8957412682737826E-01
2R_4401416_SNP C T 0.09326 18 175 0.9553 7.0529631298427375E-01
2R_4401485_SNP A G 0.1429 27 162 0.2754 2.7003903723531453E-01
2R_4401492_SNP A G 0.3189 59 126 0.7226 5.2910648400723015E-01
2R_4401648_SNP G A 0.09424 18 173 0.8639 5.1146697222119464E-01
2R_4401951_SNP G T 0.2928 53 128 0.9908 5.1601720168699150E-01
2R_4401977_SNP A T 0.06091 12 185 0.4218 2.3984554063109431E-01
2R_4402036_SNP G C 0.1755 33 155 0.3071 4.2105944034483134E-01
2R_4402044_SNP T C 0.1623 31 160 0.05091 2.1872414843362716E-02
2R_4402091_SNP T C 0.1957 36 148 0.8283 7.9582266189141526E-01
2R_4402096_SNP C T 0.3533 65 119 0.24 1.4974476909124967E-01
2R_4402327_SNP C A 0.1622 30 155 0.5929 4.4830817705248271E-01
2R_4402393_SNP G C 0.1376 26 163 0.8719 8.5537258104357849E-01
2R_4402483_SNP T C 0.3737 71 119 0.2666 3.0612864758240244E-01
2R_4402500_INS AA A 0.2965 51 121 0.9718 7.1736623904185293E-01
2R_4402548_SNP C A 0.06701 13 181 0.3945 5.1161652236446864E-01
2R_4402631_SNP T G 0.08122 16 181 0.5922 6.7638480500801590E-01
2R_4402742_SNP A G 0.3455 66 125 0.5659 6.8653573833980674E-01
2R_4402811_DEL T TT 0.08571 15 160 0.9775 9.2265382277828745E-01
2R_4402816_SNP G A 0.1882 35 151 0.5127 6.6328003148512638E-01
2R_4402902_SNP C T 0.1979 37 150 0.4947 6.1986921362552860E-01
2R_4402932_SNP C G 0.06061 12 186 0.4869 5.8558220514304149E-01
2R_4402936_SNP G C 0.1383 26 162 0.7454 8.0711831212004570E-01
2R_4403238_INS CG C 0.1244 24 169 0.4205 6.0748195536625693E-01
2R_4403350_SNP A C 0.2164 37 134 0.4135 3.1362497948038037E-01
2R_4403368_SNP C T 0.08163 16 180 0.2609 4.1187985582143438E-01
2R_4403402_INS TT T 0.06989 13 173 0.8807 8.2508538663813247E-01
2R_4403426_SNP C T 0.08333 16 176 0.8708 7.3058812681458385E-01
2R_4403595_SNP G A 0.1522 28 156 0.601 6.9102591639892741E-01
2R_4403619_SNP A C 0.1522 28 156 0.587 7.2069719181308245E-01
2R_4403629_SNP A G 0.4247 79 107 0.7424 7.8371105068626301E-01
2R_4403791_SNP A T 0.2919 54 131 0.3205 4.4420010689956047E-01
2R_4403963_SNP A T 0.2597 47 134 0.4785 8.2016666985447750E-01
2R_4404074_SNP A G 0.07614 15 182 0.1583 3.3509034361960344E-01
2R_4404078_SNP G A 0.2674 50 137 0.2736 3.8206246231617846E-01
2R_4404118_SNP T C 0.1436 27 161 0.05875 4.3301399412569455E-02
2R_4404121_SNP C G 0.2222 42 147 0.2316 2.3179839278950010E-01
2R_4404249_SNP T C 0.2623 48 135 0.4436 2.9377816329079753E-01
2R_4404320_SNP T G 0.2011 35 139 0.9641 7.9987393628812664E-01
2R_4404538_SNP A G 0.235 43 140 0.3354 3.6982199331644450E-01
2R_4404567_SNP G T 0.4725 86 96 0.2357 2.7722475995995133E-01
2R_4404588_SNP G A 0.1793 33 151 0.4614 5.4652793836866520E-01
2R_4404589_SNP C A 0.4778 86 94 0.2918 2.9063067792485886E-01
2R_4404698_SNP A T 0.1036 20 173 0.02535 4.1066180458601734E-02
2R_4404740_SNP C A 0.05025 10 189 0.3836 6.5440148155422606E-01
2R_4404771_INS AC A 0.118 21 157 0.2391 2.5233861853794615E-01
2R_4404851_SNP A G 0.0567 11 183 0.005366 7.4920087901534684E-03
2R_4404852_SNP G A 0.3443 63 120 0.2688 2.5953499041167472E-01
2R_4404861_SNP G C 0.1702 32 156 0.1234 1.5588688149532992E-01
2R_4404866_SNP G A 0.1755 33 155 0.1509 2.0220898339474491E-01
2R_4404879_DEL TT T 0.1808 32 145 0.1242 1.3910821191014833E-01
2R_4404896_SNP G A 0.1466 28 163 0.07124 7.9943651687804984E-02
2R_4404967_SNP T C 0.1152 22 169 0.1072 1.3097855440339701E-01
2R_4405003_SNP T A 0.07692 15 180 0.214 1.3185489901933112E-01
2R_4405045_SNP C T 0.1146 22 170 0.7724 8.4864299194222914E-01
2R_4405156_INS A AGT 0.1209 22 160 0.5094 6.3556316722475503E-01
2R_4405215_SNP A C 0.1088 21 172 0.5492 6.5867920573607197E-01
2R_4405229_SNP A T 0.1702 32 156 0.09271 1.0137662937564174E-01
2R_4405243_SNP A T 0.2265 41 140 0.9268 9.0393856258364047E-01
2R_4405458_SNP T A 0.3202 57 121 0.6899 7.9888182463143342E-01
2R_4405472_INS G GCATTG 0.07027 13 172 0.9144 4.6606857774532728E-01
2R_4405533_SNP C G 0.06633 13 183 0.9448 5.2228514713562713E-01
2R_4405538_SNP C G 0.06599 13 184 0.9304 5.1250552239732272E-01
2R_4405543_SNP A G 0.08163 16 180 0.2201 2.2039977893342677E-01
2R_4405545_SNP G A 0.06122 12 184 0.7642 3.9136931614303327E-01
2R_4405548_SNP T G 0.05612 11 185 0.7322 7.7698429092946186E-01
2R_4405604_SNP T C 0.1444 27 160 0.1662 1.6075020602450507E-01
2R_4405619_SNP A G 0.07368 14 176 0.4225 3.0437073903972001E-01
2R_4405657_SNP T A 0.09278 18 176 0.6465 7.3372567024296842E-01
2R_4405668_SNP A G 0.25 47 141 0.4457 4.6551725327956939E-01
2R_4405696_SNP T A 0.4247 79 107 0.5999 6.9395713513065660E-01
2R_4405872_SNP T G 0.1361 26 165 0.03827 8.4262407196622147E-02
2R_4405904_SNP T A 0.2888 54 133 0.9169 9.0292855109689640E-01
2R_4406027_SNP C T 0.1675 32 159 0.1569 3.1615256897295907E-01
2R_4406110_SNP A T 0.05076 10 187 0.3576 5.5285979992638967E-01
2R_4406117_SNP A T 0.2713 51 137 0.7232 9.1155126462769798E-01
2R_4406126_SNP A T 0.1064 20 168 0.5379 1.3921790963254166E-01
2R_4406161_DEL G GGCCT 0.1406 27 165 0.5145 2.0137318386463909E-01
2R_4406168_DEL A CAGCAAAAGGCCGT 0.123 23 164 0.8131 5.0704187172565462E-01
2R_4406198_SNP A T 0.1337 25 162 0.1522 6.0167720671088075E-02
2R_4406290_SNP G C 0.08939 16 163 0.5132 1.8086879007936663E-01
2R_4406333_DEL A AC 0.07303 13 165 0.2885 3.2218152655625920E-01
2R_4406374_SNP A G 0.1217 23 166 0.07785 2.3065819648643078E-02
2R_4406385_SNP C T 0.1211 23 167 0.08108 2.4110396514182338E-02
2R_4406399_SNP A T 0.1189 22 163 0.06734 2.0075127826733940E-02
2R_4406401_SNP A T 0.1148 21 162 0.09185 6.3261810833383045E-02
2R_4406402_SNP T C 0.1141 21 163 0.0911 6.3958141328324003E-02
2R_4406404_MNP AAA TGG 0.1183 22 164 0.07228 5.3756903308577485E-02
2R_4406408_SNP A C 0.1183 22 164 0.06751 5.1209122093344737E-02
2R_4406412_SNP T G 0.1093 20 163 0.05601 3.7161613642586515E-02
2R_4406415_SNP A G 0.1038 19 164 0.05966 3.3704531630219241E-02
2R_4406416_SNP T C 0.1038 19 164 0.05966 3.3704531630219241E-02
2R_4406419_SNP A G 0.1044 19 163 0.06011 3.3083441728616221E-02
2R_4406420_SNP A C 0.1 18 162 0.06252 3.4680114619298125E-02
2R_4406422_SNP A C 0.08889 16 164 0.08614 1.8247966496077534E-02
2R_4406426_SNP T C 0.1129 21 165 0.03921 7.3596135101433148E-03
2R_4406428_SNP T C 0.1176 22 165 0.03523 6.7674358715203130E-03
2R_4406506_SNP A G 0.1526 29 161 0.6759 1.9089016831996031E-01
2R_4406517_SNP T A 0.1036 20 173 0.8086 3.0452644509007809E-01
2R_4406518_SNP T C 0.09948 19 172 0.8859 5.5415077739072749E-01
2R_4406531_SNP G C 0.1154 21 161 0.7663 2.7453346644137655E-01
2R_4406545_SNP A C 0.3822 73 118 0.08094 1.3618435031164577E-01
2R_4406552_SNP G T 0.3492 66 123 0.1525 2.3900790513115822E-01
2R_4406554_SNP G A 0.3495 65 121 0.1399 2.1398656351182843E-01
2R_4406559_SNP C A 0.3583 67 120 0.3386 4.9094021246199304E-01
2R_4406845_SNP T A 0.4566 79 94 0.7069 6.9418061064399761E-01
2R_4406995_SNP A G 0.3846 70 112 0.2349 3.1979320713154369E-01
2R_4407001_SNP G T 0.3533 65 119 0.3076 5.5229474638751630E-01
2R_4407025_SNP T A 0.3457 65 123 0.3003 4.3363252514732342E-01
2R_4407042_SNP G A 0.06599 13 184 0.6056 6.8517956260398294E-01
2R_4407044_SNP A G 0.125 24 168 0.5874 7.9469937076209363E-01
2R_4407048_SNP T A 0.1162 23 175 0.6143 8.5039415116435002E-01
2R_4407106_DEL T TT 0.07568 14 171 0.3609 3.8807562954306418E-01
2R_4407132_SNP C T 0.3596 64 114 0.4862 3.8358868320208994E-01
2R_4407207_SNP T A 0.3245 61 127 0.3182 5.3414502388501917E-01
2R_4407731_SNP T G 0.07653 15 181 0.8931 7.6538696645925552E-01
2R_4407949_SNP T C 0.2011 38 151 0.3201 2.9350607541759433E-01
2R_4407984_SNP C T 0.0567 11 183 0.4795 6.3387107161179113E-01
2R_4408064_SNP T C 0.1082 21 173 0.9909 9.1926595918865561E-01
2R_4408127_SNP A T 0.2487 47 142 0.4192 5.4822992534052228E-01
2R_4408195_SNP T G 0.1304 24 160 0.05393 6.2860836213312607E-02
2R_4408338_SNP A T 0.07345 13 164 0.1248 8.5912749026973434E-02
2R_4408366_SNP A G 0.09605 17 160 0.1108 8.0812199920820366E-02
2R_4408380_SNP A T 0.1186 21 156 0.3326 2.9279508017093603E-01
2R_4408398_INS AA A 0.06977 12 160 0.9574 9.8287143167825486E-01
2R_4408451_SNP G T 0.08377 16 175 0.1724 1.7558253014981329E-01
2R_4408548_SNP G T 0.2131 39 144 0.5519 9.6817167492488188E-01
2R_4408560_INS TT T 0.2616 45 127 0.2102 1.1533334065046674E-01
2R_4408572_SNP T C 0.2921 52 126 0.4733 6.3734718588444106E-01
2R_4408578_SNP G T 0.2881 51 126 0.5276 6.9653979606506611E-01
2R_4408585_SNP G A 0.2905 52 127 0.4164 5.2105525446281831E-01
2R_4408596_SNP A G 0.2054 38 147 0.7511 7.9473511599922741E-01
2R_4408606_SNP T G 0.2841 50 126 0.769 9.4447617888217816E-01
2R_4409009_SNP T G 0.09896 19 173 0.6521 5.3633028206324074E-01
2R_4409107_SNP G T 0.1399 27 166 0.4993 4.3411353266555786E-01
2R_4409117_SNP A G 0.1361 26 165 0.2098 1.7368494018510083E-01
2R_4409199_SNP A T 0.1071 21 175 0.6592 5.6445550816693457E-01
2R_4409346_DEL T GGGA 0.1489 28 160 0.9238 6.3039101696321320E-01
2R_4409351_SNP C G 0.1534 29 160 0.9197 6.2418242023225345E-01
2R_4409352_SNP C T 0.1587 30 159 0.9836 7.4126154928206267E-01
2R_4409354_SNP A G 0.1444 27 160 0.9906 7.1678785431968106E-01
2R_4409356_SNP T G 0.1505 28 158 0.8782 6.2048771928478719E-01
2R_4409358_SNP T C 0.1579 30 160 0.9923 7.2270426111339425E-01
2R_4409359_SNP T A 0.1543 29 159 0.9567 7.1423370787270479E-01
2R_4409473_SNP T A 0.1862 35 153 0.3323 2.5660768407994394E-01
2R_4409482_SNP T C 0.07853 15 176 0.9245 7.3506259694325848E-01
2R_4409841_SNP T G 0.05128 10 185 0.3212 3.0250097007767751E-01
2R_4410049_SNP A C 0.2609 48 136 0.3829 3.2343076468006071E-01
2R_4410098_SNP C G 0.2021 38 150 0.4487 2.8605749163889016E-01
2R_4410368_SNP T A 0.3081 57 128 0.8054 9.4335274326302709E-01
2R_4410445_INS G GGAG 0.1768 29 135 0.227 9.1661675744661109E-02
2R_4410448_SNP A G 0.1784 33 152 0.9973 8.5528742912758338E-01
2R_4410559_SNP G C 0.257 46 133 0.1981 7.7398268021758310E-02
2R_4410567_SNP A T 0.3575 64 115 0.496 3.4726131621432976E-01
2R_4410572_DEL A ATACTATTTATACA 0.3295 57 116 0.5074 3.6141616900847906E-01
2R_4410604_INS T TAT 0.25 45 135 0.04126 1.7244848419352157E-02
2R_4410640_SNP A T 0.1848 34 150 0.8318 5.9383462488338479E-01
2R_4410672_SNP T C 0.5 88 88 0.1897 8.5628140574189882E-02
2R_4410706_SNP T A 0.07812 15 177 0.2607 2.0418948803201042E-01
2R_4410708_SNP G A 0.4859 86 91 0.1685 7.9183804666372135E-02
2R_4410709_SNP G C 0.1799 34 155 0.8359 9.6546345204598993E-01
2R_4410814_SNP A T 0.2199 42 149 0.7328 9.2352059539000519E-01
2R_4410820_SNP A T 0.2251 43 148 0.7703 9.4745949045249500E-01
2R_4410877_SNP C A 0.2963 56 133 0.9946 7.1151624520535539E-01
2R_4411118_SNP A G 0.2935 54 130 0.09199 5.8355903237334104E-02
2R_4411150_SNP T C 0.2834 53 134 0.5627 5.9077364777677532E-01
2R_4411163_DEL A AGAATA 0.2386 42 134 0.3658 2.0809405585693064E-01
2R_4411265_SNP G A 0.2888 54 133 0.9031 8.9575350039922708E-01
2R_4411273_SNP T A 0.4239 78 106 0.1311 7.4486930265042745E-02
2R_4411274_SNP G C 0.4216 78 107 0.1203 6.8173836708681088E-02
2R_4411287_SNP A C 0.1789 34 156 0.004121 8.8533514234241781E-04
2R_4411329_SNP C G 0.2973 55 130 0.763 7.5804713632224074E-01
2R_4411350_SNP T G 0.3583 67 120 0.5361 3.4124132296742293E-01
2R_4411460_SNP G A 0.2383 46 147 0.02106 1.1308781996655375E-02
2R_4411465_SNP T C 0.2396 46 146 0.02144 1.1362932441069076E-02
2R_4411482_SNP T C 0.1989 37 149 0.4802 5.8612077773762994E-01
2R_4411536_SNP T C 0.199 38 153 0.2638 1.4698770966624275E-01
2R_4411554_SNP G C 0.3457 65 123 0.5173 6.8745663934599466E-01
2R_4411606_SNP A G 0.2158 41 149 0.02458 1.7322202981467572E-02
2R_4411620_SNP T C 0.06633 13 183 0.7075 5.3627306861709489E-01
2R_4411635_SNP T C 0.2857 48 120 0.01879 1.6135376276850091E-02
2R_4411653_SNP C T 0.4353 74 96 0.2092 1.3751419721700497E-01
2R_4411674_SNP T G 0.492 92 95 0.2734 1.3879043060844221E-01
2R_4411766_SNP T A 0.1799 34 155 0.5632 5.2012483450858293E-01
2R_4411858_SNP T C 0.1058 20 169 0.9864 9.6332639167971856E-01
2R_4411961_SNP A G 0.1702 32 156 0.717 5.6315247566597115E-01
2R_4411977_SNP A C 0.163 30 154 0.5093 4.5034361102024922E-01
2R_4412191_SNP A G 0.1323 25 164 0.656 3.6285926005679769E-01
2R_4412416_SNP C T 0.2155 39 142 0.8942 9.2443304529925674E-01
2R_4412460_SNP G A 0.08247 16 178 0.1338 1.2355945064029317E-01
2R_4412464_SNP A G 0.1217 23 166 0.886 8.8399460560663257E-01
2R_4412568_SNP T G 0.1235 20 142 0.8837 7.5162401882571073E-01
2R_4412586_SNP G C 0.06024 10 156 0.2987 2.6112446169233117E-01
2R_4412630_SNP A T 0.1042 20 172 0.9524 9.6611410750200077E-01
2R_4412637_DEL G GTAAGAATGCATAAAAGTCTAAAAG 0.1685 31 153 0.658 7.7935607748076086E-01
2R_4412682_SNP T C 0.1559 29 157 0.5963 7.2812618945023866E-01
2R_4412899_SNP A T 0.2171 38 137 0.2493 1.7221399570064555E-01
2R_4412912_SNP A T 0.4581 82 97 0.2098 3.6973557686096303E-01
2R_4412932_SNP T A 0.4365 79 102 0.1023 8.8368129162192721E-02
2R_4412940_SNP T C 0.1927 37 155 0.5021 6.7394762375194806E-01
2R_4413067_SNP A T 0.1789 34 156 0.9193 7.1355937213235199E-01
2R_4413159_SNP C T 0.1989 35 141 0.9176 8.6314495249392098E-01
2R_4413285_SNP A C 0.1872 35 152 0.7577 9.7996459798248747E-01
2R_4413286_SNP G T 0.2973 55 130 0.6209 5.5542491214121803E-01
2R_4413632_SNP T A 0.3901 71 111 0.2996 2.3856705695553848E-01
2R_4413736_SNP A G 0.08947 17 173 0.257 1.8757190936025125E-01
2R_4413900_SNP T A 0.07179 14 181 0.4431 4.6780664448926390E-01
2R_4414027_SNP G T 0.07812 15 177 0.1473 1.2724292221490541E-01
2R_4414065_SNP A G 0.07653 15 181 0.7669 9.5696451622271395E-01
2R_4414274_DEL G GTGC 0.05128 10 185 0.5574 4.4238045460566966E-01
2R_4414301_SNP T C 0.09948 19 172 0.3696 2.3263599083961950E-01
2R_4414419_SNP C T 0.08718 17 178 0.5256 4.9306556365222798E-01
2R_4414546_SNP A T 0.05882 11 176 0.196 2.8483304377474072E-01
2R_4414562_SNP T A 0.05208 10 182 0.3769 2.3047647321659737E-01
2R_4414760_SNP C A 0.05155 10 184 0.2291 2.2675777412989984E-01
2R_4414812_SNP G A 0.05102 10 186 0.4921 6.4164684944357453E-01
2R_4414850_SNP A C 0.1134 22 172 0.8072 6.8252818748265542E-01
2R_4414881_SNP G C 0.1088 21 172 0.6265 5.5142930566110326E-01
2R_4414958_SNP A G 0.05128 10 185 0.119 1.1529196939680764E-01
2R_4414959_DEL T TC 0.1406 27 165 0.3812 4.9926337167371737E-01
2R_4414999_SNP A T 0.1202 22 161 0.7814 4.3241422646113137E-01
2R_4415023_DEL T TT 0.05102 10 186 0.6807 8.9038066176581820E-01
2R_4415025_SNP T A 0.1173 23 173 0.9797 8.7022414001284432E-01
2R_4415065_SNP T C 0.2717 50 134 0.601 8.5316005654603555E-01
2R_4415156_SNP G C 0.3441 64 122 0.6257 6.1069187650811363E-01
2R_4415157_SNP T C 0.1935 36 150 0.7062 5.3981439760663408E-01
2R_4415201_SNP C A 0.3297 61 124 0.1336 9.9800719825429707E-02
2R_4415586_SNP G T 0.114 22 171 0.7047 9.8686369784386163E-01
2R_4415762_SNP A G 0.4439 83 104 0.8341 7.4794406773260480E-01
2R_4415919_SNP T C 0.2888 54 133 0.3182 3.4656293769471636E-01
2R_4415921_SNP C T 0.05348 10 177 0.5184 7.6952918806092130E-01
2R_4415972_SNP G T 0.328 62 127 0.2359 2.5563215185321864E-01
2R_4416082_SNP A C 0.4728 87 97 0.6749 7.1112868859309386E-01
2R_4416099_SNP A T 0.09184 18 178 0.8581 9.9035374648244612E-01
2R_4416103_SNP A G 0.4785 89 97 0.6697 6.9031582997745522E-01
2R_4416148_SNP C A 0.2957 55 131 0.2479 2.7829261548229478E-01
2R_4416203_SNP T A 0.1534 29 160 0.3504 5.0724700638505649E-01
2R_4416555_INS CGGAAAAAC C 0.06286 11 164 0.4215 3.0872496384070447E-01
2R_4416640_SNP C T 0.3152 58 126 0.7961 6.5734926962728946E-01
2R_4416920_SNP C T 0.2406 45 142 0.08406 3.9471759210583351E-02
2R_4416922_SNP T C 0.2447 46 142 0.07669 3.8137581332263852E-02
2R_4416934_SNP G C 0.07692 15 180 0.5665 4.5656959961690413E-01
2R_4416940_SNP A G 0.164 31 158 0.1886 1.1512283660030764E-01
2R_4416948_SNP G C 0.0625 12 180 0.2685 2.3450227608354479E-01
2R_4416978_SNP T A 0.08163 16 180 0.493 3.8632586670879765E-01
2R_4417011_SNP T C 0.08163 16 180 0.493 3.8632586670879765E-01
2R_4417044_SNP T A 0.3081 57 128 0.1855 7.7473982671491012E-02
2R_4417096_SNP G C 0.07692 15 180 0.291 2.3253070568025014E-01
2R_4417097_SNP A G 0.09948 19 172 0.1827 2.2005775159973373E-01
2R_4417125_SNP C T 0.2849 53 133 0.8098 5.7901685397500635E-01
2R_4417130_INS CAAGTGAAAATGAA C 0.08854 17 175 0.6199 5.5668783420528278E-01
2R_4417139_SNP G T 0.06736 13 180 0.8645 8.1791062577314877E-01
2R_4417147_SNP G A 0.09845 19 174 0.8884 7.5405244253175729E-01
2R_4417148_SNP A G 0.102 20 176 0.9185 7.8110329429920866E-01
2R_4417159_SNP A T 0.4475 81 100 0.3195 2.3519214789320098E-01
2R_4417169_SNP T C 0.05155 10 184 0.02287 2.0415562682349744E-02
2R_4417236_SNP T C 0.1755 33 155 0.2202 2.0360333457896562E-01
2R_4417343_SNP A G 0.1639 30 153 0.4488 4.0210405488263257E-01
2R_4417520_SNP A G 0.07772 15 178 0.5023 3.3459080103515793E-01
2R_4417605_SNP A C 0.1036 20 173 0.9867 8.4014898717129871E-01
2R_4417606_SNP A C 0.1088 21 172 0.9853 9.0006136149882843E-01
2R_4417637_SNP C A 0.4343 76 99 0.0101 8.5815462750036941E-03
2R_4417652_SNP C A 0.06878 13 176 0.7118 6.1162235152532529E-01
2R_4417654_SNP C A 0.06701 13 181 0.3638 2.9170348388337741E-01
2R_4417972_SNP A T 0.3833 69 111 0.05585 2.8533099916093114E-02
2R_4418233_SNP C A 0.1915 36 152 0.2577 2.6109159165365314E-01
2R_4418256_SNP C T 0.1915 36 152 0.2729 2.3721018677392125E-01
2R_4418260_SNP T C 0.3462 63 119 0.08282 4.9369893983220586E-02
2R_4418309_DEL C CTTTACCTGACAGATGAAAC 0.2431 44 137 0.1464 1.1038450582565629E-01
2R_4418370_SNP T C 0.3859 71 113 0.07882 4.5745419451775703E-02
2R_4418489_SNP G C 0.07538 15 184 0.5464 6.6591938558286512E-01
2R_4418595_SNP C T 0.1658 31 156 0.2973 1.9371353368719157E-01
2R_4418726_SNP C A 0.06122 12 184 0.5449 5.9434712673069046E-01
2R_4418980_SNP A C 0.05155 10 184 0.4148 4.5655855951353042E-01
2R_4419388_SNP C T 0.06566 13 185 0.5343 6.7127581301935746E-01
2R_4419445_SNP A T 0.0567 11 183 0.4022 5.6304550555902710E-01
2R_4419448_SNP C T 0.05789 11 179 0.8053 6.6075159435614450E-01
2R_4419515_SNP G T 0.4737 81 90 0.1589 1.2352336610254255E-01
2R_4419571_SNP A T 0.1676 31 154 0.7519 6.3790634329272144E-01
2R_4419611_SNP T G 0.235 43 140 0.8892 9.6847667708976348E-01
2R_4419896_DEL A AC 0.1746 33 156 0.7735 6.3112181050363714E-01
2R_4419899_SNP C G 0.1875 36 156 0.9862 7.6465739280657630E-01
2R_4419916_SNP T G 0.09043 17 171 0.7112 6.9588973923124009E-01
2R_4419975_SNP A G 0.1257 24 167 0.8867 8.3874612993178432E-01
2R_4420239_SNP C G 0.05612 11 185 0.8434 8.3290180752475540E-01
2R_4420258_SNP A T 0.4208 77 106 0.8015 9.1132474892515081E-01
2R_4420285_SNP T C 0.3242 59 123 0.9498 8.4456918942376003E-01
2R_4420293_DEL T TT 0.2793 50 129 0.5466 5.1946721388227668E-01
2R_4420498_SNP T G 0.05128 10 185 0.7504 9.9176324596207521E-01
2R_4420546_SNP G A 0.06633 13 183 0.845 8.3818074471677628E-01
2R_4420818_SNP A T 0.1872 35 152 0.9315 8.9779953128279266E-01
2R_4420823_SNP G C 0.1784 33 152 0.9487 9.9954852055587884E-01
2R_4420844_SNP A G 0.1713 31 150 0.7879 6.6941941109619796E-01
2R_4420861_SNP G C 0.1099 20 162 0.4965 2.5923270003054455E-01
2R_4421074_SNP A G 0.1026 20 175 0.1192 7.2420127477956342E-02
2R_4421167_SNP C A 0.09137 18 179 0.00806 1.4345189230822770E-02
2R_4421218_SNP T C 0.06091 12 185 0.002341 4.3239142763585184E-03
2R_4421290_SNP T C 0.05102 10 186 0.000776 2.1663318541497679E-03
2R_4421365_SNP G A 0.06122 12 184 0.8007 8.2960061496259452E-01
2R_4421375_SNP C A 0.06599 13 184 0.8815 9.0424906070355904E-01
2R_4421475_SNP C T 0.375 69 115 0.3582 1.9037254773531975E-01
2R_4421640_SNP A T 0.4138 72 102 0.2362 1.7372200867745080E-01
2R_4421649_SNP C T 0.08511 16 172 0.3406 3.5106353294930348E-01
2R_4422203_SNP G A 0.07216 14 180 0.9285 8.2594503184359414E-01
2R_4422261_SNP C T 0.09845 19 174 0.4553 4.2862506546000723E-01
2R_4422319_DEL A AA 0.05348 10 177 0.9528 9.2195392628533979E-01
2R_4422379_SNP A T 0.3978 72 109 0.5109 3.3447040664993910E-01
2R_4422392_SNP A G 0.326 59 122 0.5045 2.6841580966623746E-01
2R_4422415_SNP A C 0.3094 56 125 0.3562 2.0427210827197695E-01
2R_4422454_SNP A T 0.06701 13 181 0.2281 4.8183683682387168E-01
2R_4422456_SNP T A 0.3631 65 114 0.5934 4.1738737259278125E-01
2R_4422458_SNP T A 0.05128 10 185 0.3142 3.3475175504989785E-01
2R_4422460_SNP T C 0.05155 10 184 0.3272 3.5510567899450940E-01
2R_4422461_SNP T G 0.05128 10 185 0.3106 3.3336218896832093E-01
2R_4422464_SNP C A 0.2632 45 126 0.8979 7.1594427862188081E-01
2R_4422499_SNP T A 0.3216 55 116 0.5497 3.8827646612192734E-01
2R_4422508_SNP G C 0.3115 57 126 0.569 3.9170961751518019E-01
2R_4422550_SNP A C 0.3297 60 122 0.5847 3.6688537747821059E-01
2R_4422560_SNP A G 0.326 59 122 0.4344 2.7938516231648525E-01
2R_4422878_SNP A G 0.1913 35 148 0.6726 9.0996327525300891E-01
2R_4423033_DEL T TCAT 0.1038 19 164 0.4935 3.4362490517322020E-01
2R_4423038_SNP C G 0.123 23 164 0.5423 4.3352905222966442E-01
2R_4423157_SNP G T 0.2742 51 135 0.8361 5.4600727733586896E-01
2R_4423269_SNP C A 0.2609 48 136 0.6395 4.6294742070802752E-01
2R_4423270_SNP G A 0.2796 52 134 0.5384 3.8973966268188653E-01
2R_4423288_SNP A G 0.2811 52 133 0.5116 3.7477326743734951E-01
2R_4423402_SNP G T 0.2011 36 143 0.3759 3.3354769734415368E-01
2R_4423701_SNP G C 0.2204 41 145 0.6272 3.1904241371647024E-01
2R_4424068_SNP C T 0.2565 49 142 0.628 3.8380103446184088E-01
2R_4424124_SNP C T 0.2151 40 146 0.7559 5.7069480074296197E-01
2R_4424188_SNP G T 0.1803 33 150 0.5611 3.5602372169695795E-01
2R_4424212_SNP A G 0.1915 36 152 0.3903 2.5483729073753381E-01
2R_4424219_SNP A G 0.1915 36 152 0.4343 2.9834599158463826E-01
2R_4424251_SNP T C 0.2054 38 147 0.7317 5.2107346693144452E-01
2R_4424264_SNP A T 0.2 37 148 0.7104 4.9226573801541251E-01
2R_4424281_SNP A T 0.1944 35 145 0.9058 6.3154923845694833E-01
2R_4424300_SNP A C 0.2295 42 141 0.9186 6.9007884872054981E-01
2R_4424402_SNP C A 0.2135 41 151 0.9084 6.4564028092443637E-01
2R_4424705_SNP C G 0.05584 11 186 0.7312 6.7972582386607505E-01
2R_4424794_SNP G A 0.05076 10 187 0.3304 4.9477216915526034E-01
2R_4425170_SNP T A 0.055 11 189 0.9078 8.8858896068592108E-01
2R_4425329_SNP G A 0.05181 10 183 0.8679 8.6448580791446394E-01
2R_4425343_SNP A G 0.0567 11 183 0.8894 9.0794835452554268E-01
2R_4425390_SNP A G 0.07937 15 174 0.8771 6.5921131134227984E-01
2R_4425665_SNP T C 0.06283 12 179 0.8361 7.6928576071063715E-01
2R_4425798_SNP A G 0.1989 36 145 0.6591 9.1838831680117072E-01
2R_4425838_SNP C G 0.05128 10 185 0.876 8.1012444270183515E-01
2R_4426099_SNP G C 0.07292 14 178 0.7998 7.8548706601657248E-01
2R_4426313_SNP A G 0.06915 13 175 0.5022 5.1214134017595292E-01
2R_4426412_SNP G A 0.3876 69 109 0.09921 1.2231806408927637E-01
2R_4426542_SNP T C 0.05729 11 181 0.9788 9.5132337767206132E-01
2R_4426690_SNP A G 0.4254 77 104 0.2321 9.0362367127303722E-02
2R_4426740_SNP A G 0.06842 13 177 0.9301 9.1395670787084271E-01
2R_4426823_SNP A G 0.4035 69 102 0.7413 4.8587005069008937E-01
2R_4427009_SNP T G 0.3161 55 119 0.4163 2.0912866036696043E-01
2R_4427015_SNP C A 0.1005 19 170 0.8594 9.7110124384576058E-01
2R_4427019_SNP C G 0.08421 16 174 0.8188 7.0245068875704830E-01
2R_4427135_SNP T G 0.05978 11 173 0.5409 4.6371197118736140E-01
2R_4427746_SNP C A 0.3616 64 113 0.5024 4.4876773910356593E-01
2R_4427762_SNP C G 0.06383 12 176 0.7934 9.7406070200346306E-01
2R_4427842_SNP A C 0.1135 21 164 0.6696 5.2528577609463234E-01
2R_4427909_SNP C G 0.06061 12 186 0.112 1.7558618407249249E-01
2R_4428045_SNP T G 0.1152 22 169 0.9124 7.7298248815656412E-01
2R_4428088_SNP T G 0.08122 16 181 0.7027 6.3462947847182083E-01
2R_4428309_SNP A C 0.1793 33 151 0.7038 6.0793517066657010E-01
2R_4428432_SNP T G 0.07735 14 167 0.9415 9.0298598233702365E-01
2R_4428451_SNP G A 0.06878 13 176 0.624 4.4966378369237658E-01
2R_4428531_SNP G A 0.07568 14 171 0.9513 9.6764106728341059E-01
2R_4428566_SNP A T 0.05376 10 176 0.4561 5.2705179921900958E-01
2R_4428655_SNP T C 0.0567 11 183 0.3939 4.5039038874806125E-01
2R_4429104_SNP T C 0.05612 11 185 0.5095 5.5842788159464707E-01
2R_4429171_SNP A T 0.1347 26 167 0.2477 1.3315109152378901E-01
2R_4429208_INS CA C 0.1622 30 155 0.1209 1.1712984789862702E-01
2R_4429346_SNP A C 0.2419 45 141 0.1586 6.9057637150824219E-02
2R_4429516_INS GGCAAAG G 0.4695 77 87 0.4813 3.9442764891958504E-01
2R_4429629_SNP C A 0.05584 11 186 0.6796 5.2602230036936648E-01
2R_4429990_SNP A C 0.1451 28 165 0.6151 8.4864094823870595E-01
2R_4430080_SNP T C 0.3 57 133 0.4352 6.1739404887300764E-01
2R_4430304_SNP T C 0.3784 70 115 0.926 8.5433332836015596E-01
2R_4430366_SNP T C 0.133 25 163 0.3741 6.3803334072970641E-01
2R_4430659_SNP G A 0.08511 16 172 0.4585 3.7139826122061714E-01
2R_4430713_SNP C T 0.3278 59 121 0.9212 8.7648587494630781E-01
2R_4430773_SNP T G 0.06667 13 182 0.8994 8.8503815549716669E-01
2R_4431056_DEL G GGA 0.05051 10 188 0.6596 7.3087242532928742E-01
2R_4431120_SNP T G 0.05882 11 176 0.665 9.1254563366808983E-01
2R_4431235_SNP G A 0.05076 10 187 0.07982 1.3524265903038113E-01
2R_4431307_SNP A T 0.07732 15 179 0.4983 6.6066916867227721E-01
2R_4431334_SNP A C 0.2682 48 131 0.9637 6.8881874531916620E-01
2R_4431396_SNP A G 0.06417 12 175 0.4179 6.8281656314056915E-01
2R_4431399_SNP G T 0.06486 12 173 0.38 6.3007571131003837E-01
2R_4431402_SNP A G 0.2416 43 135 0.5644 6.8974673920720553E-01
2R_4431417_SNP G A 0.06383 12 176 0.4122 6.7783613092426553E-01
2R_4431430_SNP A T 0.05882 11 176 0.3715 2.3818827431957479E-01
2R_4431508_SNP T C 0.1141 21 163 0.6237 3.9276977916591083E-01
2R_4431531_SNP G T 0.3526 61 112 0.5162 5.8365125887170088E-01
2R_4431541_SNP A G 0.06557 12 171 0.907 5.5897657812160140E-01
2R_4431543_SNP A G 0.2471 43 131 0.6033 7.9980419354400856E-01
2R_4431547_SNP T A 0.2571 45 130 0.725 9.2455720977986211E-01
2R_4431552_SNP T C 0.3506 61 113 0.8967 8.0434096757246909E-01
2R_4431561_SNP C T 0.3622 67 118 0.9391 7.6685393982965289E-01
2R_4431581_SNP C T 0.2842 52 131 0.34 3.7381135910251828E-01
2R_4431675_SNP C A 0.3466 61 115 0.5609 4.7196432420131473E-01
2R_4431676_SNP G A 0.0733 14 177 0.8415 5.1468303511040325E-01
2R_4431677_SNP T A 0.2486 46 139 0.5746 6.3017531080557199E-01
2R_4431679_SNP G A 0.05612 11 185 0.3922 1.7345059922032569E-01
2R_4431758_SNP A C 0.2406 45 142 0.6591 7.2872982545707521E-01
2R_4432014_SNP A C 0.07732 15 179 0.941 7.4734863843982491E-01
2R_4432039_DEL TTT T 0.4148 73 103 0.5674 5.0557029140509413E-01
2R_4432196_SNP C T 0.06122 12 184 0.7687 6.9951647938925354E-01
2R_4432233_SNP T C 0.06122 12 184 0.7687 6.9951647938925354E-01
2R_4432245_SNP G A 0.2376 43 138 0.2696 4.4239318093529612E-01
2R_4432467_SNP C G 0.06154 12 183 0.7815 5.6719181451339784E-01
2R_4432640_SNP T C 0.1082 21 173 0.01326 7.8441809220363666E-03
2R_4432807_SNP T G 0.2459 45 138 0.7383 7.0516654897652487E-01
2R_4432817_SNP C G 0.1429 27 162 0.2386 2.8737948152223058E-01
2R_4432891_INS T TCAAACTTCAGT 0.4593 79 93 0.6349 5.3801372837694061E-01
2R_4433074_SNP T A 0.1047 20 171 0.1245 2.5879681238975094E-01
2R_4433090_SNP A T 0.06154 12 183 0.8337 8.1276373803427526E-01
2R_4433219_SNP C T 0.0582 11 178 0.9869 9.9561304473893941E-01
2R_4433352_SNP C T 0.07812 15 177 0.05093 1.4306958258541039E-02
2R_4433400_SNP G A 0.2228 41 143 0.5544 7.3315183206868051E-01
2R_4433436_SNP A C 0.2432 45 140 0.1498 9.9225926268657894E-02
2R_4433561_SNP C T 0.1099 21 170 0.1971 4.1202955204137592E-01
2R_4433707_SNP T A 0.1158 22 168 0.2639 3.1282469656951306E-01
2R_4433829_SNP T C 0.06283 12 179 0.8825 9.4959761407613485E-01
2R_4433984_SNP T C 0.07071 14 184 0.8481 6.7191171066298760E-01
2R_4434001_SNP C A 0.1554 30 163 0.8501 6.9559413969206563E-01
2R_4434002_SNP A G 0.07071 14 184 0.8481 6.7191171066298760E-01
2R_4434013_SNP C T 0.159 31 164 0.8555 6.6314760565661879E-01
2R_4434157_SNP G A 0.06701 13 181 0.05207 8.1993971015440703E-02
2R_4434287_SNP C T 0.1016 19 168 0.2938 3.0144627978105887E-01
2R_4434330_SNP C T 0.117 22 166 0.05642 1.8693678058397240E-02
2R_4434355_SNP C G 0.05319 10 178 0.3263 4.0176042205690166E-01
2R_4434361_SNP G T 0.163 30 154 0.07265 1.8200558381305576E-02
2R_4434893_SNP C T 0.06186 12 182 0.1938 2.9773683479130963E-01
2R_4434969_SNP G T 0.1421 27 163 0.2214 2.5063247678489653E-01
2R_4434970_SNP T G 0.1189 22 163 0.09929 1.0031981317852923E-01
2R_4435132_SNP T C 0.1217 23 166 0.251 2.4825853769810602E-01
2R_4435143_SNP A C 0.1211 23 167 0.1635 3.4642082668417573E-01
2R_4435231_SNP T C 0.3825 70 113 0.1923 2.0463299850164218E-01
2R_4435523_SNP C T 0.06091 12 185 0.8522 6.9270582540233738E-01
2R_4435604_DEL G GC 0.08947 17 173 0.4122 2.8502704175645510E-01
2R_4435609_SNP G T 0.09896 19 173 0.566 4.6749315482984166E-01
2R_4435656_SNP A G 0.05699 11 182 0.2741 1.8656366582992923E-01
2R_4435671_SNP T C 0.1915 36 152 0.3304 1.7174679731602804E-01
2R_4435685_MNP GAA CTG 0.08629 17 180 0.6999 7.5543913671806129E-01
2R_4435693_DEL A TACG 0.08673 17 179 0.691 7.4482270610827073E-01
2R_4435699_SNP C A 0.3316 62 125 0.4173 2.2581933172715707E-01
2R_4435792_DEL C CTAAACAGCTTTC 0.1858 34 149 0.3473 1.7131131595479554E-01
2R_4435903_SNP A C 0.427 76 102 0.06513 2.0325382185772605E-02
2R_4435931_SNP C T 0.06186 12 182 0.3465 3.7328489841674417E-01
2R_4435945_SNP C G 0.3246 62 129 0.1117 3.5667525799020015E-02
2R_4435975_SNP G A 0.06771 13 179 0.01941 1.9276152540396312E-02
2R_4436045_SNP A G 0.06667 13 182 0.3709 2.3856289922110607E-01
2R_4436163_SNP G A 0.08556 16 171 0.3747 3.4330786981766670E-01
2R_4436233_SNP G C 0.4725 86 96 0.987 8.6802467555624852E-01
2R_4436324_SNP C A 0.2826 52 132 0.1486 3.7943486801204601E-02
2R_4436379_INS TTT T 0.08721 15 157 0.5842 2.3344856466361397E-01
2R_4436548_SNP G A 0.3172 59 127 0.312 3.9955910672988137E-01
2R_4436839_SNP A G 0.3859 71 113 0.8863 8.4642684417384817E-01
2R_4436855_SNP A T 0.1406 27 165 0.3099 1.4519786619996544E-01
2R_4436944_DEL ACTTTA T 0.4859 86 91 0.1882 8.3298625405569204E-02
2R_4436957_SNP T C 0.2842 52 131 0.8615 6.5234129029608301E-01
2R_4437053_SNP G T 0.4444 80 100 0.2288 1.5221105664814472E-01
2R_4437127_SNP G A 0.4162 77 108 0.1456 7.9455940159996741E-02
2R_4437580_SNP A G 0.09574 18 170 0.2498 2.2530442626036651E-01
2R_4438029_SNP A C 0.2097 39 147 0.7914 5.7909892490967974E-01
2R_4438110_SNP C G 0.06283 12 179 0.02143 3.3268049525909824E-02
2R_4438298_SNP T A 0.06701 13 181 0.01094 6.1297807652962704E-03
2R_4438309_SNP T C 0.2804 53 136 0.4622 5.5709212191162627E-01
2R_4438342_DEL T TAAAAGT 0.06061 12 186 0.9594 7.9969390650430194E-01
2R_4438412_SNP A G 0.3955 70 107 0.5366 4.2485390118083111E-01
2R_4438434_SNP T A 0.3146 56 122 0.4604 3.8781202160903583E-01
2R_4438449_SNP A C 0.2373 42 135 0.993 5.7881745007862107E-01
2R_4438523_SNP G T 0.1518 29 162 0.1722 2.5953274097609158E-01
2R_4438632_SNP C A 0.1872 35 152 0.237 1.4705105317561029E-01
2R_4438656_SNP A G 0.09744 19 176 0.1078 8.1722739459149804E-02
2R_4438678_INS TGATAA T 0.3422 64 123 0.8021 6.5171149095972836E-01
2R_4438779_INS AGGGCCTGTCGCCCGAAATTATATTCAATTTGTGAA A 0.337 62 122 0.7159 5.9406127551818799E-01
2R_4438782_SNP A T 0.337 62 122 0.6748 5.4599386713725040E-01
2R_4438801_SNP G A 0.1684 32 158 0.2371 1.1135827265631837E-01
2R_4438814_INS TGGGGAAAAGTTTGGGGCAAAACTTACA G 0.1988 33 133 0.2352 2.1543440227015420E-01
2R_4438841_SNP A T 0.3352 61 121 0.8032 6.7306330884138577E-01
2R_4438843_SNP G A 0.3388 62 121 0.8242 6.8879746719957025E-01
2R_4438949_SNP T A 0.06218 12 181 0.4077 4.7236895008828361E-01
2R_4438956_SNP G T 0.08854 17 175 0.06214 3.5744118188152152E-02
2R_4439053_SNP G T 0.08995 17 172 0.02148 1.3454125339279867E-02
2R_4439054_SNP A T 0.08995 17 172 0.02497 1.4277641202288596E-02
2R_4439224_SNP G A 0.06186 12 182 0.007181 3.7925112870701456E-03
2R_4439243_SNP T G 0.1094 21 171 0.2549 2.6812033174671657E-01
2R_4439368_SNP A T 0.1989 36 145 0.4493 4.3127071997594713E-01
2R_4439378_SNP C A 0.107 20 167 0.6046 5.4638585229224268E-01
2R_4439414_SNP G A 0.1 19 171 0.5978 6.1400836590039076E-01
2R_4439615_SNP T C 0.09524 18 171 0.1756 2.0657008800343879E-01
2R_4439624_SNP C A 0.3424 63 121 0.7441 8.2971288011110667E-01
2R_4439626_SNP A G 0.09474 18 172 0.8296 8.9131874460721616E-01
2R_4439915_SNP A T 0.06091 12 185 0.9815 9.8079752936806130E-01
2R_4439925_SNP A G 0.0567 11 183 0.9399 9.2500355950381263E-01
2R_4439939_SNP G A 0.05612 11 185 0.9268 9.3081655926312279E-01
2R_4439971_SNP T A 0.06878 13 176 0.8837 8.8309437981861549E-01
2R_4440031_SNP A T 0.1263 24 166 0.2285 1.9074544003006200E-01
2R_4440063_SNP C A 0.1158 22 168 0.3127 2.5396183198845113E-01
2R_4440094_DEL A TTTTTTAC 0.1111 21 168 0.1818 1.6113157611641160E-01
2R_4440106_SNP T A 0.1257 24 167 0.2322 1.9654715345109453E-01
2R_4440107_SNP T G 0.1295 25 168 0.3535 3.1921011680939781E-01
2R_4440109_SNP T A 0.125 24 168 0.4239 3.6884552132036696E-01
2R_4440110_DEL T TCCC 0.1295 25 168 0.3306 2.7494447895025942E-01
2R_4440112_SNP T C 0.1111 18 144 0.1586 1.2939206471611420E-01
2R_4440113_SNP T C 0.1118 18 143 0.1615 1.3042418148757429E-01
2R_4440120_DEL T TGTTACTAGG 0.125 24 168 0.3543 2.8951935744556945E-01
2R_4440132_SNP A T 0.1257 24 167 0.3985 3.6375408390070119E-01
2R_4440137_SNP T G 0.1302 25 167 0.4215 3.7116232234220681E-01
2R_4440142_SNP T C 0.1309 25 166 0.3662 2.9739554358750586E-01
2R_4440162_SNP T A 0.2 38 152 0.2373 2.3912893895988285E-01
2R_4440168_SNP G A 0.2955 52 124 0.9675 9.5271245019923856E-01
2R_4440175_INS CGTTG C 0.1913 35 148 0.2713 2.9127254288970039E-01
2R_4440181_INS TGTTATACAACCCAT T 0.1793 33 151 0.214 2.2232579240849071E-01
2R_4440187_SNP G A 0.08163 16 180 0.4308 3.6243432461694958E-01
2R_4440216_SNP A G 0.4402 81 103 0.8271 6.8998462782431957E-01
2R_4440225_SNP C T 0.4372 80 103 0.7492 6.1636415289631863E-01
2R_4440297_SNP C G 0.4054 75 110 0.9562 7.9659074565422361E-01
2R_4440561_SNP G A 0.4973 92 93 0.8548 9.1855356909965635E-01
2R_4440610_SNP A G 0.4317 79 104 0.7962 8.4242494176843663E-01
2R_4440665_SNP G A 0.2169 41 148 0.6581 8.3266097231654923E-01
2R_4440869_SNP T C 0.3989 75 113 0.9883 8.7024936538060593E-01
2R_4441086_SNP C T 0.1868 34 148 0.1888 1.4642028185747014E-01
2R_4441100_SNP A G 0.08854 17 175 0.02875 2.2969242008137759E-02
2R_4441181_SNP A C 0.09896 19 173 0.7834 6.3805535122482104E-01
2R_4441184_SNP A G 0.3757 68 113 0.5894 4.8399610285253625E-01
2R_4441246_SNP C G 0.3617 68 120 0.1698 2.2468605721651436E-01
2R_4441282_SNP T C 0.2353 44 143 0.3549 4.8847922559409773E-01
2R_4441312_SNP A G 0.08333 16 176 0.2836 4.2843293909329172E-01
2R_4441328_SNP A C 0.3476 65 122 0.2973 3.9983014885721369E-01
2R_4441335_SNP C T 0.4944 89 91 0.9211 7.2549443583799422E-01
2R_4441341_SNP A G 0.1466 28 163 0.1928 2.7401764945231444E-01
2R_4441348_SNP A G 0.453 82 99 0.5389 4.7228268991230948E-01
2R_4441353_SNP A C 0.114 22 171 0.1147 1.0274053160977770E-01
2R_4441370_SNP T C 0.1036 20 173 0.0504 1.2354332709499267E-02
2R_4441396_SNP G C 0.1117 22 175 0.6334 4.7987841090713146E-01
2R_4441439_SNP T C 0.1186 23 171 0.569 5.5872182396361758E-01
2R_4441500_SNP C A 0.4324 80 105 0.5145 5.3070969915103172E-01
2R_4441649_SNP T C 0.151 29 163 0.5038 4.6033951872338519E-01
2R_4441762_SNP T C 0.08205 16 179 0.6039 6.5832126807025815E-01
2R_4441792_SNP A C 0.45 81 99 0.2559 3.4627093948117538E-01
2R_4441816_SNP C T 0.07447 14 174 0.7968 7.9242653372474836E-01
2R_4441947_SNP C G 0.07812 15 177 0.05891 6.7816603088445615E-02
2R_4442040_SNP A G 0.09948 19 172 0.0004937 1.0117324789778966E-04
2R_4442043_SNP T A 0.06218 12 181 0.7317 6.4203870677583663E-01
2R_4442087_SNP A C 0.06806 13 178 0.01214 8.2143184654447088E-03
2R_4442129_SNP T C 0.1623 31 160 0.4037 3.0684047816114224E-01
2R_4442285_SNP C T 0.06283 12 179 0.01192 2.0083638407677649E-02
2R_4442513_SNP T C 0.4066 74 108 0.2395 1.9302731502275727E-01
2R_4442881_SNP G T 0.08901 17 174 0.2655 2.6994647526015070E-01
2R_4442924_SNP A T 0.08065 15 171 0.03852 5.9371558016897544E-02
2R_4442962_SNP C A 0.05208 10 182 0.5621 5.1207902755733481E-01
2R_4443156_SNP C T 0.08065 15 171 0.24 1.8199868479788439E-01
2R_4443420_SNP A G 0.2717 50 134 0.5754 5.8905642847674533E-01
2R_4443483_SNP C G 0.06283 12 179 0.01378 4.9804004454123340E-03
2R_4443701_DEL C CC 0.08108 15 170 0.4966 3.4486298803603554E-01
2R_4443940_SNP T C 0.3187 58 124 0.6804 9.8500267243189421E-01
2R_4444276_SNP T G 0.2527 46 136 0.1149 1.1632492453553989E-01
2R_4444393_SNP A G 0.1713 31 150 0.7344 9.0760319831631064E-01
2R_4444394_SNP A G 0.1694 31 152 0.8662 9.6460737667357144E-01
2R_4444460_SNP A C 0.3846 70 112 0.2006 2.1417663301355927E-01
2R_4444521_SNP A G 0.05236 10 181 0.3072 4.2350801797077642E-01
2R_4444608_SNP T A 0.4413 79 100 0.7406 6.5702929202696847E-01
2R_4444675_SNP A C 0.3077 56 126 0.9379 9.6286473943029383E-01
2R_4444922_SNP C T 0.05128 10 185 0.4523 3.5239522287462577E-01
2R_4445040_SNP T G 0.05376 10 176 0.7492 5.9415711267023330E-01
2R_4445482_SNP T C 0.2895 55 135 0.2279 3.8957301724332183E-01
2R_4445501_SNP C T 0.06218 12 181 0.2297 1.8514468636340486E-01
2R_4445561_SNP A C 0.06122 12 184 0.7258 5.5919857746527368E-01
2R_4445572_SNP G A 0.09794 19 175 0.1446 5.8655101360049158E-02
2R_4445736_SNP A T 0.06218 12 181 0.1355 5.3396047049777823E-02
2R_4445762_SNP C T 0.4098 75 108 0.4313 2.3765607422924018E-01
2R_4445942_SNP G T 0.08763 17 177 0.07479 6.1113555136024206E-02
2R_4445949_SNP T C 0.06701 13 181 0.2714 2.5387654753941957E-01
2R_4445989_SNP T C 0.427 79 106 0.3178 1.6292504118003803E-01
2R_4446370_SNP T A 0.08763 17 177 0.5167 3.7047782170025223E-01
2R_4446610_SNP T C 0.3351 62 123 0.4333 6.3581595031437432E-01
2R_4446669_SNP T A 0.383 72 116 0.6398 6.8116950171062218E-01
2R_4446684_SNP T C 0.3867 70 111 0.9892 9.3141353417187700E-01
2R_4446698_SNP G T 0.3797 71 116 0.83 9.8623879658317537E-01
2R_4446882_SNP C T 0.09694 19 177 0.07372 8.2745666845069357E-02
2R_4447045_SNP A C 0.06061 12 186 0.8416 9.8318204829180800E-01
2R_4447049_SNP A G 0.07692 15 180 0.756 6.2079385955207100E-01
2R_4447366_SNP C G 0.05978 11 173 0.2189 2.3516402761684518E-01
2R_4447408_SNP A G 0.06736 13 180 0.3632 3.8821191015174561E-01
2R_4447463_SNP C T 0.1818 32 144 0.295 2.3764708254678690E-01
2R_4447498_SNP G A 0.07071 14 184 0.6729 6.4635411161415335E-01
2R_4447557_DEL A ATACCAGTTA 0.2235 40 139 0.3257 3.6087658648494159E-01
2R_4447572_SNP T C 0.06218 12 181 0.4307 2.1702790503622571E-01
2R_4447583_SNP A G 0.05729 11 181 0.5085 2.1969812288605728E-01
2R_4447587_SNP A G 0.09524 18 171 0.1998 1.3182446299474615E-01
2R_4447594_INS ACA A 0.09474 18 172 0.213 1.4248841765069886E-01
2R_4447598_SNP T C 0.09424 18 173 0.2182 1.5279675577624119E-01
2R_4447655_SNP A T 0.107 20 167 0.2377 2.0906743686822349E-01
2R_4447767_SNP A T 0.2216 39 137 0.577 4.0503812592941557E-01
2R_4447863_SNP T A 0.1685 30 148 0.3469 3.2137214120865554E-01
2R_4447934_SNP G T 0.06011 11 172 0.9221 6.0389862030394492E-01
2R_4447954_SNP A C 0.1093 20 163 0.9869 7.4002534914043738E-01
2R_4448008_SNP G A 0.05978 11 173 0.9994 6.6630750505107561E-01
2R_4448086_SNP C T 0.3616 64 113 0.609 7.8314663790680283E-01
2R_4448169_SNP A G 0.05789 11 179 0.1953 7.0353201211170627E-02
2R_4448171_INS CAAACCTCTCACTAATCATGTGAGGACTTA C 0.05759 11 180 0.4095 9.8079531470872672E-01
2R_4448225_INS TTT T 0.4551 81 97 0.7242 9.5716254281217616E-01
2R_4448237_DEL T TT 0.2967 54 128 0.9131 8.5859515792575025E-01
2R_4448307_SNP C G 0.1082 21 173 0.1988 1.7651419528296075E-01
2R_4448380_SNP A G 0.1263 24 166 0.07734 5.3125983922841090E-02
2R_4448388_SNP T A 0.2139 40 147 0.1015 5.9123629223399130E-02
2R_4448472_SNP T C 0.4064 76 111 0.5165 3.5392305216223197E-01
2R_4448497_SNP C G 0.2074 39 149 0.2011 1.2921153573000299E-01
2R_4448500_SNP G T 0.3901 71 111 0.5675 5.0328947580064209E-01
2R_4448556_SNP T G 0.1128 22 173 0.348 2.8842871640891055E-01
2R_4448573_SNP T C 0.3457 65 123 0.8813 9.0900635365215865E-01
2R_4448575_SNP T C 0.3422 64 123 0.6172 7.3400493283118462E-01
2R_4448624_SNP C T 0.1979 38 154 0.2008 1.6070129424754320E-01
2R_4448687_SNP C G 0.3226 60 126 0.531 6.0625669748456623E-01
2R_4448826_SNP T C 0.2895 55 135 0.5237 3.4334206315517102E-01
2R_4448840_SNP A C 0.3 57 133 0.4802 3.6234336235787312E-01
2R_4448844_SNP C T 0.1016 19 168 0.4993 3.4506691323044170E-01
2R_4448984_SNP G C 0.3676 68 117 0.08445 3.7735144755344154E-02
2R_4448986_SNP A G 0.4176 76 106 0.1546 8.5601627644545819E-02
2R_4449145_SNP C T 0.06771 13 179 0.3795 2.5500528317125126E-01
2R_4449434_SNP G T 0.369 69 118 0.06614 2.3245196913887319E-02
2R_4449601_SNP A G 0.3934 72 111 0.9338 5.3967951358401522E-01
2R_4449723_SNP T C 0.2873 52 129 0.2148 4.8765263783125262E-02
2R_4449735_DEL A AA 0.1864 33 144 0.902 8.8278513921241397E-01
2R_4449907_SNP T C 0.1209 22 160 0.5112 2.7309618374787226E-01
2R_4449971_SNP A T 0.3352 61 121 0.7063 6.9821453718095450E-01
2R_4450057_SNP G T 0.4115 79 113 0.9135 9.1315841732154168E-01
2R_4450119_SNP G C 0.1223 23 165 0.4797 3.5512490250666662E-01
2R_4450125_DEL A ACAAATACTCTAAGTTGGCA 0.07778 14 166 0.6098 7.7302118372044215E-01
2R_4450292_SNP C T 0.3333 62 124 0.9444 9.9199539310649543E-01
2R_4450447_SNP A G 0.1421 27 163 0.006489 1.3510517901630315E-02
2R_4450561_SNP A T 0.3874 74 117 0.2596 2.6402606612580770E-01
2R_4450775_SNP A G 0.3497 64 119 0.3477 4.3964430295361656E-01
2R_4450897_SNP G A 0.3552 65 118 0.6032 7.4468203502023256E-01
2R_4450898_SNP A G 0.3279 60 123 0.9524 9.0692996963025019E-01
2R_4450964_SNP G A 0.05291 10 179 0.01347 5.2061458411021208E-03
2R_4451377_SNP G C 0.06952 13 174 0.1722 1.3745946333472725E-01
2R_4451495_SNP C T 0.4494 80 98 0.8608 4.4945179707498861E-01
2R_4451502_SNP A T 0.07447 14 174 0.4765 4.3902734310207314E-01
2R_4451503_SNP G C 0.1517 27 151 0.5336 4.0246359969544476E-01
2R_4451520_SNP G T 0.08421 16 174 0.4088 3.6677901382033118E-01
2R_4451521_SNP T C 0.1667 30 150 0.5055 3.3527697202506723E-01
2R_4451556_SNP G A 0.2386 42 134 0.5022 2.5715628474514018E-01
2R_4451561_SNP T C 0.2067 37 142 0.612 4.1595288339077396E-01
2R_4451586_SNP T G 0.09836 18 165 0.7881 6.1425690416087864E-01
2R_4451587_SNP G T 0.1033 19 165 0.7667 5.9176884740882441E-01
2R_4451693_SNP T A 0.05376 10 176 0.947 9.4765376490253894E-01
2R_4451876_SNP C T 0.4286 75 100 0.3915 3.0881479369507969E-01
2R_4451893_SNP T C 0.3408 61 118 0.3819 2.7832237895707057E-01
2R_4451909_SNP A G 0.3559 63 114 0.2584 2.5345153621740457E-01
2R_4451984_SNP G A 0.3277 58 119 0.4783 4.5522519254090588E-01
2R_4452020_SNP G A 0.1988 34 137 0.5854 7.3105147973996665E-01
2R_4452080_SNP A G 0.1951 32 132 0.9826 9.7954279942107314E-01
2R_4452225_SNP T G 0.2339 40 131 0.5542 6.5872262281687322E-01
2R_4452347_SNP T C 0.2978 53 125 0.8115 7.0438540485671353E-01
2R_4452360_SNP G T 0.3034 54 124 0.933 8.3587611019636110E-01
2R_4452728_SNP C T 0.2174 40 144 0.7459 8.2217886965064202E-01
2R_4452743_SNP G A 0.2174 40 144 0.5392 6.3047615548215119E-01
2R_4452748_SNP A G 0.2143 39 143 0.7034 7.8885354109213490E-01
2R_4452878_SNP C T 0.4607 82 96 0.5435 8.3705741381172294E-01
2R_4452887_SNP G A 0.4607 82 96 0.8394 5.0719953329461620E-01
2R_4452893_SNP C A 0.4633 82 95 0.8404 6.0301656101535395E-01
2R_4452932_DEL A ACCCTCCTCCACTT 0.05181 10 183 0.01125 1.1143217049754604E-02
2R_4452950_SNP A C 0.06186 12 182 0.01223 2.6800142191252534E-02
2R_4453097_SNP A G 0.4229 74 101 0.7483 3.4137258831474870E-01
2R_4453221_INS A AAC 0.2757 51 134 0.5548 3.3568173356244213E-01
2R_4453262_SNP C T 0.369 69 118 0.449 8.2742109422952426E-01
2R_4453562_SNP T C 0.05348 10 177 0.003724 1.8284271009431585E-02
2R_4454506_SNP C G 0.3842 68 109 0.7359 6.4161451856445129E-01
2R_4454511_INS CAACCAA C 0.3642 63 110 0.5409 2.5476748387994863E-01
2R_4454684_SNP G C 0.1481 28 161 0.2094 4.5950590227793786E-01
2R_4454826_SNP A C 0.07216 14 180 0.359 3.6281502427615364E-01
2R_4454832_INS T TAGTTCCATT 0.3352 59 117 0.6251 7.7016112885019505E-01
2R_4454857_SNP A T 0.05076 10 187 0.544 5.4678833214092992E-01
2R_4454886_SNP A G 0.06061 12 186 0.3157 6.2262299043920499E-01
2R_4454918_SNP A G 0.35 63 117 0.7417 9.5284262350877957E-01
2R_4455000_SNP C G 0.1359 25 159 0.6866 6.2183551479240573E-01
2R_4455003_SNP C T 0.2979 56 132 0.3682 6.9223191034385112E-01
2R_4455035_SNP A T 0.2033 37 145 0.7716 7.5964757404458316E-01
2R_4455287_SNP A G 0.4944 89 91 0.53 9.4093718921614700E-01
2R_4455373_SNP A G 0.4407 78 99 0.195 3.0645215349337951E-01
2R_4455421_SNP A G 0.05208 10 182 0.5623 6.2134667170048219E-01
2R_4455577_SNP G A 0.4556 82 98 0.5582 6.6880804537917915E-01
2R_4455617_SNP G A 0.1093 20 163 0.3462 1.7419104107245986E-01
2R_4455744_SNP C A 0.1789 34 156 0.7519 3.7624455673373802E-01
2R_4455772_SNP G C 0.1204 23 168 0.2903 2.1612907096003564E-01
2R_4455901_SNP A C 0.3978 72 109 0.5834 6.7430344582696700E-01
2R_4455949_SNP T G 0.06806 13 178 0.5661 9.3449982894627193E-01
2R_4456003_SNP C A 0.3743 67 112 0.5765 8.6056456271067561E-01
2R_4456141_SNP T C 0.1676 30 149 0.372 3.2747335586700099E-01
2R_4456718_SNP C T 0.2473 46 140 0.7254 8.2356722357485612E-01
2R_4456720_SNP A T 0.2432 45 140 0.8613 6.6645182591207519E-01
2R_4456742_SNP C T 0.3616 64 113 0.8174 9.2252743172103413E-01
2R_4456744_SNP T A 0.3702 67 114 0.6216 9.5571769555265940E-01
2R_4456836_SNP A G 0.1145 19 147 0.4514 9.0150595638707853E-01
2R_4456838_SNP A T 0.1037 17 147 0.4032 9.4881270422408970E-01
2R_4456892_SNP C T 0.4437 71 89 0.544 6.8091435788163657E-01
2R_4457282_SNP C G 0.2258 42 144 0.3178 4.5148974361189054E-01
2R_4457340_SNP A G 0.4432 82 103 0.329 7.7014005291498522E-01
2R_4457497_SNP G A 0.08718 17 178 0.7068 5.8872287311044991E-01
2R_4457525_SNP T A 0.4153 76 107 0.4026 7.9276919762390619E-01
2R_4457539_SNP T G 0.05076 10 187 0.3464 3.1055956399172346E-01
2R_4457639_SNP C G 0.2973 55 130 0.5203 7.6454401623679236E-01
2R_4457697_SNP T G 0.1526 29 161 0.5474 3.8566289477058635E-01
2R_4457895_SNP A G 0.2198 40 142 0.8048 7.7644618241885999E-01
2R_4457913_SNP T G 0.1693 32 157 0.4767 4.3908186742598931E-01
2R_4457943_SNP C G 0.25 47 141 0.8897 8.0873541382078706E-01
2R_4457945_SNP C G 0.1809 34 154 0.6381 5.8524079129260620E-01
2R_4457974_SNP A C 0.2263 43 147 0.7717 7.0827226587925107E-01
2R_4457983_SNP A C 0.2888 54 133 0.6748 6.3294307235880054E-01
2R_4457994_SNP T C 0.2995 56 131 0.8172 7.9243682789255665E-01
2R_4458638_SNP A C 0.1872 35 152 0.6384 6.9870005302504290E-01
2R_4458649_SNP C T 0.1865 36 157 0.6342 7.0389804888092744E-01
2R_4458674_SNP A G 0.06122 12 184 0.9243 9.7071778693229160E-01
2R_4458677_SNP A G 0.1878 34 147 0.3784 2.9223437854874990E-01
2R_4458819_SNP C A 0.4011 73 109 0.4023 5.5856806788735780E-01
2R_4458854_SNP A G 0.1842 35 155 0.8887 9.0265491331707470E-01
2R_4458881_SNP T C 0.1799 34 155 0.6445 8.9372679518113340E-01
2R_4459026_SNP G C 0.3155 59 128 0.4026 5.5605257352874005E-01
2R_4459127_SNP G A 0.1622 30 155 0.4666 7.5494536381467159E-01
2R_4459136_SNP A T 0.3297 61 124 0.5321 7.5429452035494426E-01
2R_4459161_SNP A G 0.4108 76 109 0.5982 7.5495306195982259E-01
2R_4459545_SNP A C 0.09694 19 177 0.559 4.7504282067996295E-01
2R_4459572_DEL A AA 0.06383 12 176 0.1813 1.6040734954331271E-01
2R_4459588_SNP A G 0.3631 65 114 0.5838 9.3900953091699502E-01
2R_4459607_SNP C T 0.1551 29 158 0.5576 8.3909591299051489E-01
2R_4459689_SNP A T 0.1517 27 151 0.7143 7.7797903489555797E-01
2R_4459773_SNP T A 0.09877 16 146 0.07448 3.2872007033095674E-02
2R_4459793_SNP A T 0.1543 25 137 0.653 4.7745951383321927E-01
2R_4459805_SNP C T 0.1242 20 141 0.2171 1.2988289476511750E-01
2R_4460002_SNP T A 0.1156 20 153 0.1968 1.1119361583157483E-01
2R_4460093_SNP G C 0.1778 32 148 0.8874 9.7467586766886960E-01
2R_4460113_SNP A C 0.3169 58 125 0.7231 8.2699547901878312E-01
2R_4460119_SNP C T 0.3591 65 116 0.4325 5.9810113521774988E-01
2R_4460187_SNP G C 0.2881 51 126 0.4528 4.9548585067122486E-01
2R_4460205_SNP G A 0.3791 69 113 0.8738 8.0468788359656263E-01
2R_4460239_SNP A G 0.377 69 114 0.9989 8.4638050525099540E-01
2R_4460266_SNP C T 0.3946 73 112 0.9474 9.7883329381553230E-01
2R_4460272_SNP A C 0.2865 51 127 0.4238 5.4841397026036887E-01
2R_4460338_SNP A T 0.2944 53 127 0.3931 4.8175356521898338E-01
2R_4460357_SNP A G 0.3211 61 129 0.9748 8.6746568767811916E-01
2R_4460412_SNP A G 0.1778 32 148 0.5521 4.9900853036823689E-01
2R_4460531_SNP C T 0.3352 61 121 0.5301 4.4871280698640448E-01
2R_4460569_SNP T C 0.3736 65 109 0.418 2.9058065726977056E-01
2R_4460701_SNP A G 0.3315 59 119 0.8676 7.5653944176187582E-01
2R_4460708_DEL C CC 0.1148 21 162 0.6166 6.2994429185870726E-01
2R_4460918_SNP C G 0.07107 14 183 0.7186 7.0890777699238061E-01
2R_4460951_SNP A G 0.3243 60 125 0.8063 9.1959226996925680E-01
2R_4460996_SNP G C 0.3146 56 122 0.6063 4.6810716005951092E-01
2R_4461002_SNP C T 0.3296 59 120 0.3999 2.5901085781565225E-01
2R_4461127_SNP A T 0.2656 51 141 0.3928 3.4878442626552630E-01
2R_4461273_SNP A C 0.1016 19 168 0.989 8.5632767963015177E-01
2R_4461365_SNP C G 0.1183 22 164 0.7259 6.0019102206587516E-01
2R_4461372_SNP G A 0.1902 35 149 0.7379 7.7413522063044082E-01
2R_4461381_SNP C T 0.1813 33 149 0.7652 9.2513685670337198E-01
2R_4461407_SNP A G 0.3483 62 116 0.6492 9.1882582864380158E-01
2R_4461533_SNP T C 0.4891 90 94 0.8577 6.5646372565596844E-01
2R_4461540_SNP C T 0.4837 89 95 0.7359 5.6135201505045762E-01
2R_4461545_SNP T G 0.08247 16 178 0.101 1.0597164484424837E-01
2R_4461555_SNP A G 0.4918 90 93 0.8336 6.3487906814435480E-01
2R_4461566_SNP G A 0.09231 18 177 0.1008 1.1157769965117115E-01
2R_4461572_SNP A G 0.3934 72 111 0.4423 6.1543598284114009E-01
2R_4461701_SNP A G 0.1309 25 166 0.3789 2.3091077529868842E-01
2R_4461761_SNP G A 0.3315 61 123 0.3797 5.5632660842184367E-01
2R_4461777_SNP G A 0.3459 64 121 0.5174 7.7843937151544029E-01
2R_4461872_SNP T G 0.3135 58 127 0.5769 6.1545607253527823E-01
2R_4461977_DEL A AGTAA 0.4971 85 86 0.2701 1.2213162458198679E-01
2R_4462030_DEL C CGGC 0.06736 13 180 0.2104 1.1660388785562947E-01
2R_4462030_SNP T C 0.2934 49 118 0.904 9.4760030849271426E-01
2R_4462304_SNP T A 0.478 87 95 0.1051 4.5892001854139261E-02
2R_4462430_SNP A C 0.489 89 93 0.4225 3.9235104578809721E-01
2R_4462673_SNP T C 0.07143 14 182 0.5181 3.5446681820297821E-01
2R_4462838_SNP A G 0.2419 45 141 0.2909 1.1739566473614227E-01
2R_4462927_SNP G T 0.134 26 168 0.6056 5.4325169434949372E-01
2R_4462946_SNP C T 0.1344 25 161 0.4572 3.0405269948961033E-01
2R_4462949_SNP G A 0.1257 24 167 0.5488 4.7029451281170298E-01
2R_4462976_SNP A T 0.133 25 163 0.4802 2.9837671923255304E-01
2R_4463002_SNP A G 0.1283 24 163 0.4431 2.9694201836426148E-01
2R_4463013_SNP A G 0.2162 40 145 0.3349 3.6965491121672167E-01
2R_4463089_SNP A G 0.1 19 171 0.9436 7.8344710179741917E-01
2R_4463242_SNP G C 0.3591 65 116 0.5219 4.7951620225451075E-01
2R_4463251_SNP G T 0.09137 18 179 0.8025 7.1698744668789838E-01
2R_4463292_SNP T G 0.235 43 140 0.8471 9.0192819060103457E-01
2R_4463345_SNP A T 0.06599 13 184 0.6501 7.1464766311629546E-01
2R_4463368_SNP C G 0.3743 70 117 0.6086 5.7889199711063943E-01
2R_4463390_SNP G A 0.1684 32 158 0.8292 7.1529669133935081E-01
2R_4463407_SNP T C 0.3568 66 119 0.4285 5.2206604140085877E-01
2R_4463444_SNP T A 0.06122 12 184 0.7195 7.9363264203600103E-01
2R_4463458_SNP C G 0.06154 12 183 0.6024 6.4891547102543190E-01
2R_4463459_SNP A G 0.3716 68 115 0.68 8.0169042737447538E-01
2R_4463465_SNP A T 0.06186 12 182 0.7115 7.8527388966478373E-01
2R_4463474_SNP G T 0.4244 73 99 0.5941 7.5612949997364987E-01
2R_4463481_SNP T C 0.4199 76 105 0.5003 6.1716806086158948E-01
2R_4463518_SNP T A 0.09231 18 177 0.822 8.8139192592344573E-01
2R_4463521_SNP C A 0.2554 47 137 0.9544 8.7484137701546660E-01
2R_4463602_DEL G TTTAATTTATATTAA 0.1966 35 143 0.8534 9.6244549305257820E-01
2R_4463891_SNP G A 0.05128 10 185 0.5015 4.4131503760620650E-01
2R_4463985_SNP A G 0.3022 55 127 0.1755 1.4237592779704977E-01
2R_4464053_SNP G A 0.1036 20 173 0.6762 6.5814284317665916E-01
2R_4464366_SNP A G 0.2811 52 133 0.3178 1.9047643544637682E-01
2R_4464369_SNP T C 0.2811 52 133 0.2904 1.7080135876310187E-01
2R_4464429_SNP A G 0.07254 14 179 0.6871 7.1336549141121219E-01
2R_4464504_SNP A G 0.1123 21 166 0.7741 8.9801427484228924E-01
2R_4464615_SNP A G 0.05882 11 176 0.6431 9.0405035918229604E-01
2R_4464687_SNP A G 0.07853 15 176 0.7652 6.7257287775310981E-01
2R_4464789_SNP T C 0.4121 75 107 0.3418 3.0287720157484743E-01
2R_4464953_SNP G T 0.09794 19 175 0.5299 4.3537136092819106E-01
2R_4464958_SNP A G 0.06736 13 180 0.8285 8.7518229349680032E-01
2R_4464995_INS CAC C 0.05181 10 183 0.5603 5.0432736139068912E-01
2R_4465001_SNP A G 0.07692 15 180 0.6645 7.1675847062050468E-01
2R_4465093_SNP T G 0.1323 25 164 0.7981 7.4258881814316480E-01
2R_4465102_DEL T TA 0.1094 21 171 0.5252 3.9730406497529058E-01
2R_4465165_SNP T C 0.1856 36 158 0.3042 2.3308791026546039E-01
2R_4465174_SNP C A 0.3404 64 124 0.2272 1.7092716346465342E-01
2R_4465175_SNP C A 0.3369 63 124 0.2111 1.7334442099081770E-01
2R_4465179_SNP C T 0.3404 64 124 0.2088 1.0714948274396541E-01
2R_4465233_SNP C T 0.07107 14 183 0.02793 1.8364035359833976E-02
2R_4465264_DEL A ATAA 0.1917 37 156 0.3332 2.6272884124131002E-01
2R_4465271_DEL T TCAGAGCC 0.1917 37 156 0.3332 2.6272884124131002E-01
2R_4465282_DEL T TCACT 0.1917 37 156 0.3332 2.6272884124131002E-01
2R_4465289_SNP T C 0.1842 35 155 0.3609 3.0147508779253518E-01
2R_4465291_MNP TGT AAC 0.1917 37 156 0.3332 2.6272884124131002E-01
2R_4465353_INS TT A 0.05025 10 189 0.8953 8.6030073043655153E-01
2R_4465367_SNP T C 0.08247 16 178 0.8798 9.8888885606847721E-01
2R_4465385_INS CT C 0.07292 14 178 0.9384 9.5225348922817443E-01
2R_4465584_SNP T G 0.4946 91 93 0.9 9.7445835852975848E-01
2R_4465586_SNP T G 0.107 20 167 0.9337 7.4925567972582841E-01
2R_4465594_SNP C A 0.4973 91 92 0.7843 7.3309079676905498E-01
2R_4465741_SNP G A 0.4615 84 98 0.1876 1.1754261952311162E-01
2R_4465787_SNP T C 0.492 92 95 0.04669 2.0687401909456206E-02
2R_4465788_SNP A C 0.4947 93 95 0.05207 2.3959664341273713E-02
2R_4465894_SNP A C 0.1071 21 175 0.5711 4.6337335476062036E-01
2R_4465936_SNP G A 0.173 32 153 0.5487 5.7230984560276155E-01
2R_4465939_SNP G C 0.05128 10 185 0.3252 3.8676055099633921E-01
2R_4466021_SNP C T 0.2332 45 148 0.5306 6.1596692750105442E-01
2R_4466062_SNP A C 0.116 21 160 0.2747 4.5211143732927372E-01
2R_4466099_SNP C G 0.2649 49 136 0.7418 9.2720662965522860E-01
2R_4466171_SNP G A 0.2973 55 130 0.08324 3.7118307651259813E-02
2R_4466406_SNP C G 0.1011 19 169 0.8261 7.5573999597215380E-01
2R_4466479_SNP A G 0.2124 41 152 0.2717 2.6772475964444964E-01
2R_4466514_SNP A T 0.1022 19 167 0.8223 7.3102434085174406E-01
2R_4466542_SNP A C 0.06806 13 178 0.8208 5.2795382440441663E-01
2R_4466581_SNP G T 0.2967 54 128 0.1213 3.9442819258534788E-02
2R_4466789_SNP A C 0.1944 35 145 0.5171 2.4382070504206244E-01
2R_4466790_SNP T C 0.375 69 115 0.05749 2.3496970648667993E-02
2R_4466793_SNP A G 0.2044 37 144 0.4924 2.4104485858382985E-01
2R_4466858_SNP A G 0.3478 64 120 0.1182 3.4097873342101521E-02
2R_4466934_SNP T G 0.3039 55 126 0.04634 7.4418520095971613E-03
2R_4467087_SNP T A 0.3564 67 121 0.7546 5.3010212803026935E-01
2R_4467106_SNP T A 0.2967 54 128 0.1064 2.2747629830560744E-02
2R_4467369_SNP T C 0.08743 16 167 0.1689 1.3882970781696991E-01
2R_4467491_SNP A T 0.2162 40 145 0.7827 1.5176024770304219E-01
2R_4467502_DEL T TCGTTGGATCA 0.117 22 166 0.791 5.9806517474471677E-01
2R_4467514_DEL C CT 0.1217 23 166 0.8879 7.8337624465867695E-01
2R_4467559_SNP A G 0.1058 20 169 0.413 5.5882622747905042E-01
2R_4467581_SNP C T 0.3198 55 117 0.1018 3.3840854342291539E-02
2R_4467698_DEL G GG 0.07895 15 175 0.5399 3.7916419455061345E-01
2R_4467712_SNP G T 0.08947 17 173 0.2913 1.8550894415003483E-01
2R_4467736_SNP G T 0.1117 21 167 0.8457 7.1511641070908327E-01
2R_4467745_SNP T A 0.1111 21 168 0.7318 6.3719083314941294E-01
2R_4467747_SNP A C 0.09231 18 177 0.8085 9.3178929552768175E-01
2R_4468002_SNP A T 0.07487 14 173 0.3413 2.3389867469319692E-01
2R_4468220_SNP C T 0.2 37 148 0.6342 3.1963418647937214E-01
2R_4468306_INS GGGG G 0.1734 30 143 0.8416 9.0263386107880372E-01
2R_4468329_SNP C G 0.1481 28 161 0.749 5.8232531286437184E-01
2R_4468366_SNP G A 0.1685 31 153 0.9 6.5363163479235065E-01
2R_4468371_SNP G T 0.1694 31 152 0.346 7.7058664618066297E-01
2R_4468384_SNP A G 0.1818 34 153 0.8365 7.6691390296514994E-01
2R_4468399_SNP T G 0.09524 18 171 0.5547 2.6080352756653424E-01
2R_4468401_SNP T C 0.06667 13 182 0.5591 6.5517052874378745E-01
2R_4468414_SNP G T 0.05584 11 186 0.5108 4.7387067444445186E-01
2R_4468473_SNP A C 0.4811 89 96 0.3695 2.9576015468311678E-01
2R_4468486_SNP G A 0.3443 63 120 0.8471 7.3426081053292802E-01
2R_4468493_SNP C A 0.3242 59 123 0.8745 6.5777108447738586E-01
2R_4468574_SNP T C 0.05025 10 189 0.8272 7.4470086164648519E-01
2R_4468583_SNP A G 0.3575 64 115 0.3798 3.3252189863861659E-01
2R_4468620_SNP G A 0.1969 38 155 0.6576 4.7259815610091715E-01
2R_4468681_SNP A G 0.1452 27 159 0.8763 9.0854125048444290E-01
2R_4468742_SNP G A 0.2983 54 127 0.2752 1.2673191705908038E-01
2R_4468832_SNP A T 0.05076 10 187 0.7851 8.7817532386246833E-01
2R_4468841_SNP G A 0.07853 15 176 0.2123 3.4277726608761772E-01
2R_4468937_SNP A G 0.09524 18 171 0.8283 4.3989718842698000E-01
2R_4469074_SNP T C 0.159 31 164 0.6133 6.8545164630250222E-01
2R_4469108_SNP A G 0.1283 24 163 0.3679 3.2803324150770574E-01
2R_4469123_SNP T C 0.08947 17 173 0.8405 9.6773731818099917E-01
2R_4469156_SNP T G 0.1934 35 146 0.4043 5.9741024867581949E-01
2R_4469261_SNP C A 0.1667 31 155 0.7244 4.3064856359237647E-01
2R_4469279_SNP A G 0.1022 19 167 0.6924 6.8469718708560112E-01
2R_4469399_SNP T C 0.4186 72 100 0.08832 7.0886043264912338E-02
2R_4469438_SNP G A 0.4944 88 90 0.1199 3.8080423753705045E-02
2R_4469539_SNP C A 0.2429 43 134 0.9046 8.7953124742799960E-01
2R_4469623_SNP A G 0.06771 13 179 0.4209 5.7805565098448342E-01
2R_4469848_SNP A C 0.1309 25 166 0.5402 3.2875235818529680E-01
2R_4469855_SNP C G 0.06061 12 186 0.658 6.0367671979273085E-01
2R_4469878_SNP T C 0.1088 21 172 0.5376 7.9549806167818782E-01
2R_4470111_INS G GGGTG 0.4724 77 86 0.3916 2.6281473511833453E-01
2R_4470182_SNP T C 0.1309 25 166 0.7207 7.4912147868639678E-01
2R_4470194_SNP T G 0.4749 85 94 0.5154 2.0057419795114351E-01
2R_4470298_SNP C T 0.09375 18 174 0.2233 2.0781730294922574E-01
2R_4470348_SNP C T 0.2787 51 132 0.1563 7.0170744887486175E-02
2R_4470352_SNP A G 0.2747 50 132 0.1918 9.8346061699173482E-02
2R_4470353_SNP C G 0.2732 50 133 0.1965 8.8936553193271539E-02
2R_4470361_SNP A G 0.2418 44 138 0.1956 9.3960017498949666E-02
2R_4470366_SNP T C 0.2337 43 141 0.1884 9.1461870152537594E-02
2R_4470367_SNP T A 0.2391 44 140 0.1648 7.4141625889601562E-02
2R_4470377_SNP T A 0.2404 44 139 0.1683 7.5317075227153391E-02
2R_4470387_SNP G C 0.2389 43 137 0.1833 8.2225121285416369E-02
2R_4470388_SNP G A 0.2402 43 136 0.2013 9.1590901074681819E-02
2R_4470390_SNP C A 0.2418 44 138 0.1558 6.5785242712055408E-02
2R_4470480_SNP T A 0.4111 74 106 0.4789 5.3540096633633483E-01
2R_4470481_SNP T C 0.3956 72 110 0.1762 1.4858682008733681E-01
2R_4470492_SNP T C 0.06186 12 182 0.9015 7.6280308838148614E-01
2R_4470515_SNP T G 0.4749 85 94 0.1054 7.8073204250011269E-02
2R_4470566_SNP C T 0.05236 10 181 0.9152 9.1895986926047368E-01
2R_4470593_SNP T C 0.05155 10 184 0.9297 9.3617452754700259E-01
2R_4470649_SNP T A 0.1979 37 150 0.1996 5.9893870934535498E-01
2R_4470705_SNP C G 0.05208 10 182 0.8884 8.9298569934627825E-01
2R_4470732_SNP T G 0.2568 47 136 0.1157 6.2527262898249447E-02
2R_4470733_SNP C G 0.3536 64 117 0.266 4.9162174746504717E-01
2R_4470790_SNP G T 0.3056 55 125 0.423 7.3727514756312784E-01
2R_4470802_SNP A T 0.3757 68 113 0.3356 6.0298730667720846E-01
2R_4470809_SNP G A 0.1702 32 156 0.06215 3.3286735663122891E-01
2R_4470818_SNP A G 0.4302 77 102 0.4245 6.0000871895546504E-01
2R_4470841_SNP G A 0.1071 21 175 0.9063 5.6043794192882634E-01
2R_4470871_SNP A G 0.2328 44 145 0.7725 7.8061357394598763E-01
2R_4470885_SNP T C 0.2356 45 146 0.5023 5.2888785582316977E-01
2R_4470895_SNP A G 0.2935 54 130 0.3805 6.5942105535940820E-01
2R_4470920_SNP C T 0.2371 46 148 0.5121 5.3916163434648123E-01
2R_4470927_SNP A G 0.2826 52 132 0.4729 6.7829571794750687E-01
2R_4470962_SNP A G 0.2678 49 134 0.46 5.5034401829483259E-01
2R_4470971_SNP A T 0.1347 26 167 0.4873 8.6547656754378266E-01
2R_4470977_SNP C G 0.2802 51 131 0.6388 7.5647400871336523E-01
2R_4471074_SNP A G 0.1376 26 163 0.09558 2.1954865421414016E-01
2R_4471155_SNP A G 0.2043 38 148 0.6646 8.7066982712245422E-01
2R_4471211_SNP T C 0.1443 28 166 0.2814 1.8727819473778118E-01
2R_4471289_SNP T C 0.1702 32 156 0.4211 5.6855482793022549E-01
2R_4471349_SNP T C 0.4098 75 108 0.975 6.0714613056956757E-01
2R_4471370_SNP C T 0.06122 12 184 0.002878 5.6297098861942500E-03
2R_4471487_SNP T C 0.2632 50 140 0.4702 6.1081337742213693E-01
2R_4471501_SNP G A 0.134 26 168 0.02702 1.4551684413769561E-01
2R_4471507_SNP A G 0.1392 27 167 0.0176 1.0246422775114139E-01
2R_4471528_SNP A G 0.06771 13 179 0.3953 4.3555238411567021E-01
2R_4471581_SNP A T 0.06218 12 181 0.001239 1.9459688106222315E-02
2R_4471589_SNP G T 0.392 69 107 0.1454 4.1232885220189164E-01
2R_4471616_SNP A G 0.08333 16 176 0.009373 7.8419038636015861E-02
2R_4471617_SNP G A 0.1392 27 167 0.9097 6.2593892211150215E-01
2R_4471755_SNP A G 0.1036 20 173 0.06176 2.7018886666497677E-01
2R_4471789_SNP A C 0.221 40 141 0.1516 6.4457256668615251E-02
2R_4471791_SNP G T 0.2251 43 148 0.1623 7.3970997214722320E-02
2R_4471836_SNP G T 0.2174 40 144 0.00593 1.8662644278726149E-02
2R_4472020_SNP G A 0.1015 20 177 0.5989 5.2077479793499837E-01
2R_4472035_SNP T C 0.1204 23 168 0.1559 6.2363256225574826E-01
2R_4472219_SNP C G 0.3543 62 113 0.05986 5.3268023473855584E-02
2R_4472225_SNP T G 0.05556 11 187 0.5558 7.6674551788523237E-01
2R_4472465_INS ATATATAGCATAATAATAATATATAATAATAAAATATATAATAATAAAATAAT A 0.0733 14 177 0.3726 6.2502833938558189E-01
2R_4472533_SNP C T 0.06061 12 186 0.4648 5.1518865964194716E-01
2R_4472543_SNP A C 0.07576 15 183 0.2136 1.2168335736638614E-01
2R_4472565_SNP C T 0.1026 20 175 0.8655 9.0101452170834984E-01
2R_4472910_SNP A C 0.0625 12 180 0.4741 2.8308556889279024E-01
2R_4472973_SNP A T 0.07812 15 177 0.3932 6.1992920041710087E-01
2R_4473156_SNP A G 0.1587 30 159 0.7001 5.0738437660288760E-01
2R_4473178_SNP G A 0.125 23 161 0.2931 2.1493003451350456E-01
2R_4473181_SNP A C 0.1693 32 157 0.5447 4.2156488983926210E-01
2R_4473184_SNP C T 0.1323 25 164 0.3198 4.0628401790520152E-01
2R_4473215_SNP C A 0.2158 41 149 0.7656 7.2391468404816095E-01
2R_4473235_SNP G C 0.05528 11 188 0.9807 9.8431348138190577E-01
2R_4473269_SNP C T 0.06417 12 175 0.9176 7.0446256880185609E-01
2R_4473284_SNP T C 0.05051 10 188 0.9949 9.6581646851703939E-01
2R_4473363_SNP A C 0.2021 38 150 0.7626 4.4546772528660517E-01
2R_4473366_SNP T G 0.413 76 108 0.9848 6.9210450903956955E-01
2R_4473388_SNP A G 0.328 62 127 0.5179 5.6215745069059131E-01
2R_4473440_SNP T C 0.4624 86 100 0.8462 8.4995604719283147E-01
2R_4473478_SNP T G 0.1799 34 155 0.6402 7.1486723924628670E-01
2R_4473624_SNP T C 0.262 49 138 0.3409 6.5392216242890133E-01
2R_4473652_SNP T C 0.1613 30 156 0.664 6.8468172122969639E-01
2R_4473685_SNP T G 0.1466 28 163 0.8525 6.7836058330828053E-01
2R_4473689_SNP A G 0.1368 26 164 0.779 4.4182711435094069E-01
2R_4473869_SNP A G 0.1061 19 160 0.2782 7.3628293035037617E-01
2R_4473873_SNP A C 0.1344 25 161 0.0879 2.0193198203289064E-01
2R_4473914_SNP G C 0.1927 37 155 0.4164 4.2594125865576704E-01
2R_4474082_SNP T A 0.3098 57 127 0.01718 1.0132715920905224E-02
2R_4474113_SNP T C 0.3315 61 123 0.09325 1.3485136739413428E-01
2R_4474137_SNP A C 0.1371 27 170 0.7198 4.6296353510702126E-01
2R_4474144_SNP C G 0.2486 46 139 0.9112 8.5365123726033521E-01
2R_4474184_SNP T C 0.2742 51 135 0.8732 9.8330989468064500E-01
2R_4474240_SNP T A 0.1543 29 159 0.7487 9.0714052513560295E-01
2R_4474270_SNP A G 0.4088 74 107 0.03172 1.1009669724383375E-01
2R_4474348_MNP ATT GGG 0.06806 13 178 0.9867 8.7117968359318365E-01
2R_4474352_SNP T C 0.0582 11 178 0.9196 8.9243702592691410E-01
2R_4474353_INS AA A 0.06842 13 177 0.9846 8.6682789483407041E-01
2R_4474356_SNP G A 0.06878 13 176 0.9986 8.8296942026668657E-01
2R_4474365_SNP T A 0.05729 11 181 0.7989 6.4295270771585267E-01
2R_4474367_SNP A T 0.1081 20 165 0.1052 3.6375980016081200E-01
2R_4474373_SNP C T 0.06667 13 182 0.9586 8.9344111501648082E-01
2R_4474379_SNP C T 0.06486 12 173 0.8526 8.3248430347016700E-01
2R_4474381_SNP C T 0.07447 14 174 0.902 9.8991743553792788E-01
2R_4474383_SNP A G 0.06915 13 175 0.7743 7.3504213222148851E-01
2R_4474399_SNP A T 0.06599 13 184 0.9805 9.0387349465149280E-01
2R_4474403_DEL A TTT 0.06122 12 184 0.8342 7.8950746403512384E-01
2R_4474421_SNP T A 0.06599 13 184 0.7412 7.1700787661246146E-01
2R_4474425_SNP T C 0.06599 13 184 0.7478 7.1475074850152309E-01
2R_4474431_SNP C T 0.07071 14 184 0.731 7.1092497526416221E-01
2R_4474439_SNP T C 0.05612 11 185 0.9871 9.7994353108193222E-01
2R_4474457_SNP T C 0.1222 22 158 0.9908 7.4140320560772643E-01
2R_4474460_SNP C T 0.05699 11 182 0.9662 9.8624208476747466E-01
2R_4474468_SNP A G 0.06154 12 183 0.8733 8.9405934139801801E-01
2R_4474479_SNP T A 0.05556 11 187 0.001064 6.2946903972240019E-04
2R_4474482_SNP T A 0.06091 12 185 0.8651 6.7118251597109468E-01
2R_4474487_SNP C G 0.06599 13 184 0.9782 8.0447044568461534E-01
2R_4474493_SNP A G 0.06633 13 183 0.9886 8.1331178706533813E-01
2R_4474494_SNP G A 0.06154 12 183 0.8466 6.4951216445357240E-01
2R_4474497_SNP A T 0.07035 14 185 0.8887 9.7957926289463471E-01
2R_4474501_DEL C CTGGTC 0.07035 14 185 0.8887 9.7957926289463471E-01
2R_4474512_SNP G A 0.1809 34 154 0.3393 4.7638964283009111E-01
2R_4474514_SNP T G 0.07576 15 183 0.8808 9.5738832594719547E-01
2R_4474515_SNP G T 0.07035 14 185 0.8887 9.7957926289463471E-01
2R_4474527_SNP C A 0.06599 13 184 0.9859 8.5240314981664611E-01
2R_4474532_SNP C T 0.07035 14 185 0.8887 9.7957926289463471E-01
2R_4474537_SNP T C 0.07035 14 185 0.8887 9.7957926289463471E-01
2R_4474538_SNP T G 0.07071 14 184 0.8787 9.8832012059020968E-01
2R_4474540_SNP T G 0.07035 14 185 0.8887 9.7957926289463471E-01
2R_4474558_SNP G C 0.2723 52 139 0.2381 3.4966621018373778E-01
2R_4474573_SNP A G 0.371 69 117 0.0787 1.7004344786259828E-01
2R_4474625_SNP T A 0.153 28 155 0.3745 6.6297507222237417E-01
2R_4474715_SNP C T 0.4728 87 97 0.8085 6.9743168167939007E-01
2R_4474730_SNP A C 0.07937 15 174 0.01979 1.3956296887886255E-01
2R_4474775_SNP T G 0.478 87 95 0.5875 4.8198035601858824E-01
2R_4474790_SNP T A 0.4946 91 93 0.6793 5.5249919425332039E-01
2R_4474842_SNP A C 0.05102 10 186 0.9934 9.6278718069488234E-01
2R_4474852_SNP A G 0.06533 13 186 0.7369 7.0532154015639437E-01
2R_4474996_SNP A G 0.262 49 138 0.2009 2.3684394786883389E-01
2R_4475140_SNP A G 0.2032 38 149 0.1132 1.9492601990361846E-01
2R_4475178_SNP A G 0.1042 20 172 0.01082 1.0319218700966548E-01
2R_4475257_SNP A G 0.4918 90 93 0.7134 8.5374766723089879E-01
2R_4475368_DEL A AAACGTGA 0.0973 18 167 0.9215 9.3939106017570817E-01
2R_4475377_SNP T C 0.1217 23 166 0.8037 7.3522897279388033E-01
2R_4475397_SNP T A 0.4835 88 94 0.2721 4.6935034511900775E-01
2R_4475411_SNP T C 0.2461 47 144 0.127 2.9084595858450069E-01
2R_4475434_SNP T C 0.09278 18 176 0.6902 7.8473871984794796E-01
2R_4475437_SNP C A 0.1042 20 172 0.01767 1.8055741981723838E-01
2R_4475487_SNP A C 0.1585 29 154 0.6361 6.1233836738571590E-01
2R_4475597_SNP C T 0.2419 45 141 0.172 3.2343185547124498E-01
2R_4475682_DEL CT GCGTAC 0.1789 34 156 0.04618 1.3118990674496023E-01
2R_4475942_SNP T C 0.1211 23 167 0.03208 1.8484765189062646E-01
2R_4476017_SNP G A 0.2234 42 146 0.3659 8.2014082248871445E-01
2R_4476032_DEL C CCGCTGGAGC 0.09184 18 178 0.1908 1.6656023929217256E-01
2R_4476079_DEL A ATAGCTATA 0.3118 53 117 0.2137 3.2766321561995793E-01
2R_4476114_SNP A G 0.101 20 178 0.02173 1.7010773099293993E-02
2R_4476160_SNP A C 0.1015 20 177 0.02146 1.4490964285902094E-02
2R_4476197_SNP C T 0.2063 39 150 0.0006915 7.4810819319684951E-03
2R_4476274_SNP C T 0.1302 25 167 0.02512 1.4200957538835855E-02
2R_4476280_SNP T C 0.09694 19 177 0.01274 9.0089736080848030E-03
2R_4476504_SNP C T 0.1604 30 157 0.002579 3.0501234618521551E-03
2R_4476505_SNP T G 0.1505 28 158 0.03201 4.9153949290982456E-02
2R_4476663_SNP C T 0.1071 21 175 0.000421 1.1003993127584480E-03
2R_4476667_SNP A G 0.08901 17 174 0.2777 7.4450605012703908E-01
2R_4476772_DEL T AA 0.09945 18 163 0.01204 1.2335412330609452E-01
2R_4476810_SNP A C 0.1675 32 159 0.1054 2.3771437050296107E-01
2R_4476822_SNP A G 0.06154 12 183 0.3229 4.1693922983226250E-01
2R_4476841_SNP T G 0.1392 27 167 0.1484 1.6827959008756310E-01
2R_4476843_SNP A T 0.1354 26 166 0.07758 7.9613910496289145E-02
2R_4476852_SNP G T 0.1347 26 167 0.121 1.2665833493256862E-01
2R_4476885_INS TGCA T 0.05128 10 185 0.8425 8.7573733877466142E-01
2R_4476915_SNP C T 0.05528 11 188 0.8737 9.0420497822672086E-01
2R_4476916_INS GGGTACAA G 0.4176 76 106 0.1194 2.7367286821036430E-01
2R_4476918_SNP A T 0.1503 29 164 0.1096 1.0669050912512912E-01
2R_4476921_INS TTCTTCA T 0.4222 76 104 0.1222 2.6527162186048170E-01
2R_4477013_SNP T C 0.1658 31 156 0.1704 1.6286081967032850E-01
2R_4477146_SNP C G 0.4497 85 104 0.8987 8.8140739674843760E-01
2R_4477147_SNP T G 0.08333 16 176 0.04844 1.9776759076392481E-01
2R_4477192_SNP A T 0.234 44 144 0.3586 2.1820158503087694E-01
2R_4477199_SNP T C 0.2287 43 145 0.2302 1.3073858888844592E-01
2R_4477239_SNP G T 0.05051 10 188 0.6457 6.0673220880439716E-01
2R_4477272_SNP T G 0.0567 11 183 0.5859 7.0000694784548312E-01
2R_4477423_SNP A G 0.2275 43 146 0.002001 8.0230523166040183E-03
2R_4477480_SNP C G 0.05612 11 185 0.399 3.1405078010528631E-01
2R_4477490_INS TT T 0.1193 21 155 0.3801 6.1098851716221558E-01
2R_4477527_SNP A G 0.2353 44 143 0.6985 9.1131584386648823E-01
2R_4477575_SNP C T 0.254 48 141 0.07172 3.4914656401381208E-02
2R_4477576_SNP T C 0.05612 11 185 0.4341 5.1995990749025589E-01
2R_4477673_SNP T A 0.1071 21 175 0.01737 1.0047159646723392E-02
2R_4477833_SNP C T 0.4811 89 96 0.00802 1.1201500701980095E-02
2R_4477838_SNP T G 0.2406 45 142 0.02452 6.0462707998224716E-02
2R_4477863_DEL T TGCT 0.06989 13 173 0.533 8.0875492475011157E-01
2R_4477939_SNP G T 0.2353 44 143 0.1133 8.2988567270822738E-02
2R_4477951_DEL A AC 0.2353 44 143 0.266 3.0378185238402777E-01
2R_4478034_SNP A C 0.1211 23 167 0.4085 7.1670647778426222E-01
2R_4478064_SNP C G 0.05556 11 187 0.8571 9.1984162041210382E-01
2R_4478127_SNP C T 0.09948 19 172 0.01867 1.7644954587048900E-01
2R_4478131_SNP A G 0.2011 38 151 0.1898 2.2842370996204975E-01
2R_4478133_SNP G A 0.2011 38 151 0.1898 2.2842370996204975E-01
2R_4478145_SNP C T 0.2 38 152 0.1749 2.0949726853755024E-01
2R_4478146_SNP G C 0.2011 38 151 0.1653 1.9912195067632177E-01
2R_4478215_SNP C A 0.4716 83 93 0.1018 1.5373421907758789E-01
2R_4478218_SNP G C 0.4809 88 95 0.09942 1.7323062525978761E-01
2R_4478220_MNP ATTG CACT 0.4602 81 95 0.1054 2.2672423714931400E-01
2R_4478228_SNP T A 0.4749 85 94 0.1024 1.7655989744071632E-01
2R_4478229_SNP A C 0.4804 86 93 0.1146 1.9213110987656978E-01
2R_4478230_INS TACCATTAA T 0.4809 88 95 0.09942 1.7323062525978761E-01
2R_4478233_SNP G C 0.4754 87 96 0.09759 1.7133108801148711E-01
2R_4478236_INS AT C 0.4754 87 96 0.08596 1.5732304801063912E-01
2R_4478238_INS AAGTC A 0.4754 87 96 0.08596 1.5732304801063912E-01
2R_4478242_SNP A C 0.4751 86 95 0.1755 3.5195129175188433E-01
2R_4478243_SNP G C 0.478 87 95 0.09059 1.5816833904686822E-01
2R_4478246_SNP C A 0.4693 84 95 0.1002 1.7759719391687723E-01
2R_4478247_SNP A G 0.478 87 95 0.09059 1.5816833904686822E-01
2R_4478249_INS AAA A 0.4754 87 96 0.08596 1.5732304801063912E-01
2R_4478257_DEL C TA 0.4751 86 95 0.08944 1.5546076262320208E-01
2R_4478261_SNP G C 0.4749 85 94 0.1156 1.9604439165344290E-01
2R_4478264_INS ATTT C 0.4751 86 95 0.121 2.0618427537702966E-01
2R_4478269_INS AGA A 0.4725 86 96 0.1137 1.9282884475559525E-01
2R_4478276_SNP A G 0.4667 84 96 0.3013 5.6545524219019649E-01
2R_4478289_SNP T G 0.4602 81 95 0.1024 1.6794078871716456E-01
2R_4478293_SNP A C 0.4514 79 96 0.07139 1.1952459004727478E-01
2R_4478294_SNP A G 0.4696 85 96 0.1095 1.8584092981327616E-01
2R_4478299_SNP A G 0.4693 84 95 0.08778 1.5657571387524816E-01
2R_4478303_SNP A T 0.4725 86 96 0.0841 1.4791903947238250E-01
2R_4478315_SNP A G 0.4633 82 95 0.08071 1.4403404917296958E-01
2R_4478318_SNP G A 0.4607 82 96 0.06158 1.0403175430355383E-01
2R_4478320_SNP T A 0.4611 83 97 0.0655 1.1497487878092916E-01
2R_4478364_SNP A T 0.4571 80 95 0.06083 1.0652612998330824E-01
2R_4478365_SNP C T 0.4624 80 93 0.07148 1.2477864252113546E-01
2R_4478369_MNP CGG TTT 0.4146 68 96 0.0501 7.4871293752997878E-02
2R_4478378_SNP A C 0.4659 82 94 0.098 1.6336795865094766E-01
2R_4478386_SNP T A 0.4716 83 93 0.1184 1.8938002456460057E-01
2R_4478388_SNP G C 0.4551 81 97 0.08863 1.4895979543492877E-01
2R_4478394_SNP T A 0.4719 84 94 0.1223 2.0047499883152298E-01
2R_4478398_SNP A G 0.4722 85 95 0.1735 3.1208731592449357E-01
2R_4478400_SNP C T 0.4746 84 93 0.1779 3.3940824673968240E-01
2R_4478401_SNP G T 0.4751 86 95 0.1827 3.4377964438655351E-01
2R_4478406_SNP G A 0.4659 82 94 0.1792 3.5522193846238159E-01
2R_4478410_SNP A T 0.4722 85 95 0.09075 1.9604903869741552E-01
2R_4478413_SNP C A 0.4746 84 93 0.1124 1.4245720837225462E-01
2R_4478416_SNP T A 0.06771 13 179 0.4262 3.8194846227713442E-01
2R_4478462_SNP A T 0.3027 56 129 0.951 8.1506550869023098E-01
2R_4478487_SNP T C 0.3944 71 109 0.08838 2.1239474663243096E-01
2R_4478491_SNP A C 0.2928 53 128 0.03146 8.3719889794380831E-02
2R_4478790_SNP A C 0.1813 33 149 0.2099 6.7830736724770380E-01
2R_4478796_SNP A C 0.191 34 144 0.5136 9.2094034781843825E-01
2R_4478812_SNP T C 0.3989 71 107 0.4219 5.5867634219514906E-01
2R_4478817_SNP C T 0.413 76 108 0.3854 5.0790814187892785E-01
2R_4478961_SNP A C 0.07895 15 175 0.1432 1.7379403340140032E-01
2R_4479021_SNP C G 0.05612 11 185 0.8902 9.4684820954464033E-01
2R_4479169_SNP G C 0.414 77 109 0.004542 6.2794619349294326E-03
2R_4479172_SNP C T 0.4054 75 110 0.002796 2.4921335936688742E-03
2R_4479322_SNP A G 0.1058 20 169 0.01476 2.5486101220813136E-02
2R_4479333_SNP C G 0.1016 19 168 0.006289 1.0047252515860075E-02
2R_4479483_SNP T C 0.2287 43 145 0.134 1.1098494836299955E-01
2R_4479484_SNP A C 0.2211 42 148 0.1618 9.7066812492069943E-02
2R_4479487_SNP A G 0.2211 42 148 0.1803 1.5649212218706132E-01
2R_4479498_SNP A T 0.2251 43 148 0.1526 1.2919593538039276E-01
2R_4479504_SNP C T 0.2635 44 123 0.009572 1.7280256943552095E-02
2R_4479525_SNP G T 0.2051 40 155 0.6266 7.0394933589252462E-01
2R_4479546_SNP C T 0.1196 22 162 0.07617 9.0425509087041611E-02
2R_4479585_SNP G A 0.107 20 167 0.7006 6.1319758229327292E-01
2R_4479606_SNP A T 0.1648 30 152 0.04254 5.0064790030162287E-02
2R_4479671_SNP C T 0.3571 65 117 0.003665 7.3283021837596742E-03
2R_4479703_SNP G A 0.05155 10 184 0.2009 2.3558557766209187E-01
2R_4479761_SNP T G 0.125 24 168 0.006057 3.1746029394593284E-03
2R_4479915_SNP A T 0.4118 77 110 0.9863 7.0283811808599816E-01
2R_4479939_SNP C T 0.4149 78 110 0.9519 6.6351167126750343E-01
2R_4480248_SNP T C 0.05641 11 184 0.00969 1.1008798727943317E-02
2R_4480287_SNP A G 0.4 74 111 0.7639 8.0891562208149348E-01
2R_4480327_SNP G C 0.266 50 138 0.6605 9.2989266415153404E-01
2R_4480354_SNP T C 0.266 50 138 0.6605 9.2989266415153404E-01
2R_4480498_INS A AT 0.3617 68 120 0.07687 1.2816660755838349E-01
2R_4480507_SNP C G 0.4355 81 105 0.07531 1.1538644838159795E-01
2R_4480528_SNP C T 0.491 82 85 0.5209 4.2930211927445783E-01
2R_4480545_SNP C T 0.08901 17 174 0.3637 2.5553597762082614E-01
2R_4480572_SNP G C 0.4216 78 107 0.01449 2.5772715478317082E-02
2R_4480649_SNP T G 0.4462 83 103 0.1488 1.7900614196891929E-01
2R_4480691_SNP A G 0.09694 19 177 0.06243 1.2806202676489975E-01
2R_4480699_SNP C T 0.09184 18 178 0.07301 1.5325008721770983E-01
2R_4481001_SNP A G 0.05202 9 164 0.4638 2.6448379278983347E-01
2R_4481138_SNP T C 0.1828 34 152 0.08922 3.5218102507621041E-01
2R_4481235_SNP C T 0.2742 51 135 0.2829 7.4415276183706247E-01
2R_4481239_SNP G A 0.1094 21 171 0.01573 8.4763204376628987E-02
2R_4481241_SNP A G 0.1094 21 171 0.01434 7.7412679370916379E-02
2R_4481242_DEL T TA 0.1088 21 172 0.01475 8.0922865645023906E-02
2R_4481273_DEL T TTCATGGAGCAGGATCTT 0.09474 18 172 0.009498 8.2472118915645709E-02
2R_4481281_SNP T G 0.09091 15 150 0.1628 2.5890476228409187E-01
2R_4481284_SNP C G 0.1697 28 137 0.6746 8.1191219074036236E-01
2R_4481304_SNP T C 0.2169 41 148 0.0575 1.9071170057459763E-01
2R_4481312_SNP C A 0.2742 51 135 0.1171 2.6999544396468200E-01
2R_4481329_SNP A G 0.08333 16 176 0.09821 1.1495898429668860E-01
2R_4481359_SNP G T 0.3333 60 120 0.6024 8.0909746102420566E-01
2R_4481370_SNP G A 0.06915 13 175 0.1898 2.3198557391363595E-01
2R_4481443_SNP G C 0.1474 28 162 0.02131 9.1605982197705993E-02
2R_4481444_SNP T A 0.1474 28 162 0.02131 9.1605982197705993E-02
2R_4481451_SNP T A 0.1429 27 162 0.01444 7.0289138767168274E-02
2R_4481454_SNP T A 0.05556 11 187 0.7678 8.1191378226599442E-01
2R_4481465_SNP A T 0.1421 27 163 0.01439 6.6685626182860600E-02
2R_4481467_INS AGAATA G 0.1429 27 162 0.02679 1.8736653931119074E-01
2R_4481621_SNP A G 0.1765 33 154 0.2196 5.0498022209123206E-01
2R_4481638_SNP C T 0.09043 17 171 0.005041 1.4423885428322333E-02
2R_4482119_SNP T C 0.337 62 122 0.2974 8.1280816198578654E-01
2R_4482148_INS TA T 0.377 69 114 0.6697 9.3615344348303720E-01
2R_4482161_SNP A T 0.2304 44 147 0.2039 1.8567440893108833E-01
2R_4482207_INS TATGTGTTT T 0.4205 74 102 0.744 8.7214229550385269E-01
2R_4482263_SNP C G 0.2487 48 145 0.1871 1.7000177602759925E-01
2R_4482289_INS GGAACT G 0.1917 37 156 0.2642 2.8675910015504802E-01
2R_4482292_DEL G GTTAAAG 0.1875 36 156 0.1817 1.9801430018267385E-01
2R_4482322_SNP A G 0.1436 28 167 0.9633 8.9253368203484407E-01
2R_4482332_SNP C A 0.1885 36 155 0.3337 3.5884274128417903E-01
2R_4483127_SNP G C 0.2747 50 132 0.5011 3.4746235565809303E-01
2R_4483521_DEL T CATGTATGTAGTCTGTACAATTGATA 0.05076 10 187 0.3715 3.9923440946842736E-01
2R_4483554_SNP C G 0.06806 13 178 0.01339 2.5851054067450557E-02
2R_4483567_SNP T A 0.1406 27 165 0.1122 1.8878964379493124E-01
2R_4483650_SNP G A 0.2609 48 136 0.2552 1.0159186326159853E-01
2R_4483724_SNP C T 0.07292 14 178 0.02179 6.6458771204195702E-02
2R_4483726_SNP C T 0.3661 67 116 0.3085 1.3804619374725002E-01
2R_4483789_DEL C CTGAGCTCGAGAC 0.2727 51 136 0.3244 3.8965611737456307E-01
2R_4483902_SNP A C 0.328 61 125 0.9574 8.9746836024117671E-01
2R_4483917_SNP A G 0.2593 49 140 0.1685 1.0847316960050180E-01
2R_4483981_SNP G A 0.1979 37 150 0.1804 1.5172518617005271E-01
2R_4484183_SNP G C 0.3191 60 128 0.06894 5.7614417193920686E-02
2R_4484184_SNP G T 0.3245 61 127 0.08788 8.4500011449297530E-02
2R_4484198_SNP G T 0.1061 21 177 0.4657 2.2122029213510763E-01
2R_4484206_SNP A T 0.1106 22 177 0.5911 3.1571013557469685E-01
2R_4484207_SNP T C 0.1106 22 177 0.5911 3.1571013557469685E-01
2R_4484306_INS CTAATAATTAATAATTAATTATTAGATTAATTAAT C 0.05155 10 184 0.9697 6.2592559119681801E-01
2R_4484333_SNP T A 0.2487 47 142 0.2422 2.1722618988122733E-01
2R_4484358_SNP A G 0.1946 36 149 0.2225 2.0295020034557365E-01
2R_4484407_SNP G A 0.1947 37 153 0.3114 4.4674931143544316E-01
2R_4484446_SNP G A 0.07107 14 183 0.478 2.7040918916409717E-01
2R_4484473_SNP C T 0.4706 88 99 0.277 3.0916344313245492E-01
2R_4484475_SNP T A 0.3723 70 118 0.7031 9.9303549231441457E-01
2R_4484491_SNP C A 0.09694 19 177 0.2424 2.8270402688931195E-01
2R_4484505_SNP A T 0.07812 15 177 0.4669 4.3202409332475511E-01
2R_4484563_SNP G T 0.2181 41 147 0.1648 2.2047956238185717E-01
2R_4484600_SNP T C 0.1436 27 161 0.3921 4.6425542831620725E-01
2R_4484879_SNP T C 0.2032 38 149 0.7483 8.5091769903544434E-01
2R_4484880_SNP A T 0.2032 38 149 0.9897 9.0449441000351227E-01
2R_4484987_SNP T G 0.2186 40 143 0.1025 1.0725559809897500E-01
2R_4485017_SNP A G 0.06667 13 182 0.6309 2.8859832927856355E-01
2R_4485483_SNP C T 0.05102 10 186 0.001432 2.0887756640452108E-02
2R_4485531_SNP C T 0.4066 74 108 0.04447 8.2626646429539596E-02
2R_4485560_SNP A G 0.2105 40 150 0.1075 5.1094567191708205E-02
2R_4485706_SNP A C 0.07937 15 174 0.7004 9.1508983603598493E-01
2R_4485842_SNP G T 0.1152 22 169 0.06118 7.3993264826573160E-02
2R_4485866_SNP A C 0.2216 41 144 0.2705 2.5713145982136754E-01
2R_4486020_SNP A G 0.06122 12 184 0.4787 3.8405577121747669E-01
2R_4486033_SNP A C 0.0733 14 177 0.009802 7.2409594827156018E-02
2R_4486042_SNP G C 0.1111 21 168 0.06234 2.0017175186294667E-01
2R_4486558_SNP T C 0.09845 19 174 0.5196 2.7367381158459203E-01
2R_4486639_SNP A G 0.1204 23 168 0.1042 9.8555980700349766E-02
2R_4486673_SNP T A 0.1211 23 167 0.09147 8.2077772743267011E-02
2R_4486681_SNP G C 0.1562 30 162 0.4589 5.2791280733139190E-01
2R_4486688_DEL C CATCTTAGC 0.1196 22 162 0.399 2.9053123881176357E-01
2R_4486707_SNP A G 0.05584 11 186 0.09759 9.9339386642729233E-02
2R_4486918_SNP C G 0.276 53 139 0.2774 1.9675265802864728E-01
2R_4486988_SNP T G 0.4891 90 94 0.6396 9.5189032843943955E-01
2R_4487114_SNP A G 0.08466 16 173 0.765 8.1546120327915395E-01
2R_4487275_SNP G A 0.3791 69 113 0.5117 1.8031519314392153E-01
2R_4487276_SNP G T 0.05759 11 180 0.08574 2.3372649071302798E-01
2R_4487462_SNP G C 0.07692 15 180 0.9828 7.2234099402507335E-01
2R_4487507_SNP A C 0.2912 53 129 0.338 2.1157618124829869E-01
2R_4487527_SNP T A 0.07254 14 179 0.9775 7.3520022682847408E-01
2R_4487536_SNP T G 0.3261 60 124 0.6114 5.1832570686947355E-01
2R_4487541_SNP A T 0.07772 15 178 0.9005 3.6097244609855395E-01
2R_4487669_INS ATTTA A 0.3059 52 118 0.3737 2.3959706071608300E-01
2R_4487675_SNP A C 0.1152 22 169 0.826 5.5407862992527801E-01
2R_4487679_SNP A G 0.4372 80 103 0.5436 5.5796851721627561E-01
2R_4487682_SNP A G 0.05729 11 181 0.01692 1.2621171078596890E-02
2R_4487696_SNP G A 0.1134 22 172 0.7869 5.0834674026404614E-01
2R_4487742_SNP C T 0.3389 61 119 0.3554 1.3426956356739572E-01
2R_4487792_SNP A T 0.2824 48 122 0.2767 1.0497404649628261E-01
2R_4488104_SNP A G 0.1466 28 163 0.8917 8.4752461138962276E-01
2R_4488137_SNP T C 0.05155 10 184 0.8126 9.8083961917320495E-01
2R_4488181_SNP G T 0.05102 10 186 0.0001538 3.1433241747903931E-04
2R_4488251_SNP T C 0.1304 24 160 0.2916 2.2081080472128856E-01
2R_4488457_SNP T C 0.3661 67 116 0.04086 2.8953586470070666E-02
2R_4488470_SNP T A 0.1749 32 151 0.7167 7.4403932868193312E-01
2R_4488504_SNP T G 0.09845 19 174 0.9526 8.5987222109583150E-01
2R_4488533_SNP A G 0.1475 27 156 0.8335 8.5112571008231930E-01
2R_4488642_SNP C A 0.09326 18 175 0.361 2.3778177100887621E-01
2R_4488752_SNP T G 0.153 28 155 0.09928 3.4611369344637537E-02
2R_4488793_SNP A G 0.2609 48 136 0.02076 2.7657978111701453E-02
2R_4488830_DEL ATA A 0.2378 39 125 0.04532 6.9273565619502972E-02
2R_4488927_INS AAAACTAAATAA A 0.08718 17 178 0.5712 5.5809753273381146E-01
2R_4488935_SNP T C 0.2097 39 147 0.001673 1.9713941395787592E-03
2R_4488936_SNP T A 0.3132 57 125 0.00872 9.1291716789083793E-03
2R_4488994_SNP G C 0.3369 63 124 0.1285 7.6167502542609525E-02
2R_4489226_SNP T C 0.2097 39 147 0.01174 3.8051227401042693E-03
2R_4489305_SNP C T 0.123 23 164 0.9178 9.0260724190388342E-01
2R_4489534_SNP G A 0.1368 26 164 0.3833 2.1623112257143706E-01
2R_4489671_SNP A G 0.4101 73 105 0.5012 9.6964745858772627E-01
2R_4489785_SNP C G 0.06186 12 182 0.713 7.0473423340429986E-01
2R_4489841_SNP A T 0.08163 16 180 0.054 4.7066172634028736E-02
2R_4489862_SNP T C 0.2263 43 147 0.01545 1.5518695400181385E-02
2R_4489863_SNP T A 0.2222 42 147 0.0198 1.9921481755405486E-02
2R_4489871_SNP C T 0.2222 42 147 0.01533 1.6728581101394666E-02
2R_4489882_SNP A C 0.2128 40 148 0.0292 3.0772287355037970E-02
2R_4489893_SNP A C 0.2222 42 147 0.02095 2.0326829274773212E-02
2R_4489949_SNP G T 0.2967 54 128 0.1251 8.7770690468434737E-03
2R_4489956_SNP A G 0.06736 13 180 0.8451 6.8012663158188102E-01
2R_4490016_SNP T C 0.4176 76 106 0.5356 8.4193360085788560E-01
2R_4490286_SNP C A 0.1755 33 155 0.1994 4.5065016446496874E-02
2R_4490321_SNP C T 0.2935 54 130 0.1289 2.4064769455691408E-02
2R_4490343_SNP G T 0.3333 62 124 0.3199 9.2267316931911258E-02
2R_4490357_SNP T C 0.3169 58 125 0.3051 8.7273442036025273E-02
2R_4490364_SNP T C 0.4324 80 105 0.6317 9.9527208832231329E-01
2R_4490401_SNP T C 0.07576 15 183 0.5222 3.6960047634109083E-01
2R_4490591_SNP C T 0.06701 13 181 0.3551 3.9130265810668519E-01
2R_4490676_SNP T C 0.06186 12 182 0.3599 3.2268243588299506E-01
2R_4490751_SNP A C 0.05348 10 177 0.7065 6.4678890341580186E-01
2R_4491065_SNP T C 0.2857 52 130 0.8293 8.5477721456745459E-01
2R_4491136_SNP A C 0.2139 40 147 0.4427 3.5398979266298858E-01
2R_4491175_SNP T C 0.4385 82 105 0.9613 8.1917454783188925E-01
2R_4491418_SNP T C 0.1915 36 152 0.5658 4.8163164467841280E-01
2R_4491490_SNP C G 0.1889 34 146 0.2996 1.8782991397380433E-01
2R_4491494_SNP A G 0.1111 20 160 0.5721 6.6683587396791699E-01
2R_4491511_SNP T G 0.129 24 162 0.6364 7.5268946654500724E-01
2R_4491649_SNP T G 0.1309 25 166 0.7909 9.0110855030345571E-01
2R_4491725_SNP C T 0.2787 51 132 0.01513 6.2782151530714073E-03
2R_4491760_SNP T C 0.06701 13 181 0.9771 7.4207598021818688E-01
2R_4491888_SNP T C 0.3596 64 114 0.07921 4.1741679363155988E-02
2R_4491894_SNP G A 0.1244 24 169 0.935 7.6012076599809508E-01
2R_4492048_DEL T TGAT 0.1547 28 153 0.4033 2.5005554856367596E-01
2R_4492076_SNP A C 0.05102 10 186 0.6578 4.7140216551495906E-01
2R_4492112_SNP C G 0.1429 27 162 0.001015 9.8239775120820901E-04
2R_4492136_SNP T C 0.1459 27 158 0.4776 9.8383850107582438E-01
2R_4492159_SNP A G 0.09794 19 175 0.7755 3.5977596870230810E-01
2R_4492268_SNP C G 0.1344 25 161 0.8841 8.6540061989884476E-01
2R_4492441_SNP T A 0.05699 11 182 0.9473 9.8630195963238498E-01
2R_4492506_DEL C CTTTC 0.0567 11 183 0.856 6.0917453110259623E-01
2R_4492536_SNP T A 0.1168 23 174 0.8436 4.7533638567954517E-01
2R_4492677_SNP G T 0.127 24 165 0.5801 9.5244224149843648E-01
2R_4492743_SNP T C 0.2404 44 139 0.669 7.6892193934150610E-01
2R_4492752_SNP G T 0.4946 91 93 0.0912 1.8690053585315081E-01
2R_4492775_SNP C T 0.3315 61 123 0.5217 6.8739042382219706E-01
2R_4492791_SNP A T 0.2888 54 133 0.3743 5.3086867755588218E-01
2R_4492792_SNP A T 0.4754 87 96 0.8716 9.5902026182256062E-01
2R_4492864_SNP T A 0.235 43 140 0.4905 4.0335506366156648E-01
2R_4492913_SNP T G 0.2034 36 141 0.4582 2.3744884522256893E-01
2R_4493080_DEL T TATAC 0.2343 41 134 0.5654 9.9339230484952590E-01
2R_4493332_SNP C T 0.2768 49 128 0.4581 4.0550680769343506E-01
2R_4493351_DEL C CCTC 0.07853 15 176 0.7162 9.0053858277791510E-01
2R_4493390_SNP G A 0.4254 77 104 0.3018 4.7545037646725696E-01
2R_4493405_SNP T A 0.07143 14 182 0.6773 6.2610471298807724E-01
2R_4493436_SNP G A 0.07732 15 179 0.8018 5.6447614348300235E-01
2R_4493441_SNP T C 0.2063 39 150 0.07388 1.6179645273187382E-01
2R_4493444_SNP T A 0.1538 28 154 0.1767 1.3747441843544383E-01
2R_4493576_SNP A T 0.3138 59 129 0.1106 5.0339850308832403E-02
2R_4493628_INS CATACCC C 0.3975 64 97 0.8029 9.3584723876545617E-01
2R_4493629_SNP A T 0.09836 18 165 0.9034 4.1532416869508249E-01
2R_4493752_SNP T C 0.0567 11 183 0.743 7.0784847586405042E-01
2R_4493753_SNP C A 0.06633 13 183 0.2922 2.6850010959036763E-01
2R_4493839_SNP A G 0.3034 54 124 0.9216 8.0770110943142082E-01
2R_4493965_SNP T C 0.3371 60 118 0.09613 2.3801808341476971E-01
2R_4494148_SNP T C 0.1862 35 153 0.929 6.5522296665193669E-01
2R_4494170_SNP T G 0.06186 12 182 0.7133 7.0605574607759380E-01
2R_4494185_SNP T G 0.4309 78 103 0.647 9.0978821139477395E-01
2R_4494188_SNP C T 0.0603 12 187 0.0003029 5.3854903171916151E-04
2R_4494199_SNP A C 0.1179 23 172 0.5835 9.4160258681892406E-01
2R_4494208_SNP A G 0.08901 17 174 0.9921 8.9876375222183047E-01
2R_4494212_SNP T C 0.2097 39 147 0.3601 5.6370466882243919E-01
2R_4494250_SNP C G 0.2222 42 147 0.225 1.3072118412893641E-01
2R_4494263_DEL TTGAA GACGGCACTGCACCTGCTCGC 0.1604 30 157 0.1826 1.3896470193546950E-01
2R_4494359_SNP A T 0.05556 11 187 0.00028 5.3870457665762365E-04
2R_4494360_SNP T A 0.05528 11 188 0.0002634 5.1947505995242902E-04
2R_4494393_SNP G C 0.05025 10 189 0.0001585 3.3205151723221738E-04
2R_4494395_SNP T C 0.07292 14 178 0.8999 7.2313366694537895E-01
2R_4494444_SNP C T 0.3661 67 116 0.0948 6.2465321462561729E-02
2R_4494466_SNP A T 0.151 29 163 0.4933 9.5786535979093956E-01
2R_4494479_SNP A C 0.1606 31 162 0.3213 5.2640724172877462E-01
2R_4494544_INS A ATA 0.3065 57 129 0.1152 1.7645983315253588E-01
2R_4494761_SNP A T 0.1451 28 165 0.6193 9.3212638576984885E-01
2R_4494780_INS A AA 0.4371 73 94 0.9458 8.6111737258928989E-01
2R_4494829_SNP T A 0.2035 35 137 0.9168 7.8594643092042815E-01
2R_4494831_SNP T C 0.1965 34 139 0.73 4.4954612718243692E-01
2R_4494841_SNP T A 0.1058 20 169 0.6401 9.8312864381407727E-01
2R_4495005_SNP C T 0.3946 73 112 0.3295 3.6966753198993907E-01
2R_4495034_SNP C A 0.07653 15 181 0.654 8.9425806538549124E-01
2R_4495121_SNP A C 0.07812 15 177 0.8147 9.3398140966949739E-01
2R_4495164_SNP T G 0.4088 74 107 0.3526 2.4634300788973273E-01
2R_4495165_SNP T G 0.4134 74 105 0.3739 2.6053412491039041E-01
2R_4495186_SNP C A 0.4586 83 98 0.5796 5.6981459366815468E-01
2R_4495292_SNP A T 0.2842 52 131 0.7291 5.2155882998323788E-01
2R_4495293_SNP T A 0.2935 54 130 0.7275 6.5267861440789232E-01
2R_4495316_SNP T C 0.07254 14 179 0.7835 9.3188808341212304E-01
2R_4495341_SNP C A 0.3027 56 129 0.8828 8.3924929527132508E-01
2R_4495423_SNP T A 0.08163 16 180 0.7524 7.5349784274598741E-01
2R_4495506_SNP T G 0.0973 18 167 0.8251 8.2354222569847935E-01
2R_4495510_SNP A G 0.0567 11 183 0.9528 5.2987443273191226E-01
2R_4495528_SNP T G 0.05025 10 189 0.0001585 3.3205151723221738E-04
2R_4495689_SNP A G 0.123 23 164 0.569 9.0425131072115694E-01
2R_4495911_SNP G C 0.07692 15 180 0.826 7.7858384817456339E-01
2R_4496050_SNP T C 0.07732 15 179 0.8166 8.0686822047027340E-01
2R_4496065_INS ACGA A 0.3068 54 122 0.954 9.5584864810467796E-01
2R_4496087_SNP T C 0.4611 83 97 0.07067 7.4099386770369341E-02
2R_4496174_SNP A T 0.05699 11 182 0.5753 5.8189882179992469E-01
2R_4496205_SNP T C 0.3742 61 102 0.4973 4.7502811472354622E-01
2R_4496207_SNP C A 0.3882 66 104 0.6375 7.9874874647789917E-01
2R_4496280_SNP T C 0.1921 34 143 0.1297 4.4090505725142191E-02
2R_4496307_SNP A T 0.06286 11 164 0.4472 6.0031528463932193E-01
2R_4496311_SNP A C 0.07821 14 165 0.8035 7.9248391291436371E-01
2R_4496315_SNP G C 0.1086 19 156 0.6406 3.3821929873385126E-01
2R_4496340_SNP C T 0.0765 14 169 0.6828 9.2291260241264905E-01
2R_4496457_SNP A G 0.3771 66 109 0.9618 8.6267950474527233E-01
2R_4496530_INS T TT 0.3232 53 111 0.1039 4.6623893775465552E-02
2R_4496532_SNP A T 0.4706 80 90 0.2295 7.3956462198616013E-02
2R_4496547_SNP T A 0.2919 54 131 0.08824 5.5940532792855990E-02
2R_4496560_SNP C T 0.1111 21 168 0.987 3.7317388712304300E-01
2R_4496707_SNP G A 0.4757 88 97 0.9107 9.8305743316106597E-01
2R_4496746_SNP C T 0.4862 88 93 0.6561 9.4619524296508839E-01
2R_4496797_SNP C G 0.09794 19 175 0.8078 5.3821472691766004E-01
2R_4496827_SNP G T 0.3207 59 125 0.2659 8.9374327684227262E-02
2R_4496860_SNP A G 0.1892 35 150 0.7391 8.4702455518052167E-01
2R_4496920_SNP A G 0.2857 54 135 0.4436 5.3534834272961396E-01
2R_4496925_SNP G A 0.455 86 103 0.03329 2.3656755228257088E-02
2R_4496939_SNP C T 0.4021 76 113 0.005513 1.1979256996318671E-03
2R_4496950_SNP C T 0.4599 86 101 0.001286 5.2007619742640971E-04
2R_4496983_SNP C T 0.25 47 141 0.1218 7.3730955710275936E-02
2R_4497175_SNP C T 0.1244 24 169 0.9676 9.8991533678331556E-01
2R_4497386_SNP G C 0.09278 18 176 0.8154 5.7006521118481679E-01
2R_4497508_SNP T C 0.07254 14 179 0.9178 6.3040838551498835E-01
2R_4497517_SNP C T 0.4973 93 94 0.06463 9.6289275132258489E-02
2R_4497580_SNP T C 0.4699 86 97 0.06254 2.3959562706307551E-02
2R_4497604_SNP G A 0.1487 29 166 0.5097 5.3299092247183988E-01
2R_4497661_SNP T C 0.1088 21 172 0.3958 4.3886592521993961E-01
2R_4497671_SNP T C 0.1026 20 175 0.7504 7.6298522741451980E-01
2R_4497682_SNP A C 0.4731 88 98 0.2139 1.1600724199010093E-01
2R_4497691_SNP C G 0.4757 88 97 0.2439 1.7936814919022515E-01
2R_4497721_SNP T A 0.1192 23 170 0.4679 5.0133211244168741E-01
2R_4497724_SNP T C 0.4385 82 105 0.302 2.6644618844773404E-01
2R_4497817_SNP G C 0.1192 23 170 0.784 8.1848339615928090E-01
2R_4497835_SNP T C 0.3298 63 128 0.1335 1.9052315069685111E-01
2R_4498120_SNP G T 0.4783 88 96 0.5679 7.5263446328099559E-01
2R_4498371_SNP A T 0.2063 39 150 0.03369 8.0994527664906946E-02
2R_4498388_SNP C A 0.3672 65 112 0.2467 4.7046069503764698E-01
2R_4498416_SNP C T 0.09794 19 175 0.002268 4.6563569805657436E-03
2R_4498518_DEL T TTAATCTAGCACT 0.1129 21 165 0.02023 1.1778031195442037E-02
2R_4498607_SNP G A 0.1327 26 170 0.4592 2.7435683083709317E-01
2R_4498617_SNP A T 0.05 10 190 0.0001631 3.5474290759470145E-04
2R_4498638_SNP T C 0.3122 59 130 0.4295 3.2195694471937164E-01
2R_4498714_SNP A G 0.09948 19 172 0.6088 2.7356818221762180E-01
2R_4498715_SNP C T 0.09896 19 173 0.5631 2.5251050053348956E-01
2R_4498720_SNP A T 0.1111 21 168 0.9434 8.7292560423562171E-01
2R_4498739_SNP T A 0.1198 23 169 0.692 5.8983825765351039E-01
2R_4498750_DEL T TT 0.1564 28 151 0.3722 3.8170802378096202E-01
2R_4498800_SNP T C 0.09375 18 174 0.8299 4.6899624424671427E-01
2R_4498838_INS GAA G 0.1551 29 158 0.7976 5.2767959646077656E-01
2R_4498871_SNP C T 0.3641 67 117 0.1453 1.8197226289811519E-01
2R_4499044_SNP A C 0.2751 52 137 0.3018 1.5658315113998411E-01
2R_4499201_SNP A T 0.3333 62 124 0.3733 6.9634672883097581E-01
2R_4499205_SNP G T 0.05102 10 186 0.6245 2.2829684603093614E-01
2R_4499250_SNP C G 0.4144 75 106 0.9028 6.7754329638816491E-01
2R_4499274_SNP T C 0.4866 91 96 0.2324 2.0682709103110886E-01
2R_4499368_SNP T G 0.1579 30 160 0.5871 6.8198620564745038E-01
2R_4499376_SNP G A 0.1882 35 151 0.9944 6.1018214653331315E-01
2R_4499395_SNP T C 0.08629 17 180 0.2348 1.7092374919479469E-01
2R_4499415_SNP A C 0.494 82 84 0.1496 2.8259672420940229E-01
2R_4499456_SNP A G 0.09091 17 170 0.7002 9.6655510031108449E-01
2R_4499459_SNP A G 0.102 20 176 0.5062 4.2550706642550362E-01
2R_4499537_SNP T C 0.4225 79 108 0.7762 9.0281202905818414E-01
2R_4499543_SNP A G 0.1444 27 160 0.7718 9.0152357499048985E-01
2R_4499569_SNP T C 0.2581 48 138 0.1775 1.6773462373766868E-01
2R_4499578_INS ATAA A 0.1897 33 141 0.9988 8.4939102026131397E-01
2R_4499592_SNP A T 0.2935 54 130 0.9411 9.3094426467197644E-01
2R_4499593_SNP C A 0.07653 15 181 0.7274 7.6456058012544692E-01
2R_4499597_SNP G A 0.2228 43 150 0.1562 1.5201865005738235E-01
2R_4499600_SNP T A 0.2176 42 151 0.1446 1.3815904384863265E-01
2R_4499611_SNP T A 0.2263 43 147 0.1849 1.7856617309857625E-01
2R_4499626_SNP T A 0.07692 15 180 0.3363 5.6009641290599421E-01
2R_4499641_SNP T C 0.07772 15 178 0.3327 5.5414013098656956E-01
2R_4499666_SNP G C 0.2772 51 133 0.7793 6.7774029615485065E-01
2R_4499697_SNP A C 0.2278 41 139 0.9774 9.0098640689603537E-01
2R_4499705_SNP G A 0.2295 42 141 0.8926 7.7007057652178434E-01
2R_4499708_SNP A C 0.232 42 139 0.9456 9.3784741272269412E-01
2R_4499831_SNP C A 0.05102 10 186 0.8126 6.2689086962188245E-01
2R_4499833_DEL G TAAACTCTATGT 0.05584 11 186 0.811 6.6767618831260656E-01
2R_4499867_SNP A T 0.05102 10 186 0.9094 7.7685469924175876E-01
2R_4499870_DEL T TT 0.05584 11 186 0.811 6.6767618831260656E-01
2R_4499974_SNP T C 0.05319 10 178 0.9229 7.8073829151860918E-01
2R_4499979_SNP G T 0.1344 25 161 0.5074 6.1438380095640910E-01
2R_4500013_SNP A G 0.212 39 145 0.927 7.8158417320768203E-01
2R_4500040_SNP G C 0.262 49 138 0.4277 3.8144423760377288E-01
2R_4500080_SNP A T 0.07812 15 177 0.6016 6.2433373221124500E-01
2R_4500088_SNP T A 0.07853 15 176 0.9515 7.4932638787644013E-01
2R_4500114_SNP A C 0.1421 26 157 0.7496 9.9747917762998839E-01
2R_4500130_SNP T G 0.2278 41 139 0.6151 7.4169802483187564E-01
2R_4500166_SNP C A 0.4386 75 96 0.1784 1.9049557694458907E-01
2R_4500202_SNP G A 0.08333 16 176 0.868 8.4674699241312834E-01
2R_4500241_SNP C T 0.05208 10 182 0.8782 8.3241761074258935E-01
2R_4500242_SNP T G 0.05236 10 181 0.8999 8.7383369615197459E-01
2R_4500253_SNP T C 0.0582 11 178 0.4646 4.4970322429615162E-01
2R_4500256_SNP G A 0.1622 30 155 0.4146 3.9419318880087872E-01
2R_4500277_SNP A T 0.2905 52 127 0.1451 1.3482391034462493E-01
2R_4500328_SNP G C 0.1932 34 142 0.01401 2.6735040652292569E-02
2R_4500331_SNP T A 0.05405 10 175 0.4152 4.5302044564483646E-01
2R_4500360_SNP G C 0.2568 47 136 0.5479 4.4392359245189106E-01
2R_4500362_SNP G T 0.2623 48 135 0.5075 3.9534052874877856E-01
2R_4500366_SNP A T 0.2623 48 135 0.5214 4.1130340466621274E-01
2R_4500424_SNP G T 0.2857 54 135 0.9343 8.4488759182789119E-01
2R_4500470_SNP C A 0.2634 49 137 0.3882 3.1844005423139610E-01
2R_4500496_SNP C T 0.07732 15 179 0.4121 4.6456443647148815E-01
2R_4500500_SNP C T 0.09474 18 172 0.1461 1.5513859729549395E-01
2R_4500517_SNP T C 0.114 22 171 0.8131 8.0173119486457023E-01
2R_4500646_SNP A G 0.1218 24 173 0.5801 5.7625970312760599E-01
2R_4500744_SNP A G 0.05319 10 178 0.3661 2.4153724454602477E-01
2R_4501140_SNP A G 0.1313 26 172 0.2153 2.3085637581531637E-01
2R_4501248_SNP T C 0.1295 25 168 0.5152 6.7277208467120775E-01
2R_4501261_SNP T G 0.4213 75 103 0.7196 9.1313199171501946E-01
2R_4501263_SNP T C 0.419 75 104 0.7784 8.5165081815611299E-01
2R_4501379_SNP G T 0.08511 16 172 0.9207 9.0053625309057872E-01
2R_4501478_SNP C G 0.07429 13 162 0.7372 4.3205970162144014E-01
2R_4501613_SNP G C 0.06736 13 180 0.9139 3.2871636282901950E-01
2R_4501749_SNP C A 0.0625 12 180 0.7652 6.6826397591456510E-01
2R_4501840_SNP C A 0.2713 51 137 0.03494 4.5640902471301731E-02
2R_4501879_SNP G A 0.5 92 92 0.05258 1.1503600432922456E-01
2R_4501901_INS A AA 0.4699 86 97 0.04972 1.0681155790601615E-01
2R_4501903_SNP G A 0.4603 87 102 0.05241 1.2467801845516957E-01
2R_4501932_SNP A T 0.07254 14 179 0.9844 9.6796526003401140E-01
2R_4501963_SNP C T 0.1543 27 148 0.5006 1.6534614259357860E-01
2R_4501968_SNP A G 0.1497 28 159 0.5783 2.0666920151828871E-01
2R_4501971_DEL A AACTCAAAGTGAA 0.3529 60 110 0.04346 3.4956127307343945E-02
2R_4501993_SNP G C 0.1882 35 151 0.8781 3.4778291348474799E-01
2R_4502098_SNP T A 0.1842 35 155 0.8245 5.3851697076034433E-01
2R_4502124_SNP T C 0.1518 29 162 0.9998 7.0236294489117568E-01
2R_4502149_SNP A G 0.1481 28 161 0.8987 6.4414265097497525E-01
2R_4502248_SNP T C 0.08763 17 177 0.4831 6.7069902455571362E-01
2R_4502261_SNP A C 0.06667 13 182 0.2382 5.0331471308458220E-01
2R_4502293_SNP T G 0.05155 10 184 0.3921 4.8341131384585811E-01
2R_4502296_SNP A T 0.05 10 190 0.744 8.5601820355593328E-01
2R_4502553_SNP A C 0.2287 43 145 0.1607 1.5813572317419511E-01
2R_4502592_SNP A G 0.1257 24 167 0.1218 3.4641203718979308E-01
2R_4502649_SNP G A 0.08247 16 178 0.125 1.4850853683084175E-01
2R_4502891_SNP A T 0.4011 75 112 0.6328 7.1222908100508242E-01
2R_4502920_SNP T G 0.06122 12 184 0.8177 5.6040792890958968E-01
2R_4502970_SNP A T 0.3702 67 114 0.4771 2.9480044932786786E-01
2R_4502995_SNP T C 0.3791 69 113 0.6919 4.9034906136320566E-01
2R_4503016_SNP G A 0.4033 73 108 0.8896 7.2023032743350057E-01
2R_4503020_INS T TGGGT 0.4033 73 108 0.8042 6.5870310718428016E-01
2R_4503039_SNP G C 0.3149 57 124 0.5325 6.5810942509254000E-01
2R_4503195_SNP C T 0.08197 15 168 0.3415 4.2982067187243511E-01
2R_4503247_SNP T A 0.373 69 116 0.6179 6.2518280933461434E-01
2R_4503252_DEL A AC 0.3681 67 115 0.589 5.3376104034437677E-01
2R_4503255_SNP T A 0.3716 68 115 0.605 5.4665521761974756E-01
2R_4503316_SNP T C 0.08333 16 176 0.4646 6.3340288885258333E-01
2R_4503639_SNP T C 0.08163 16 180 0.1948 3.0523484587619565E-01
2R_4503710_SNP G A 0.09375 18 174 0.5326 3.0663540438475967E-01
2R_4503804_SNP T C 0.1451 28 165 0.4794 5.9197129391557324E-01
2R_4503891_SNP G C 0.05102 10 186 0.4473 5.8954386419279103E-01
2R_4504075_SNP A G 0.139 26 161 0.8058 6.0171412888299880E-01
2R_4504144_SNP G A 0.09278 18 176 0.8055 7.6676517254925924E-01
2R_4504195_SNP A C 0.1562 30 162 0.06325 6.9039340871550878E-02
2R_4504313_SNP A T 0.3262 61 126 0.9663 7.7019231621943551E-01
2R_4504460_SNP T G 0.3073 55 124 0.01372 7.4787681782696389E-02
2R_4504475_SNP T A 0.1033 19 165 0.6795 6.5713534121720207E-01
2R_4504543_SNP T C 0.2457 43 132 0.3591 2.6164272617114737E-01
2R_4504772_SNP C G 0.4602 81 95 0.1951 3.1853829163213643E-01
2R_4504790_SNP C T 0.1237 23 163 0.9461 9.6000592821677211E-01
2R_4504793_SNP T C 0.1518 29 162 0.3542 2.6553660552111724E-01
2R_4505066_SNP A T 0.4167 75 105 0.1141 1.1030904405117659E-01
2R_4505073_SNP A C 0.4309 78 103 0.1275 7.8856091854575747E-02
2R_4505183_SNP A G 0.1323 25 164 0.2591 3.6045191508877095E-01
2R_4505300_SNP A C 0.371 69 117 0.1144 1.7032538380856599E-01
2R_4505723_SNP G C 0.07653 15 181 0.8416 5.0178718258017141E-01
2R_4505736_SNP C T 0.4674 86 98 0.5568 8.4696769045868081E-01
2R_4505755_SNP T G 0.2834 53 134 0.2187 2.2805996846024146E-01
2R_4505938_SNP T C 0.0625 12 180 0.7738 8.5253066451875537E-01
2R_4506260_SNP T A 0.07853 15 176 0.9967 8.9554631193894341E-01
2R_4506277_SNP T A 0.1309 25 166 0.7542 6.5704500856100534E-01
2R_4506458_SNP C A 0.2447 46 142 0.2614 6.3947156859272480E-01
2R_4506551_SNP C T 0.0733 14 177 0.9191 6.8295566484756198E-01
2R_4507283_SNP C T 0.06667 13 182 0.6387 7.9890240445040472E-01
2R_4507411_SNP G A 0.337 61 120 0.6489 3.7466602943021121E-01
2R_4507414_INS CTTTCCCC C 0.3023 52 120 0.8365 6.7056647497972843E-01
2R_4507479_SNP A C 0.2174 40 144 0.9349 9.8434355416411401E-01
2R_4507531_SNP A T 0.05641 11 184 0.774 7.3738273976235691E-01
2R_4507584_SNP G C 0.1222 22 158 0.5074 4.6061891055449067E-01
2R_4507695_SNP A G 0.05435 10 174 0.8956 6.0746960512177650E-01
2R_4507700_INS TAT T 0.05747 10 164 0.3903 5.1326847167210166E-01
2R_4507772_SNP A G 0.1 19 171 0.9786 6.6747833620567310E-01
2R_4507866_SNP A T 0.09794 19 175 0.0008776 2.0690357679210004E-04
2R_4507885_SNP A G 0.1927 37 155 0.1063 5.4092713122220436E-02
2R_4507938_SNP A T 0.06091 12 185 0.857 9.7631446882606432E-01
2R_4508191_SNP T C 0.1316 25 165 0.5511 3.6850627347660581E-01
2R_4508277_SNP A C 0.1458 28 164 0.3263 4.0321708130746681E-01
2R_4508291_SNP A G 0.09645 19 178 0.01973 2.2547414593842883E-02
2R_4508294_SNP A G 0.08718 17 178 0.1031 1.2045498852607806E-01
2R_4508342_SNP T C 0.1746 33 156 0.3451 4.2184140141705062E-01
2R_4508418_SNP T G 0.1058 20 169 0.8569 5.7924149205333197E-01
2R_4508454_SNP A G 0.1015 20 177 0.219 1.2008056545213885E-01
2R_4508492_SNP A T 0.1885 36 155 0.4507 8.7239723402774527E-01
2R_4508682_SNP C G 0.3297 61 124 0.3303 3.2893331271706339E-01
2R_4509076_SNP T C 0.1053 20 170 0.06386 1.7184119653963581E-01
2R_4509172_SNP G C 0.06122 12 184 0.2409 1.4749424632529740E-01
2R_4509175_SNP A G 0.4866 91 96 0.003945 9.3308732146870025E-03
2R_4509184_SNP G C 0.3245 61 127 0.1853 1.6683150964358462E-01
2R_4509193_SNP A G 0.3386 64 125 0.1466 1.3380688679668151E-01
2R_4509337_SNP A G 0.414 77 109 0.3018 6.2441613868328472E-01
2R_4509342_SNP C A 0.05155 10 184 0.1715 1.8583449452181200E-01
2R_4509475_SNP A G 0.1243 23 162 0.9855 8.3038989953984810E-01
2R_4509502_SNP T C 0.1429 27 162 0.9359 8.0102772966405078E-01
2R_4509533_SNP A G 0.107 20 167 0.6747 8.7604179882977951E-01
2R_4509574_SNP A T 0.1566 26 140 0.7555 8.9346431581278452E-01
2R_4509796_SNP T C 0.05155 10 184 0.001301 8.5044398211457303E-04
2R_4509928_SNP T G 0.07576 15 183 0.4316 2.6335826800901996E-01
2R_4510042_SNP G C 0.06218 12 181 0.006051 2.8042716058008701E-03
2R_4510562_SNP G A 0.1957 36 148 0.3542 5.8794741024809061E-01
2R_4510574_SNP T C 0.3946 73 112 0.9505 6.9421514542405716E-01
2R_4510590_SNP C T 0.4011 73 109 0.2068 3.5614597021240413E-01
2R_4510607_SNP T A 0.4056 73 107 0.06745 1.0447939015406649E-01
2R_4510668_SNP A C 0.486 87 92 0.2149 3.8889840622304706E-01
2R_4510917_SNP A C 0.07292 14 178 0.9856 8.3221275169943931E-01
2R_4511196_SNP T C 0.05319 10 178 0.1868 6.4841529362566500E-02
2R_4511457_SNP G T 0.06349 12 177 0.4247 1.6554269908056485E-01
2R_4511504_SNP G T 0.1474 28 162 0.3444 7.4287509574193344E-01
2R_4511520_SNP G T 0.1444 27 160 0.5176 8.7431825959532472E-01
2R_4511682_SNP T A 0.2419 45 141 0.575 9.1204504849848966E-01
2R_4511742_SNP A G 0.05612 11 185 0.4671 1.7796208982615302E-01
2R_4511754_SNP T C 0.2021 38 150 0.6285 4.1540914635225001E-01
2R_4511855_SNP G A 0.1082 21 173 0.4349 7.3317106239232310E-01
2R_4511897_SNP T A 0.05464 10 173 0.1828 6.6631441715235093E-02
2R_4512177_SNP A G 0.05155 10 184 0.8602 9.4182657214192866E-01
2R_4512311_SNP T C 0.1361 26 165 0.7695 9.7379678181386964E-01
2R_4512312_SNP G C 0.1495 29 165 0.7508 8.5248704615317450E-01
2R_4512315_INS ACCA A 0.1277 24 164 0.7746 8.4967524600954369E-01
2R_4512492_SNP T C 0.1406 27 165 0.337 4.1019020297326270E-01
2R_4512513_SNP A G 0.1047 20 171 0.5282 9.1118450626829628E-01
2R_4512589_SNP A G 0.2973 55 130 0.1179 2.3991668621534235E-01
2R_4512719_SNP C G 0.2283 42 142 0.2698 7.1216717561710619E-01
2R_4512754_SNP A G 0.1183 22 164 0.407 3.1048249800765160E-01
2R_4512784_SNP C A 0.1111 20 160 0.467 3.3994030486180171E-01
2R_4512828_SNP T G 0.2147 38 139 0.2508 5.2459552978667490E-01
2R_4512879_SNP C T 0.07179 14 181 0.6352 6.8684866262357192E-01
2R_4512902_SNP T A 0.05699 11 182 0.7669 7.1202082459175664E-01
2R_4512913_INS TT T 0.0929 17 166 0.3379 3.1787282290291230E-01
2R_4512915_SNP T C 0.2253 41 141 0.1355 1.7614984681970125E-01
2R_4512960_SNP C A 0.227 42 143 0.2793 6.5345801812218562E-01
2R_4512975_SNP A G 0.06186 12 182 0.9695 8.1432351189781560E-01
2R_4513018_SNP T G 0.08247 16 178 0.4561 2.7811799331188347E-01
2R_4513051_SNP A C 0.1099 21 170 0.2363 1.9191219593137299E-01
2R_4513102_SNP A C 0.09231 18 177 0.7328 7.9961383397676589E-01
2R_4513307_SNP C T 0.1053 20 170 0.1534 1.1288739967748340E-01
2R_4513442_SNP T C 0.3895 67 105 0.3397 5.4498400547934378E-01
2R_4513463_SNP G A 0.3661 67 116 0.4443 6.8060986500618870E-01
2R_4513466_SNP C A 0.3696 68 116 0.4021 6.2713779359061284E-01
2R_4513500_SNP T C 0.07179 14 181 0.6178 7.2963643843189141E-01
2R_4513554_SNP A G 0.05584 11 186 0.6134 6.2092651573064339E-01
2R_4513616_SNP G T 0.246 46 141 0.2485 2.4232463088554834E-01
2R_4513645_SNP C T 0.246 46 141 0.2908 2.8874657405782145E-01
2R_4513654_SNP T A 0.1204 23 168 0.2322 1.7457114065436685E-01
2R_4513675_SNP G T 0.246 46 141 0.2848 2.7751113084535362E-01
2R_4513722_SNP A T 0.4457 82 102 0.1992 2.9120415692581803E-01
2R_4513723_SNP G C 0.4583 88 104 0.1203 1.4441153150492558E-01
2R_4513814_SNP G C 0.07732 15 179 0.2388 2.2888837693782871E-01
2R_4513816_SNP C T 0.06633 13 183 0.447 2.5145211301843373E-01
2R_4513874_SNP T C 0.07614 15 182 0.6319 4.4815861140888791E-01
2R_4513915_SNP G C 0.06633 13 183 0.5888 6.4214083591887783E-01
2R_4514206_SNP G T 0.2308 42 140 0.5452 7.5360071454151045E-01
2R_4514328_SNP A G 0.06897 12 162 0.7827 5.7542799904610376E-01
2R_4514451_SNP T C 0.114 22 171 0.431 3.7145824133052996E-01
2R_4514495_SNP T C 0.1134 22 172 0.4262 3.6494614330631570E-01
2R_4514524_SNP G A 0.09896 19 173 0.99 9.4606038546128368E-01
2R_4514525_SNP T C 0.1179 23 172 0.4641 4.1881367956109927E-01
2R_4514529_SNP C T 0.1231 24 171 0.5429 5.8893634436703191E-01
2R_4514544_SNP C T 0.455 86 103 0.4991 6.6532867646237892E-01
2R_4514607_SNP A C 0.1495 29 165 0.5214 9.1764290701280393E-01
2R_4514617_SNP G T 0.07179 14 181 0.7629 6.8485769345529612E-01
2R_4514634_SNP T C 0.05584 11 186 0.2988 1.3837961499321860E-01
2R_4514753_SNP A G 0.3 54 126 0.5472 5.7734446801804173E-01
2R_4514880_SNP G C 0.05612 11 185 0.6958 3.6071533674698752E-01
2R_4514889_SNP T C 0.1474 28 162 0.6343 4.9679315343481223E-01
2R_4514974_SNP T C 0.4286 81 108 0.1878 2.4864142096274078E-01
2R_4515150_SNP T G 0.2169 41 148 0.253 2.3206709230521616E-01
2R_4515164_SNP C T 0.2181 41 147 0.2922 2.9193790988810286E-01
2R_4515175_SNP T A 0.05528 11 188 0.8366 9.0662285033001988E-01
2R_4515191_INS GTGAATAATCGTTAATA G 0.4226 71 97 0.225 2.6716825739499728E-01
2R_4515192_SNP C A 0.2199 42 149 0.273 2.6040860082731709E-01
2R_4515193_SNP T A 0.4286 78 104 0.1732 2.0402637231044540E-01
2R_4515257_SNP C A 0.08205 16 179 0.8003 7.4065739705511846E-01
2R_4515307_SNP T C 0.1158 22 168 0.24 2.5487609058659388E-01
2R_4515517_SNP T C 0.1632 31 159 0.3369 3.6543564180566002E-01
2R_4515695_SNP T C 0.3636 68 119 0.9257 9.6698607432223216E-01
2R_4515708_SNP G A 0.3622 67 118 0.9001 9.5390283442405310E-01
2R_4515729_SNP T C 0.2032 38 149 0.04411 2.6041678114428098E-02
2R_4515753_SNP G C 0.06599 13 184 0.481 4.7931714867061748E-01
2R_4515780_SNP T C 0.09694 19 177 0.4803 5.7976326831700509E-01
2R_4515786_SNP C T 0.1789 34 156 0.5892 6.1547229122885261E-01
2R_4515998_SNP G A 0.1179 23 172 0.1596 3.2867986224165580E-01
2R_4516087_SNP C T 0.1623 31 160 0.0001357 1.8762683160190361E-04
2R_4516155_SNP T A 0.3607 66 117 0.03392 8.3658843584611620E-02
2R_4516194_SNP T C 0.1134 22 172 0.3763 5.3426450752258403E-01
2R_4516407_SNP T C 0.2094 40 151 0.0002407 1.9239507085536266E-04
2R_4516472_SNP G A 0.4426 81 102 0.198 1.5738534278274907E-01
2R_4516640_SNP A C 0.06283 12 179 0.1315 1.4098544281722247E-01
2R_4516643_SNP T C 0.1579 30 160 0.6051 6.2639550195174309E-01
2R_4516815_SNP A G 0.151 29 163 0.2348 3.2695833431470400E-01
2R_4516989_SNP G A 0.4579 87 103 0.6262 7.1324831361682683E-01
2R_4517148_SNP A C 0.2513 47 140 0.01599 1.4380630418711906E-02
2R_4517151_SNP T A 0.2011 38 151 0.6726 7.7982809384112595E-01
2R_4517391_SNP T C 0.1376 26 163 0.6296 9.6771422394792972E-01
2R_4517406_SNP T C 0.09948 19 172 0.6693 7.1290085595163222E-01
2R_4517541_SNP C T 0.2595 48 137 0.7215 5.2612612874416875E-01
2R_4517636_SNP T G 0.2979 56 132 0.3844 5.8981059919334888E-01
2R_4518414_SNP G T 0.4696 85 96 0.4679 7.1931064026304403E-01
2R_4518432_SNP G A 0.4262 78 105 0.6197 6.6017689629506671E-01
2R_4518521_SNP G A 0.4787 90 98 0.2854 3.8418860260372845E-01
2R_4518531_SNP G T 0.4839 90 96 0.239 2.9974020522054612E-01
2R_4518589_SNP C G 0.1186 23 171 0.373 5.6631173658376577E-01
2R_4518616_SNP T C 0.08763 17 177 0.8213 6.7881117447591310E-01
2R_4518661_SNP T C 0.1146 22 170 0.4323 6.8071494588585968E-01
2R_4518784_SNP A G 0.1675 32 159 0.05887 1.2047786374717062E-01
2R_4518865_SNP C T 0.2818 51 130 0.07348 1.0337350714038496E-01
2R_4518873_SNP A G 0.2528 45 133 0.0897 1.0766250552116463E-01
2R_4518916_SNP G A 0.2253 41 141 0.9306 7.3336079451166980E-01
2R_4519067_SNP G T 0.2973 55 130 0.5657 4.7139617937026368E-01
2R_4519094_SNP G A 0.2222 42 147 0.9615 7.8079184821778413E-01
2R_4519242_SNP G A 0.3676 68 117 0.6647 8.6844015618735748E-01
2R_4519324_SNP G T 0.1031 20 174 0.06649 3.2846980536469249E-02
2R_4519388_SNP G T 0.2565 49 142 0.3169 2.5217277209259215E-01
2R_4519393_SNP T A 0.3387 63 123 0.845 8.5696045801081722E-01
2R_4519428_SNP G A 0.3387 63 123 0.8106 8.0596063806985807E-01
2R_4519484_SNP A G 0.3583 67 120 0.8505 8.5357900736969428E-01
2R_4519495_SNP C T 0.3564 67 121 0.9596 9.7727258888779456E-01
2R_4519557_SNP A T 0.1015 20 177 0.6342 4.5258492984751109E-01
2R_4519617_SNP T G 0.2446 45 139 0.6604 6.6850446445051026E-01
2R_4519663_SNP T G 0.25 46 138 0.6744 8.3530364394940226E-01
2R_4519696_SNP T C 0.07216 14 180 0.08512 7.1938656216617200E-02
2R_4519700_SNP T C 0.3053 58 132 0.429 4.7901048105016353E-01
2R_4519740_SNP T A 0.06771 13 179 0.9893 9.8328320993354401E-01
2R_4519754_SNP A T 0.3387 63 123 0.8994 7.5492169384515284E-01
2R_4519805_SNP C T 0.2486 46 139 0.9991 9.7820678759373747E-01
2R_4519813_SNP C T 0.07772 15 178 0.7331 7.1384082876598842E-01
2R_4519870_SNP A C 0.3564 67 121 0.874 8.5912729460098092E-01
2R_4519986_SNP T A 0.3511 66 122 0.7889 7.8627053565815130E-01
2R_4520325_SNP T C 0.2486 46 139 0.876 7.1168069255765820E-01
2R_4520380_SNP C T 0.4511 83 101 0.8304 8.2236192444003176E-01
2R_4520489_SNP A C 0.06667 13 182 0.415 5.6689464545327262E-01
2R_4520568_SNP G T 0.1026 20 175 0.3715 2.6499660867144748E-01
2R_4520631_SNP A G 0.06878 13 176 0.8954 8.1318569295955812E-01
2R_4520682_SNP G A 0.06667 13 182 0.01296 7.9202127490874841E-03
2R_4520706_SNP A T 0.07853 15 176 0.9117 8.7199571436770618E-01
2R_4520707_SNP C A 0.4121 75 107 0.04133 7.2618477477613283E-02
2R_4520738_SNP G A 0.09043 17 171 0.2867 2.9775077931098881E-01
2R_4520739_SNP C T 0.08808 17 176 0.2936 3.1366412398475718E-01
2R_4520795_SNP C G 0.1823 33 148 0.6961 9.5739408802364956E-01
2R_4520923_SNP C T 0.4022 74 110 0.004902 6.6809753478703987E-03
2R_4520956_DEL A AA 0.05587 10 169 0.8239 6.9602117139245268E-01
2R_4520984_SNP G A 0.1047 20 171 0.5654 5.1468298116559053E-01
2R_4521073_SNP C T 0.1421 28 169 0.0216 2.4267013647618550E-02
2R_4521128_SNP T G 0.1152 22 169 0.5132 3.9289363593889626E-01
2R_4521136_SNP G T 0.1399 27 166 0.04659 7.3569008913552961E-02
2R_4521233_SNP G A 0.1146 22 170 0.2765 4.6586710446538304E-01
2R_4521255_SNP C T 0.1587 30 159 0.03885 9.6714856069908706E-02
2R_4521259_INS TTTTAG T 0.3886 68 107 0.1018 1.7212303247455674E-01
2R_4521261_SNP T A 0.4176 76 106 0.05738 7.1562950938167572E-02
2R_4521262_SNP T A 0.4066 74 108 0.04816 6.3864932699442184E-02
2R_4521369_SNP T A 0.2834 53 134 0.4354 5.7898100286775733E-01
2R_4521387_SNP A C 0.1053 20 170 0.2705 4.2169871543047455E-01
2R_4521440_INS GGTAG G 0.1657 30 151 0.2113 2.7905553743775069E-01
2R_4521482_SNP T A 0.4862 88 93 0.2743 3.7087703585520937E-01
2R_4521484_SNP T C 0.4944 88 90 0.2617 2.9585504485314207E-01
2R_4521543_DEL T TT 0.07653 15 181 0.1104 9.6944462413449672E-02
2R_4521547_SNP T A 0.07653 15 181 0.1104 9.6944462413449672E-02
2R_4521660_SNP T C 0.1526 29 161 0.3516 4.5419570768359185E-01
2R_4521750_SNP A T 0.1406 27 165 0.3327 4.2962462862130313E-01
2R_4521766_DEL T TATATGTACATAT 0.0884 16 165 0.2524 3.9006069815972844E-01
2R_4521868_SNP A C 0.1005 19 170 0.259 4.0165932492993217E-01
2R_4522111_SNP C T 0.2193 41 146 0.8393 8.7311968384982519E-01
2R_4522123_INS AT G 0.1152 22 169 0.2576 3.9131547268525779E-01
2R_4522128_SNP G A 0.1058 20 169 0.3183 5.1065748616255024E-01
2R_4522189_SNP G A 0.1081 20 165 0.286 4.2833061731278577E-01
2R_4522210_SNP A T 0.08333 16 176 0.2274 3.3662262112106889E-01
2R_4522228_DEL A AA 0.07368 14 176 0.1281 1.9819113794953658E-01
2R_4522291_SNP G C 0.0765 14 169 0.177 2.1921099047878279E-01
2R_4522303_SNP C T 0.08602 16 170 0.26 4.7185300611731762E-01
2R_4522423_SNP C T 0.08808 17 176 0.1428 2.0718836456832235E-01
2R_4522433_SNP T A 0.1399 27 166 0.5817 5.7645725391118763E-01
2R_4522525_SNP A G 0.06842 13 177 0.8922 6.9835625206329033E-01
2R_4522653_SNP A G 0.3405 63 122 0.4592 3.1853287575955236E-01
2R_4522690_SNP C G 0.2053 39 151 0.5622 5.5182042940992804E-01
2R_4522699_INS TCGGTGGTTTGGTGGTTCGGTGGCT T 0.1758 32 150 0.7229 6.1037103126463532E-01
2R_4523187_DEL GGTG G 0.3118 53 117 0.2159 2.6386485377825253E-01
2R_4523227_SNP C G 0.1152 22 169 0.8454 9.7085588373347997E-01
2R_4523239_SNP T A 0.1667 32 160 0.9098 6.9609060643286624E-01
2R_4523389_INS C CTATTTGGTGGTGCATTAT 0.2606 49 139 0.339 3.2206770717158362E-01
2R_4523393_SNP A T 0.2606 49 139 0.3567 3.3955386481623029E-01
2R_4523401_SNP T C 0.2707 49 132 0.3155 3.0033808354193814E-01
2R_4523402_INS G GA 0.3011 56 130 0.2006 2.0229547201761278E-01
2R_4523409_SNP A T 0.2579 49 141 0.3309 3.1627699455957292E-01
2R_4523410_SNP C T 0.2593 49 140 0.3267 3.0958677735674389E-01
2R_4523412_SNP A T 0.254 48 141 0.3575 3.3481571091964180E-01
2R_4523429_SNP A T 0.254 48 141 0.4057 3.8278733971865919E-01
2R_4523436_SNP G T 0.2526 48 142 0.3755 3.7531877835129646E-01
2R_4523460_MNP ACTT TACA 0.2565 49 142 0.348 3.3299179277480662E-01
2R_4523466_DEL TTAGCTATGTTTATTCTGAGAAGAGT T 0.2579 49 141 0.3202 3.0989984637518997E-01
2R_4523498_SNP A T 0.2579 49 141 0.3353 3.2469216915057353E-01
2R_4523540_SNP C G 0.25 47 141 0.2108 3.0336299895855356E-01
2R_4523569_SNP C G 0.1429 28 168 0.2042 2.0816124835487992E-01
2R_4523648_INS C CC 0.09697 16 149 0.8413 8.8661162105857605E-01
2R_4523732_SNP A T 0.06154 12 183 0.1567 2.2234011190172309E-01
2R_4523947_SNP T G 0.1217 23 166 0.2909 1.2808067933697631E-01
2R_4523948_SNP T C 0.1111 21 168 0.3083 1.4211720528412641E-01
2R_4523991_SNP G A 0.4216 78 107 0.845 8.2384841009157306E-01
2R_4524100_SNP G A 0.1728 33 158 0.1255 1.0053377146057740E-01
2R_4524243_SNP A C 0.05128 10 185 0.0003022 2.1523308792720521E-04
2R_4524375_SNP G C 0.07576 15 183 0.1033 7.4350500561279273E-02
2R_4524416_SNP C T 0.06842 13 177 0.1645 1.2719459811146094E-01
2R_4524487_SNP A T 0.2086 39 148 0.3071 1.9605361447227443E-01
2R_4524493_SNP G C 0.1489 28 160 0.08503 4.0950393441530446E-02
2R_4524504_SNP T G 0.2263 43 147 0.3268 1.4835163573587118E-01
2R_4524581_SNP T G 0.1803 33 150 0.2127 1.0163133954318249E-01
2R_4524595_SNP C T 0.2147 41 150 0.1974 1.2215121862612766E-01
2R_4524616_SNP A G 0.178 34 157 0.104 4.9101376765409925E-02
2R_4524696_SNP A G 0.254 48 141 0.1768 1.2877102538286334E-01
2R_4524792_SNP A C 0.2995 56 131 0.5159 4.3084607438434352E-01
2R_4524827_SNP A C 0.05102 10 186 0.3675 1.7201899091782713E-01
2R_4524941_SNP A G 0.05181 10 183 0.728 8.7278801620806756E-01
2R_4524973_SNP G A 0.2903 54 132 0.2908 5.6097440828252676E-01
2R_4524981_SNP A G 0.2599 46 131 0.466 4.5160327790996602E-01
2R_4524986_SNP A G 0.114 22 171 0.01384 5.5823148582748944E-03
2R_4525006_SNP G A 0.3352 60 119 0.6022 4.6074154368071407E-01
2R_4525023_SNP T A 0.08995 17 172 0.08948 2.1166223775453796E-01
2R_4525025_SNP G A 0.05128 10 185 2.653e-05 2.8734385038722134E-05
2R_4525065_SNP A T 0.4056 73 107 0.1023 9.2738325115912845E-02
2R_4525067_SNP C T 0.1546 30 164 0.0525 2.0624256222040109E-02
2R_4525081_SNP C T 0.358 63 113 0.4153 3.4283792481243425E-01
2R_4525126_SNP A G 0.1728 33 158 0.3227 3.1631320378597316E-01
2R_4525170_SNP C A 0.1094 21 171 0.5701 5.4625672871789854E-01
2R_4525260_SNP G A 0.1684 32 158 0.8911 6.5090836764140025E-01
2R_4525261_SNP G A 0.164 31 158 0.8878 8.6136734785397828E-01
2R_4525322_SNP G C 0.4382 78 100 0.03136 2.6684977685260174E-02
2R_4525356_SNP T A 0.05076 10 187 0.704 6.5084959556020894E-01
2R_4525395_INS TAATAAT T 0.07609 14 170 0.9318 7.3867249928597367E-01
2R_4525920_SNP G A 0.3871 72 114 0.4945 2.8940780141213795E-01
2R_4526012_SNP G A 0.07254 14 179 0.6905 5.1973649135794231E-01
2R_4526174_SNP T C 0.08163 16 180 0.5932 9.3275353705134256E-01
2R_4526229_SNP T C 0.1406 27 165 0.1334 1.0730428385001178E-01
2R_4526234_SNP A G 0.1099 21 170 0.8677 4.9171352390080403E-01
2R_4526273_SNP C A 0.102 20 176 0.4478 7.8691099584142021E-01
2R_4526283_SNP T A 0.4118 77 110 0.1433 1.8050501703485433E-01
2R_4526334_SNP G T 0.3424 63 121 0.2018 2.0674237674390883E-01
2R_4526400_SNP C T 0.5 89 89 0.02941 7.1829692859830915E-02
2R_4526508_SNP G T 0.1316 25 165 0.9806 6.7481664181179191E-01
2R_4526538_SNP A G 0.07732 15 179 0.0005503 1.0526004970757502E-03
2R_4526554_SNP A C 0.4247 79 107 0.03826 4.0190673687441107E-02
2R_4526590_SNP A C 0.05612 11 185 0.293 3.1439309624579270E-01
2R_4526611_SNP T C 0.1316 25 165 0.1174 1.5506580715226592E-01
2R_4526622_SNP A G 0.171 33 160 0.2553 2.4433285643660196E-01
2R_4526744_SNP A C 0.3763 70 116 0.5403 6.0065953324637800E-01
2R_4526766_DEL C CCAGATCCACAGAGC 0.4226 71 97 0.8217 9.6764299996724612E-01
2R_4526785_SNP C G 0.05155 10 184 0.7948 9.7804728045982969E-01
2R_4526988_SNP C T 0.3778 68 112 0.5272 6.7358053673881391E-01
2R_4527000_SNP C T 0.06736 13 180 0.6367 9.2686115938119440E-01
2R_4527064_INS AACAG A 0.1977 35 142 0.4358 4.2272103442959474E-01
2R_4527068_SNP G A 0.2419 45 141 0.3513 3.9949980194049139E-01
2R_4527122_SNP T C 0.1383 26 162 0.1756 3.7957439557489225E-01
2R_4527124_SNP C T 0.1337 25 162 0.2056 4.1898673155988053E-01
2R_4527144_SNP A T 0.09184 18 178 0.2838 5.9226575807227788E-01
2R_4527149_SNP G T 0.3967 73 111 0.234 2.8458859514726798E-01
2R_4527150_SNP G T 0.4044 74 109 0.2305 2.7832527937971474E-01
2R_4527152_SNP G T 0.08763 17 177 0.3275 6.2741097081955710E-01
2R_4527181_SNP T C 0.2258 42 144 0.3872 4.1937444035876803E-01
2R_4527768_SNP A G 0.4332 81 106 0.5623 3.1963150158160636E-01
2R_4527815_SNP C T 0.07143 14 182 0.09505 8.8770392645025176E-02
2R_4527841_SNP G T 0.2751 52 137 0.07916 7.1845006719712029E-02
2R_4527850_SNP T G 0.08466 16 173 0.3008 1.7806450419764375E-01
2R_4527854_SNP A T 0.09596 19 179 0.8326 5.1026430478420426E-01
2R_4527864_SNP C T 0.3784 70 115 0.05802 1.8989282868122459E-02
2R_4527866_SNP G A 0.3871 72 114 0.04075 1.1964418700864954E-02
2R_4527868_SNP A T 0.3804 70 114 0.05569 1.8325029973511636E-02
2R_4527880_SNP T A 0.3859 71 113 0.04639 1.3760912063893288E-02
2R_4527883_SNP C T 0.3892 72 113 0.05553 1.6805597251285397E-02
2R_4527884_SNP G T 0.3904 73 114 0.04891 1.6288591363156954E-02
2R_4527907_SNP G A 0.1376 26 163 0.9909 5.1253073717342379E-01
2R_4527908_DEL C CAAGGAGC 0.06771 13 179 0.8019 8.9671605380481711E-01
2R_4527922_INS AA A 0.06283 12 179 0.8305 7.8485777478839069E-01
2R_4527944_SNP A T 0.1771 34 158 0.651 4.0028269064093080E-01
2R_4528014_DEL A ATAGAAA 0.2097 39 147 0.0944 1.0866709508997252E-01
2R_4528042_SNP T G 0.127 24 165 0.5699 6.7019503436982752E-01
2R_4528046_SNP T A 0.09184 18 178 0.3684 4.0744024947878088E-01
2R_4528112_SNP A C 0.08718 17 178 0.7047 6.4876174482549476E-01
2R_4528517_SNP T C 0.1094 21 171 0.602 7.1398902738043946E-01
2R_4528588_SNP G A 0.1917 37 156 0.6011 4.7503188145844233E-01
2R_4528622_SNP T A 0.05405 10 175 0.1494 1.9597797175496245E-01
2R_4528627_SNP T A 0.2889 52 128 0.9854 7.4365488671982827E-01
2R_4528632_SNP A C 0.1667 27 135 0.1472 1.0272007555057661E-01
2R_4528688_SNP G A 0.2446 45 139 0.1295 4.0251593108735460E-02
2R_4528806_SNP T C 0.4194 78 108 0.01043 7.1933479689991961E-03
2R_4528826_SNP G T 0.09794 19 175 0.1127 5.7938447066867703E-02
2R_4528844_DEL C CCGC 0.2626 47 132 0.01645 1.9034307251435963E-02
2R_4528875_SNP A G 0.09474 18 172 0.3144 3.0790429343381875E-01
2R_4528878_SNP G T 0.05051 10 188 0.4274 4.0710186042176144E-01
2R_4528917_SNP A T 0.06599 13 184 0.2102 1.5775458433947820E-01
2R_4529075_SNP A G 0.4725 86 96 0.09905 6.5987941134258335E-02
2R_4529094_SNP G A 0.4505 82 100 0.09512 4.2227600025863073E-02
2R_4529095_SNP C G 0.453 82 99 0.08717 3.7708763649372701E-02
2R_4529129_SNP C T 0.4865 90 95 0.5637 3.0635227974014922E-01
2R_4529228_SNP T A 0.4632 88 102 0.6416 6.2797603255155521E-01
2R_4529251_SNP G T 0.3737 71 119 0.8324 6.4215564958472671E-01
2R_4529294_SNP T A 0.08377 16 175 0.9729 8.5321213103896199E-01
2R_4529358_SNP C T 0.3242 59 123 0.461 4.3844284155922097E-01
2R_4529368_SNP T C 0.4892 91 95 0.1993 2.7391083797288063E-01
2R_4529370_SNP A C 0.2818 51 130 0.7366 8.3205260350141907E-01
2R_4529775_SNP T G 0.2077 38 145 0.4884 5.7272874473233193E-01
2R_4529818_SNP C T 0.1624 32 165 0.0344 3.9887046267142956E-02
2R_4530046_SNP A T 0.07179 14 181 0.0006145 1.6007681446961245E-03
2R_4530141_SNP T C 0.4892 91 95 0.8943 9.4740896747413061E-01
2R_4530145_SNP G A 0.1562 30 162 0.3064 1.4820018947336389E-01
2R_4530187_DEL A AATGGGTTA 0.08163 16 180 0.2793 1.1046878350083067E-01
2R_4530227_SNP G T 0.1466 28 163 0.4388 2.4191662109476009E-01
2R_4530241_SNP G A 0.1667 32 160 0.2459 1.1959855453108581E-01
2R_4530254_SNP G C 0.1632 31 159 0.1631 5.8966850752462475E-02
2R_4530267_SNP A G 0.164 31 158 0.1536 5.6820218059840250E-02
2R_4530305_SNP T G 0.2568 47 136 0.4091 6.0786382145713924E-01
2R_4530307_SNP G A 0.05729 11 181 0.4913 5.3831359523519995E-01
2R_4530311_INS ATTAATTTT C 0.09091 17 170 0.8765 8.5344067195507345E-01
2R_4530339_SNP T A 0.0582 11 178 0.5953 6.5745735232795166E-01
2R_4530374_SNP G C 0.1751 31 146 0.2015 6.5223659949786308E-02
2R_4530427_SNP C T 0.339 60 117 0.8431 6.1191542127421661E-01
2R_4530428_SNP T C 0.1011 19 169 0.8487 7.7346684045060698E-01
2R_4530514_SNP T A 0.1198 23 169 0.7413 7.2617851471935047E-01
2R_4530656_SNP G A 0.2222 40 140 0.5536 3.6669347890122395E-01
2R_4530817_SNP T C 0.0567 11 183 0.4787 3.6638195538045049E-01
2R_4530973_SNP A G 0.0733 14 177 0.7487 6.4284995987659221E-01
2R_4531071_SNP A G 0.06218 12 181 0.6783 4.7230435836590845E-01
2R_4531083_SNP C G 0.1173 23 173 0.6955 6.4346440073087363E-01
2R_4531263_SNP G T 0.3889 70 110 0.1681 1.0157715766362208E-01
2R_4531364_SNP T C 0.05699 11 182 0.1291 1.0867378076691836E-01
2R_4531383_SNP A G 0.1304 24 160 0.9254 5.3195562179981515E-01
2R_4531421_SNP A C 0.1488 25 143 0.2829 2.0151713924010017E-01
2R_4531465_SNP C A 0.2373 42 135 0.9605 7.0042603711134199E-01
2R_4531467_SNP T A 0.2247 40 138 0.9724 7.4267184946960985E-01
2R_4531474_SNP T G 0.07292 14 178 0.5114 4.5971369180798072E-01
2R_4531476_SNP T A 0.4382 78 100 0.2878 2.7877753171156694E-01
2R_4531477_SNP A T 0.4407 78 99 0.3238 3.5137541340834355E-01
2R_4531585_SNP T A 0.05789 11 179 0.5603 5.5626668830148296E-01
2R_4531617_SNP C T 0.1895 36 154 0.2668 1.6172815834149412E-01
2R_4531619_SNP T C 0.06091 12 185 0.5249 4.0866181939855195E-01
2R_4531672_SNP A G 0.4378 81 104 0.3515 4.2972140787586799E-01
2R_4531876_SNP A T 0.07812 15 177 0.2258 4.4923511998772807E-02
2R_4531892_SNP A G 0.4807 87 94 0.195 2.0135131078300283E-01
2R_4531904_SNP C T 0.05759 11 180 0.4078 3.7136981483847797E-01
2R_4531924_SNP C T 0.06186 12 182 0.00125 2.3081442315702498E-03
2R_4532189_SNP C T 0.2199 42 149 0.2732 4.1089153889438634E-01
2R_4532231_SNP A G 0.1693 32 157 0.5231 5.5876471103805381E-01
2R_4532365_SNP G A 0.1598 31 163 0.08794 1.2987224180813439E-01
2R_4532386_SNP A G 0.06701 13 181 0.6814 9.7672646901603533E-01
2R_4532488_INS TTATG T 0.08065 15 171 0.4707 3.0474933910176727E-01
2R_4532556_SNP C G 0.09845 19 174 0.3169 2.6561921823418888E-01
2R_4532736_SNP T C 0.05528 11 188 0.5322 4.3887364238972204E-01
2R_4532924_SNP A G 0.2889 52 128 0.02065 4.3166561887168380E-02
2R_4533126_SNP T C 0.1295 25 168 0.2599 1.9874745418050122E-01
2R_4533188_SNP G A 0.08947 17 173 0.3212 2.1329198267654192E-01
2R_4533267_SNP G A 0.06091 12 185 0.04361 1.1887242096294592E-01
2R_4533286_SNP C A 0.09375 18 174 0.9927 6.0208061576822014E-01
2R_4533483_SNP C A 0.07182 13 168 0.4247 3.2388151136555110E-01
2R_4533531_SNP T G 0.05051 10 188 0.7092 8.9535532385246941E-01
2R_4533552_SNP G C 0.3876 69 109 0.7279 7.7822302706174129E-01
2R_4533836_SNP T A 0.06771 13 179 0.2934 1.5404001121345101E-01
2R_4533882_SNP A G 0.06186 12 182 0.7593 9.9764925906867752E-01
2R_4534061_SNP G A 0.2332 45 148 0.7208 5.2875327765101887E-01
2R_4534098_SNP G T 0.1979 38 154 0.4937 3.5842123463137443E-01
2R_4534137_SNP T C 0.2378 44 141 0.581 4.1718150839377377E-01
2R_4534184_SNP C T 0.2383 46 147 0.3529 1.8481483527361164E-01
2R_4534245_INS GG G 0.3787 64 105 0.3839 4.8263339096228730E-01
2R_4534249_SNP C T 0.4944 89 91 0.2067 2.0102662044302488E-01
2R_4534288_SNP A G 0.4706 88 99 0.3854 3.7839698188677173E-01
2R_4534483_SNP A C 0.1117 22 175 0.6168 6.6868892782563383E-01
2R_4534577_INS TAATG T 0.1156 23 176 0.5646 6.0313785451639790E-01
2R_4534579_INS TGAGAAGA T 0.1111 22 176 0.5993 6.2755333974887639E-01
2R_4534783_SNP G A 0.4444 84 105 0.02376 1.8108423371011192E-02
2R_4534799_SNP C T 0.1156 23 176 0.5816 6.1434938186726695E-01
2R_4534928_SNP A T 0.07692 15 180 0.02951 2.3517045433866551E-02
2R_4534970_SNP T C 0.1111 22 176 0.7036 7.3161892328127631E-01
2R_4535263_SNP A G 0.06533 13 186 0.2876 4.4883081335073849E-01
2R_4535378_SNP A G 0.1111 22 176 0.4014 4.2660915865329740E-01
2R_4535380_SNP G A 0.1123 21 166 0.5018 5.9403059711336592E-01
2R_4535385_SNP G C 0.05128 10 185 0.0493 8.7661878842319796E-02
2R_4535624_SNP A T 0.102 20 176 0.8153 8.7466637253208024E-01
2R_4535761_SNP G A 0.1015 20 177 0.725 7.2817510546414477E-01
2R_4535797_SNP A G 0.1156 23 176 0.5816 6.1434938186726695E-01
2R_4535831_SNP T C 0.1082 21 173 0.6728 7.4219750796242545E-01
2R_4535915_SNP T A 0.05587 10 169 0.5109 5.8941292624565622E-01
2R_4536240_SNP T C 0.09474 18 172 0.1481 3.6914919523512953E-02
2R_4536385_SNP G T 0.3838 71 114 0.03539 1.6117265323137158E-02
2R_4536447_SNP C T 0.1066 21 176 0.6987 7.7742046697184297E-01
2R_4536720_SNP G T 0.07772 15 178 0.005528 2.2847089055217035E-03
2R_4536893_SNP T C 0.1224 24 172 0.7754 9.8351341006929893E-01
2R_4537057_SNP G A 0.1771 34 158 0.4134 4.0552743403066216E-01
2R_4537096_SNP T C 0.1354 26 166 0.7378 8.2819064922112084E-01
2R_4537843_SNP A G 0.05155 10 184 0.2038 7.3331163047894637E-02
2R_4538215_SNP A C 0.1042 20 172 0.8671 9.7134361861963403E-01
2R_4538248_SNP T C 0.1211 23 167 0.6567 7.8024538415511502E-01
2R_4538255_SNP T A 0.1885 36 155 0.3391 2.3675813492023057E-01
2R_4538256_SNP T A 0.1842 35 155 0.7898 9.2198274606783370E-01
2R_4538328_SNP A G 0.09596 19 179 0.5349 5.4606006624337755E-01
2R_4538347_SNP A G 0.09596 19 179 0.8729 9.8005675145293958E-01
2R_4538351_SNP A C 0.408 71 103 0.02335 4.9116787309515700E-02
2R_4538446_DEL T TT 0.05291 10 179 0.00538 7.4158927675092275E-03
2R_4538470_SNP A G 0.1036 20 173 0.6466 6.9027963190062658E-01
2R_4538703_SNP G A 0.1737 33 157 0.3638 3.0875463896005861E-01
2R_4538980_SNP A G 0.05025 10 189 0.9176 9.0747696808164047E-01
2R_4539021_DEL G GCAGCAG 0.05914 11 175 0.6723 5.9608628597429869E-01
2R_4539075_SNP A G 0.09845 19 174 0.7888 8.4604513266550885E-01
2R_4539138_SNP T G 0.1122 22 174 0.9152 7.9139811313623332E-01
2R_4539250_SNP T A 0.08947 17 173 0.493 4.9787018494479351E-01
2R_4539299_INS ACCCCTCCA A 0.09659 17 159 0.3021 2.5281541410638131E-01
2R_4539305_SNP A C 0.09659 17 159 0.1792 2.7955703948681410E-02
2R_4539537_SNP A T 0.07071 14 184 0.5828 4.2875060813298693E-01
2R_4539545_SNP G A 0.07143 14 182 0.5746 4.4130110253170551E-01
2R_4539557_INS TC T 0.05155 10 184 0.8687 9.7063120722730090E-01
2R_4539562_SNP A T 0.06633 13 183 0.6408 5.0207429167095063E-01
2R_4539574_SNP A T 0.07538 15 184 0.5964 4.8809361519704320E-01
2R_4539580_DEL A AGGTAA 0.05641 11 184 0.8587 6.8917451089949056E-01
2R_4539790_SNP C T 0.09694 19 177 0.6614 7.0326115958694757E-01
2R_4539818_SNP C A 0.1327 26 170 0.722 8.8135666367590959E-01
2R_4539947_SNP T C 0.1958 37 152 0.3165 4.1508471390036494E-01
2R_4539949_SNP T A 0.1979 38 154 0.3147 3.9078024255498933E-01
2R_4539959_SNP A T 0.07772 15 178 0.81 8.4196546800937111E-01
2R_4540052_SNP A G 0.07216 14 180 0.6015 6.4335086968242572E-01
2R_4540842_SNP T G 0.07179 14 181 0.6049 6.6853565549986516E-01
2R_4540915_INS TATTTCTAACATAT T 0.06145 11 168 0.04782 1.7506718648818295E-02
2R_4541000_SNP A T 0.05025 10 189 0.1435 1.4027353797942366E-01
2R_4541020_SNP C G 0.1466 28 163 0.3633 5.1430002528500163E-01
2R_4541033_SNP A G 0.1031 20 174 0.3445 3.0395848609477460E-01
2R_4541092_SNP T G 0.05128 10 185 0.3902 4.2488560837753164E-01
2R_4541449_SNP T C 0.2132 42 155 0.3472 3.5049764296327268E-01
2R_4541619_SNP A C 0.1204 23 168 0.3227 3.3389797634850737E-01
2R_4541642_SNP T C 0.05528 11 188 0.2165 2.3760746232605312E-01
2R_4541644_SNP A G 0.06599 13 184 0.00572 8.0356713166051547E-03
2R_4541689_SNP C T 0.05556 11 187 0.2198 2.3781472860727260E-01
2R_4541729_DEL A AGTCAATTTAGAGTCGAATCTGATAATAGA 0.05051 10 188 0.1468 1.4427356076509457E-01
2R_4541737_SNP C T 0.3295 58 118 0.2309 1.7698314862299891E-01
2R_4541843_SNP C T 0.3175 60 129 0.2673 4.0819833978601150E-01
2R_4541964_SNP C G 0.1333 26 169 0.143 1.6315385698674345E-01
2R_4542092_SNP T C 0.25 47 141 0.1106 1.1813031422439146E-01
2R_4542448_SNP G C 0.06091 12 185 0.5568 4.9635789299183530E-01
2R_4542603_SNP G A 0.1467 27 157 0.05234 4.7253313397659778E-02
2R_4542615_SNP A C 0.2447 46 142 0.3122 3.8338273837110282E-01
2R_4542628_SNP C A 0.2434 46 143 0.5859 6.3249268382897750E-01
2R_4542671_SNP C T 0.1571 30 161 0.1557 1.0792631094845273E-01
2R_4542687_INS AG A 0.4202 79 109 0.8652 9.8248083358501370E-01
2R_4542697_SNP G C 0.4293 82 109 0.7758 8.7970659354842151E-01
2R_4542734_SNP T C 0.3784 70 115 0.2825 3.0032735783792686E-01
2R_4542738_SNP A T 0.3757 68 113 0.4664 5.0211827590922575E-01
2R_4542894_SNP T G 0.4892 91 95 0.7519 7.2077224576550414E-01
2R_4542975_SNP A C 0.0929 17 166 0.7503 9.2210695797423770E-01
2R_4543364_SNP A G 0.05 10 190 0.07058 8.2418450794773931E-02
2R_4543541_SNP A T 0.05155 10 184 0.2489 2.4040216711105222E-01
2R_4543775_SNP C T 0.1474 28 162 0.3511 2.8504306419616232E-01
2R_4543948_SNP T G 0.3978 74 112 0.992 6.8220251822983391E-01
2R_4544492_SNP G T 0.2634 49 137 0.09985 2.1383441731877817E-01
2R_4544732_SNP C T 0.08673 17 179 0.3438 4.4109638019923914E-01
2R_4544772_SNP A T 0.05051 10 188 0.001345 1.0657988072853879E-02
2R_4544788_SNP A C 0.05051 10 188 0.001345 1.0657988072853879E-02
2R_4544883_DEL CGA G 0.3663 63 109 0.7963 9.2035217423787197E-01
2R_4544932_SNP C T 0.05128 10 185 0.00153 1.2068644790563314E-02
2R_4545028_SNP G A 0.3486 61 114 0.3792 4.7640866151063477E-01
2R_4545145_SNP T C 0.1622 30 155 0.5396 4.3814603147780939E-01
2R_4545151_SNP C G 0.1657 30 151 0.5805 4.6089642447353907E-01
2R_4545186_DEL T TCT 0.1955 35 144 0.1894 1.0349164201477357E-01
2R_4545206_MNP GAAC CCTT 0.4497 85 104 0.6042 3.6936812629135729E-01
2R_4545225_SNP C A 0.3656 68 118 0.7862 5.8499105785383176E-01
2R_4545229_SNP A G 0.3676 68 117 0.7479 5.5998820724556819E-01
2R_4545234_SNP C G 0.367 69 119 0.756 5.7220874346221684E-01
2R_4545296_SNP C T 0.235 43 140 0.4027 4.3563710513348342E-01
2R_4545316_SNP T A 0.4392 83 106 0.2272 2.0684110636978004E-01
2R_4545325_SNP G C 0.4293 82 109 0.173 1.6202389318485222E-01
2R_4545414_DEL T TGGGTTCTT 0.2283 42 142 0.301 3.1993495216847956E-01
2R_4545473_SNP G A 0.246 46 141 0.7621 8.9059039425509245E-01
2R_4545486_SNP A G 0.2054 38 147 0.9422 6.5054500042737173E-01
2R_4545567_SNP T C 0.1495 29 165 0.7886 4.9556368645593862E-01
2R_4545677_SNP A T 0.05 10 190 0.1204 1.2769925484746703E-01
2R_4545686_SNP A T 0.3789 72 118 0.2476 2.9106670380240240E-01
2R_4545841_SNP C T 0.1746 33 156 0.9388 9.2002945425619986E-01
2R_4546153_SNP G T 0.4171 78 109 0.7035 3.5636140647285064E-01
2R_4546231_SNP A G 0.3548 66 120 0.7248 9.0793663846213746E-01
2R_4546246_SNP C T 0.3723 70 118 0.6378 9.9775677291918108E-01
2R_4546249_SNP A T 0.4144 75 106 0.4787 6.8568817078911826E-01
2R_4546266_SNP T G 0.08247 16 178 0.731 7.3462458515313100E-01
2R_4546321_SNP A G 0.2742 51 135 0.7358 7.7949223212066054E-01
2R_4546325_SNP G A 0.2802 51 131 0.7715 7.9942435341756968E-01
2R_4546424_SNP T A 0.055 11 189 0.2943 4.2390660712667771E-01
2R_4546464_SNP G A 0.09231 18 177 0.1815 2.2233883959906629E-02
2R_4546636_SNP A G 0.3925 73 113 0.09009 2.0879214074185248E-01
2R_4546673_SNP C T 0.367 69 119 0.2441 4.7367908905427814E-01
2R_4546713_SNP G A 0.07407 14 175 0.2234 9.1792056913771791E-02
2R_4546720_SNP T G 0.07853 15 176 0.4539 3.9152730784016154E-01
2R_4546734_SNP G T 0.4946 92 94 0.2686 5.1541042726252095E-01
2R_4546755_SNP C G 0.1276 25 171 0.2152 2.6304775237814715E-01
2R_4546757_SNP A T 0.1289 25 169 0.2436 3.1261192617283251E-01
2R_4546758_SNP G T 0.1276 25 171 0.201 2.4785757756956961E-01
2R_4546876_DEL T TT 0.06486 12 173 0.1598 3.9122484576835641E-02
2R_4546920_SNP A G 0.1875 36 156 0.5218 3.5540102780256189E-01
2R_4546938_SNP A G 0.132 26 171 0.4392 3.1276966187764699E-01
2R_4546945_SNP A G 0.09896 19 173 0.2058 2.3473404307138879E-01
2R_4546947_SNP G A 0.09948 19 172 0.2037 2.2978764171390642E-01
2R_4546954_SNP G A 0.05102 10 186 0.5716 6.9123683224695642E-01
2R_4547026_SNP C T 0.3799 68 111 0.1386 4.8002374257899418E-02
2R_4547393_SNP A T 0.1561 27 146 0.1029 1.3504398898393488E-01
2R_4547424_DEL A ACG 0.2337 43 141 0.2632 2.3702440077135600E-01
2R_4547442_SNP T C 0.09424 18 173 0.256 2.4015780951480625E-01
2R_4547657_SNP T C 0.25 45 135 0.7472 9.3665443297584505E-01
2R_4547990_SNP A G 0.09137 18 179 0.245 6.0962237918210060E-01
2R_4548040_SNP T C 0.4892 91 95 0.2825 1.3649718523442755E-01
2R_4548048_DEL A AGATTCTAAA 0.2446 45 139 0.06679 6.3100610104022181E-02
2R_4548116_SNP A T 0.2328 44 145 0.04291 4.4662852537958722E-02
2R_4548118_DEL T TCTAT 0.2474 47 143 0.03916 2.0143887128765706E-02
2R_4548138_SNP G A 0.3085 58 130 0.1008 5.1363644091711423E-02
2R_4548166_SNP A T 0.2663 49 135 0.4443 2.8776272602036834E-01
2R_4548167_SNP G A 0.2404 44 139 0.2609 1.5573332680550933E-01
2R_4548178_SNP C T 0.2606 49 139 0.4363 2.7989842668129550E-01
2R_4548217_DEL A AACGTGA 0.2434 46 143 0.313 1.8742447235145454E-01
2R_4548230_SNP C T 0.2527 47 139 0.3093 1.7861518403185295E-01
2R_4548283_SNP G A 0.3925 73 113 0.01808 1.8875954009920350E-02
2R_4548378_SNP C A 0.3622 67 118 0.8196 8.0015096324819290E-01
2R_4548411_SNP A G 0.06061 12 186 0.1539 1.8343218313728638E-01
2R_4548414_SNP A G 0.05051 10 188 0.05505 6.2141140192633212E-02
2R_4548600_SNP T C 0.05208 10 182 0.1976 2.4984568120209449E-01
2R_4548624_SNP T C 0.4972 90 91 0.7225 4.6197001631994139E-01
2R_4548642_SNP A G 0.07179 14 181 0.2249 1.9411988751802878E-01
2R_4548813_SNP T C 0.2222 42 147 0.5103 8.5144573587724059E-01
2R_4548834_SNP C G 0.0829 16 177 0.07048 8.9429842997923781E-02
2R_4548837_SNP A G 0.07143 14 182 0.04783 4.0668435239128095E-02
2R_4548975_SNP T C 0.065 13 187 0.03373 1.6597979100252815E-02
2R_4548996_SNP C T 0.2541 47 138 0.9185 8.3707059331130240E-01
2R_4549032_SNP A C 0.2921 52 126 0.8792 8.4343196297030387E-01
2R_4549044_SNP C G 0.3 54 126 0.9652 9.9961562517250357E-01
2R_4549074_SNP T C 0.2842 52 131 0.7202 5.9695896254868863E-01
2R_4549284_SNP C G 0.4317 79 104 0.6598 3.8661462897713206E-01
2R_4549524_SNP T C 0.3103 54 120 0.8307 7.6213072262543147E-01
2R_4549527_SNP A G 0.3146 56 122 0.9912 6.1360463608619176E-01
2R_4549613_SNP T G 0.4649 86 99 0.07775 2.2873785005311734E-02
2R_4549647_SNP T C 0.2688 50 136 0.3863 1.4598046147174548E-01
2R_4549655_SNP C A 0.4728 87 97 0.0815 2.2166834277810642E-02
2R_4549683_SNP T C 0.4486 83 102 0.03165 6.2649657502820751E-03
2R_4549695_SNP T C 0.4194 78 108 0.06319 1.0828745259110279E-02
2R_4549769_SNP T A 0.06701 13 181 0.9502 4.5976162715599522E-01
2R_4549908_SNP G A 0.3957 74 113 0.1107 2.5780815984874410E-02
2R_4549914_SNP C G 0.3925 73 113 0.1458 3.2761826453364368E-02
2R_4549962_SNP C T 0.1623 31 160 0.8472 4.9209496933573593E-01
2R_4549965_SNP C T 0.1534 29 160 0.6195 7.1958015292756250E-01
2R_4549968_SNP C T 0.3622 67 118 0.5116 6.8577669466118163E-01
2R_4550115_SNP A G 0.05155 10 184 0.5736 6.4255002420832064E-01
2R_4550388_SNP C T 0.418 79 110 0.2264 8.8147547918922209E-02
2R_4550664_SNP C G 0.1905 36 153 0.5637 8.4202038749279795E-01
2R_4550669_SNP C T 0.1937 37 154 0.5704 8.3312283092623862E-01
2R_4550719_SNP T C 0.3405 63 122 0.7323 3.2502146121867515E-01
2R_4550850_SNP A C 0.2062 40 154 0.4711 6.1811022502387036E-01
2R_4550989_SNP T C 0.4837 89 95 0.3668 2.8629104458735055E-01
2R_4551024_SNP A T 0.1842 35 155 0.6494 8.5967542350860859E-01
2R_4551028_SNP G A 0.1616 32 166 0.7002 9.3168808125215585E-01
2R_4551032_SNP C T 0.4754 87 96 0.4212 3.4907285508428054E-01
2R_4551268_SNP T G 0.3777 71 117 0.1772 1.2860477560173889E-01
2R_4551365_SNP G A 0.3936 74 114 0.1613 6.7276544702962404E-02
2R_4551385_SNP G T 0.4888 87 91 0.2086 5.8225750028905440E-02
2R_4551421_SNP T G 0.05102 10 186 0.1277 9.5948049939932445E-02
2R_4551902_SNP A C 0.09278 18 176 0.9928 8.8370682263644085E-01
2R_4551943_SNP C T 0.3455 66 125 0.9647 8.5630625969402885E-01
2R_4551975_DEL TTCTCATGGAT T 0.2228 41 143 0.5275 4.0647562425664496E-01
2R_4552018_SNP A T 0.2251 43 148 0.4919 2.8960685878550729E-01
2R_4552068_SNP T C 0.2553 48 140 0.4929 2.5224819373506424E-01
2R_4552076_SNP T G 0.2539 49 144 0.5893 3.7301142415944832E-01
2R_4552077_SNP C T 0.25 48 144 0.6432 4.5966945903993728E-01
2R_4552100_DEL AA A 0.184 30 133 0.02934 2.3179265952423936E-02
2R_4552498_SNP G C 0.4706 88 99 0.5743 4.7118897085300893E-01
2R_4552522_SNP G T 0.06122 12 184 0.1492 2.6003839472816447E-02
2R_4552527_SNP C A 0.4595 85 100 0.2936 1.5681120028658024E-01
2R_4552746_DEL T TT 0.1143 20 155 0.5848 8.0573266642549368E-01
2R_4552757_SNP C T 0.3605 62 110 0.9227 7.6483012804695338E-01
2R_4552777_INS A AACG 0.3503 62 115 0.5992 8.5259559814418118E-01
2R_4552804_SNP C T 0.2 37 148 0.6395 5.2091654153728917E-01
2R_4552813_SNP T A 0.2611 47 133 0.585 7.1769056353948457E-01
2R_4552815_SNP A T 0.2623 48 135 0.5891 7.2779544299277621E-01
2R_4552942_SNP A G 0.09278 18 176 0.8727 9.7937799674858683E-01
2R_4552999_SNP T A 0.4 72 108 0.6619 5.2671846563000435E-01
2R_4553126_SNP T A 0.3032 57 131 0.3662 5.1560629837204885E-01
2R_4553127_SNP C T 0.07732 15 179 0.2621 6.1819513301468676E-01
2R_4553179_DEL TGGAAATGATCATCCACT T 0.4317 79 104 0.5673 4.0702196518637035E-01
2R_4553206_SNP C T 0.427 79 106 0.508 4.4252585685441814E-01
2R_4553207_SNP C T 0.08629 17 180 0.6157 7.1052295734614179E-01
2R_4553407_SNP T G 0.05528 11 188 0.1059 1.2338653308881231E-01
2R_4553550_SNP A C 0.159 31 164 0.7725 6.7617454250080267E-01
2R_4553760_SNP C T 0.1546 30 164 0.6339 9.2313268472521415E-01
2R_4553865_SNP T C 0.4645 85 98 0.4964 2.5166282821734576E-01
2R_4553891_SNP A G 0.1746 33 156 0.82 8.8051527387660544E-01
2R_4553989_SNP T A 0.08854 17 175 0.6085 5.1756498309757515E-01
2R_4554060_SNP A G 0.3069 58 131 0.7007 7.6448685878542355E-01
2R_4554285_SNP C G 0.08673 17 179 0.317 9.9237302686798534E-02
2R_4554338_SNP T C 0.08629 17 180 0.4467 1.4018831854109037E-01
2R_4554345_SNP A G 0.134 26 168 0.3281 3.6372019199125327E-01
2R_4554357_SNP G A 0.114 22 171 0.192 2.0613954294795878E-01
2R_4554560_SNP A G 0.06091 12 185 0.7349 2.5403018078331852E-01
2R_4554627_SNP A T 0.055 11 189 0.7269 5.2416742253206916E-01
2R_4554716_SNP A T 0.3298 63 128 0.961 9.8417874217316947E-01
2R_4554823_SNP T C 0.05051 10 188 0.3431 1.1119974618123518E-01
2R_4554885_SNP A G 0.4574 86 102 0.4446 1.8676349284656224E-01
2R_4554948_SNP A C 0.4789 91 99 0.3782 2.5868504540092174E-01
2R_4555046_SNP G C 0.4677 87 99 0.9659 7.4176755797555760E-01
2R_4555392_SNP G T 0.4162 77 108 0.6086 6.9253121516484728E-01
2R_4555491_SNP G A 0.101 20 178 0.1573 8.0204700130824522E-02
2R_4555493_DEL T TCAGACATCCGA 0.05051 10 188 0.1436 4.7333284361610932E-02
2R_4555541_SNP C T 0.1173 23 173 0.2377 6.3035171883177074E-02
2R_4555548_SNP A G 0.07143 14 182 0.6121 2.0113110686022473E-01
2R_4555868_SNP C T 0.4586 83 98 0.6344 8.8414553720075606E-01
2R_4555874_SNP A C 0.07179 14 181 0.4871 1.4606467029569614E-01
2R_4555907_SNP C T 0.07853 15 176 0.7158 2.8622325100706558E-01
2R_4555931_SNP C T 0.3352 59 117 0.1672 1.2279772215462859E-01
2R_4556063_SNP A T 0.3526 67 123 0.1182 1.0865844063799290E-01
2R_4556180_SNP C A 0.4706 88 99 0.5169 8.4881985085561962E-01
2R_4556234_SNP T C 0.07035 14 185 0.485 1.4680624849148860E-01
2R_4556284_SNP A G 0.3474 66 124 0.2007 3.1214216748514390E-01
2R_4556399_SNP G C 0.4892 91 95 0.9581 5.7515623922239723E-01
2R_4556477_SNP T C 0.4892 91 95 0.834 6.7762573527179604E-01
2R_4556634_SNP A G 0.08081 16 182 0.4333 1.7538962865823637E-01
2R_4556748_SNP G T 0.3459 64 121 0.4555 5.7126495011239697E-01
2R_4556782_SNP C G 0.4725 86 96 0.6156 9.3302000403828278E-01
2R_4556895_SNP A T 0.3804 70 114 0.1912 3.4099751867875816E-01
2R_4556984_SNP A C 0.05128 10 185 0.2828 1.8431560388438828E-01
2R_4557203_SNP T A 0.4044 74 109 0.656 9.0659074985537147E-01
2R_4557321_DEL AAATG T 0.254 48 141 0.05106 5.5683197406847837E-02
2R_4557328_SNP A C 0.2593 49 140 0.05119 4.5268892255994515E-02
2R_4557330_DEL TGAA T 0.2579 49 141 0.05282 5.7433922184151470E-02
2R_4557365_DEL AT A 0.2579 49 141 0.04011 3.5466145871669921E-02
2R_4557399_SNP G T 0.2553 48 140 0.03729 4.2976990270295980E-02
2R_4557417_SNP T A 0.06091 12 185 0.5003 1.5807716373569169E-01
2R_4557542_SNP A T 0.05025 10 189 0.5855 4.4328317769800363E-01
2R_4557737_SNP C T 0.05076 10 187 0.7449 2.4973763607962063E-01
2R_4557764_SNP A C 0.0733 14 177 0.8036 7.9467353687322451E-01
2R_4557767_SNP T C 0.4064 76 111 0.8332 5.3984475896554363E-01
2R_4557931_SNP G C 0.06701 13 181 0.308 3.7668494867138802E-01
2R_4557992_SNP T C 0.05528 11 188 0.8376 9.8491478521298370E-01
2R_4558035_SNP T C 0.4247 79 107 0.771 7.4187429339686828E-01
2R_4558036_SNP T C 0.4278 80 107 0.8412 8.3620980161737113E-01
2R_4558306_SNP G A 0.4894 92 96 0.4488 7.7919873108851623E-01
2R_4558313_SNP C T 0.07772 15 178 0.575 1.6032921601662098E-01
2R_4558325_SNP T A 0.3564 67 121 0.5194 6.3682242285310564E-01
2R_4558388_SNP C A 0.3032 57 131 0.09727 1.1629449783706636E-01
2R_4558460_SNP C A 0.07216 14 180 0.8494 6.1192318423661496E-01
2R_4558468_SNP T C 0.3497 64 119 0.1784 2.4503424704304466E-01
2R_4558503_SNP T C 0.288 53 131 0.1249 2.7415084337020568E-01
2R_4558512_INS A AGATCA 0.2811 52 133 0.1747 3.9452798387858723E-01
2R_4558516_SNP G A 0.2772 51 133 0.1971 4.1702605018968797E-01
2R_4558534_SNP T A 0.2826 52 132 0.188 4.1595635200558445E-01
2R_4558535_SNP A C 0.2811 52 133 0.1642 3.8072376327062718E-01
2R_4558598_SNP G A 0.1444 27 160 0.1894 1.2682614858530594E-01
2R_4558726_SNP A C 0.1309 25 166 0.106 2.7506540547536481E-02
2R_4558859_SNP G C 0.06283 12 179 0.5567 6.0906488436382822E-01
2R_4559133_SNP G A 0.4703 87 98 0.2613 4.4041142605961736E-01
2R_4559667_SNP A G 0.1036 20 173 0.589 9.7156865349449484E-01
2R_4559859_SNP G C 0.1399 27 166 0.8572 8.8734530104947162E-01
2R_4559862_SNP G C 0.1077 21 174 0.02693 2.4068781111148855E-02
2R_4559876_SNP G C 0.09137 18 179 0.01228 1.1914728323797443E-02
2R_4559956_SNP G A 0.1562 30 162 0.6237 3.9895486139022263E-01
2R_4559964_SNP T A 0.1554 30 163 0.6549 4.2128765186119688E-01
2R_4559966_SNP C T 0.2473 46 140 0.4904 4.4140590349883602E-01
2R_4560066_SNP C T 0.1495 29 165 0.7885 7.8982562026919323E-01
2R_4560103_SNP A T 0.05076 10 187 0.002443 1.0235369353737240E-03
2R_4560104_INS A AAGTT 0.1543 29 159 0.7786 7.8739589527486775E-01
2R_4560109_SNP A C 0.1474 28 162 0.9595 9.6103422244073500E-01
2R_4560111_SNP A T 0.1458 28 164 0.966 9.4824628873828321E-01
2R_4560113_INS C TTCGCTCGTTT 0.1489 28 160 0.9506 9.5667302781989438E-01
2R_4560115_MNP ACAA TTTT 0.1585 29 154 0.7566 7.6773768182595004E-01
2R_4560189_SNP A G 0.4044 74 109 0.7716 9.7432888918422778E-01
2R_4560294_SNP A C 0.2 38 152 0.6259 6.4654861261873176E-01
2R_4560341_SNP T G 0.2461 47 144 0.4044 3.8671737105853743E-01
2R_4560675_SNP G C 0.05076 10 187 0.8122 8.7188345732922312E-01
2R_4560922_SNP A C 0.171 33 160 0.6515 4.3415291670540446E-01
2R_4561209_SNP A T 0.3407 62 120 0.8857 6.7740481396703967E-01
2R_4561223_SNP G C 0.3583 67 120 0.7229 8.9494154168374918E-01
2R_4561244_SNP T A 0.06915 13 175 0.7584 5.9926874530218854E-01
2R_4561269_SNP A T 0.2513 47 140 0.5544 7.6664844840464963E-01
2R_4561273_INS CC C 0.2069 36 138 0.2949 5.5557940272096618E-01
2R_4561534_SNP C T 0.1551 29 158 0.6517 7.2050181398061452E-01
2R_4561554_SNP T C 0.06091 12 185 0.3077 2.8663410764784891E-01
2R_4561608_SNP C A 0.06044 11 171 0.3897 3.5512807969984117E-01
2R_4561609_INS GAG G 0.2229 37 129 0.3427 3.0083505593147952E-01
2R_4561823_SNP T A 0.1122 22 174 0.1734 2.1820162058398629E-01
2R_4561928_SNP T C 0.3676 68 117 0.7182 5.4292204466458038E-01
2R_4561946_SNP G A 0.3051 54 123 0.1642 2.3987466025961246E-01
2R_4561965_SNP T C 0.4865 90 95 0.6283 9.9939684299505127E-01
2R_4562273_SNP G C 0.2324 43 142 0.468 5.0927576914078476E-01
2R_4562285_SNP A C 0.3408 61 118 0.518 4.0263525990465354E-01
2R_4562636_SNP T C 0.07071 14 184 0.2529 4.6758346224066405E-01
2R_4562719_SNP T A 0.05128 10 185 0.7466 9.6264421266635192E-01
2R_4563016_SNP C A 0.1036 20 173 0.0794 2.6558385127471573E-01
2R_4563309_SNP T G 0.4754 87 96 0.08138 3.5683197690172926E-02
2R_4563566_SNP G C 0.4973 91 92 0.02855 1.9587720610033048E-02
2R_4563663_SNP T C 0.1316 25 165 0.616 7.7096225943066021E-01
2R_4563781_DEL G GCAGCAGCAGG 0.1484 27 155 0.9609 6.2688393520592056E-01
2R_4563828_SNP A T 0.2527 47 139 0.8788 6.1960377745183037E-01
2R_4563903_SNP C G 0.4011 73 109 0.01677 6.3586301945793757E-03
2R_4564121_SNP A T 0.05759 11 180 0.8149 8.0357310854364117E-01
2R_4564130_SNP G A 0.05556 11 187 0.3423 4.1544472960745482E-01
2R_4564175_SNP C G 0.1503 29 164 0.6018 7.3184585159315185E-01
2R_4564232_DEL T TGAAATACTT 0.1788 32 147 0.2996 5.6257073931904134E-01
2R_4564320_SNP T C 0.05528 11 188 0.4496 6.0641887902899971E-01
2R_4564396_INS TTTT T 0.3763 73 121 0.08509 5.9664932036684222E-02
2R_4564406_SNP T C 0.1036 20 173 0.1498 1.4708955000934043E-01
2R_4564427_SNP G T 0.3424 63 121 0.145 7.0256985143049275E-02
2R_4564563_SNP G A 0.0603 12 187 0.4076 5.1223245496871495E-01
2R_4564578_SNP A G 0.06533 13 186 0.2977 3.7791943483527213E-01
2R_4564603_SNP G C 0.3 57 133 0.4872 8.5419791447002313E-01
2R_4564621_SNP A T 0.075 15 185 0.2769 3.3465185132302810E-01
2R_4564691_SNP T C 0.4432 82 103 0.4801 3.9288578791923157E-01
2R_4564723_SNP T G 0.4728 87 97 0.1863 7.8470541380419159E-02
2R_4564757_INS A AAAA 0.4973 92 93 0.198 4.4357563353866765E-02
2R_4564771_SNP C T 0.483 85 91 0.3153 1.3772612979027687E-01
2R_4564857_SNP A G 0.3 57 133 0.8009 8.3519831279247714E-01
2R_4564956_SNP A G 0.3263 62 128 0.8113 5.3168220697052826E-01
2R_4565207_INS TCT T 0.06316 12 178 0.3735 7.8653226140970234E-01
2R_4565312_SNP C T 0.4402 81 103 0.07497 3.1240432221486501E-02
2R_4565334_INS T TCGAATAT 0.1099 20 162 0.8149 9.1990673795744538E-01
2R_4565402_SNP C A 0.07653 15 181 0.08057 8.1381752066298968E-02
2R_4565446_SNP G A 0.06122 12 184 0.2636 3.3949938685323455E-01
2R_4565547_SNP C A 0.1256 25 174 0.533 5.9975279437341289E-01
2R_4566249_SNP G C 0.08586 17 181 0.2791 4.2404538218685572E-01
2R_4566312_SNP T C 0.4372 80 103 0.07226 2.9286270528299962E-02
2R_4566336_SNP C T 0.1735 34 162 0.1072 7.3994554065168541E-02
2R_4566485_SNP A C 0.1036 20 173 0.4758 4.6232621329142776E-01
2R_4566675_INS TCA T 0.4326 77 101 0.03476 1.7305292855443126E-02
2R_4566803_SNP T C 0.2595 48 137 0.09965 9.7821083103882378E-02
2R_4566853_SNP C T 0.4011 75 112 0.08902 7.0683715469975220E-02
2R_4566899_SNP G T 0.05528 11 188 0.3612 4.5401808757013451E-01
2R_4566917_SNP T C 0.1282 25 170 0.03236 3.9636509214629502E-02
2R_4567857_SNP T A 0.08629 17 180 0.7322 3.4119523392135709E-01
2R_4567989_SNP C T 0.1846 36 159 0.07392 3.8333892865740751E-02
2R_4568014_SNP G T 0.05102 10 186 0.1354 1.4782796230040895E-01
2R_4568348_SNP T A 0.05556 11 187 0.0005744 7.1880079759172662E-04
2R_4568602_SNP G A 0.07107 14 183 0.5029 1.9959717981403091E-01
2R_4568757_SNP G C 0.06806 13 178 0.1376 3.5010001565932342E-02
2R_4568796_SNP G A 0.2804 53 136 0.3829 3.6183240435151831E-01
2R_4568900_SNP A G 0.07071 14 184 0.3797 4.5746367979158142E-01
2R_4569878_SNP G C 0.2278 41 139 0.9347 9.9056674267537237E-01
2R_4570142_DEL TC T 0.1243 22 155 0.833 9.6845208836366914E-01
2R_4570178_SNP A G 0.06091 12 185 0.3843 4.8287625844598847E-01
2R_4570585_SNP G A 0.134 26 168 0.7818 8.9406751234953286E-01
2R_4570593_SNP A T 0.134 26 168 0.7818 8.9406751234953286E-01
2R_4570620_DEL A AATGGTCA 0.0733 14 177 0.1425 1.1262012764542728E-01
2R_4570658_SNP T G 0.07143 14 182 0.7392 7.3466676293419031E-01
2R_4570661_SNP T C 0.06186 12 182 0.5663 5.6348992581637625E-01
2R_4570708_SNP T C 0.06 12 188 0.3919 4.9139547032292941E-01
2R_4570813_INS TG T 0.2216 41 144 0.717 9.6964937048271926E-01
2R_4570814_INS TT T 0.06383 12 176 0.3013 1.7553916264560210E-01
2R_4570831_SNP A G 0.3077 56 126 0.8 6.9979281269524796E-01
2R_4570837_SNP C A 0.2258 42 144 0.6533 7.6832003311710784E-01
2R_4570846_SNP A T 0.3424 63 121 0.09377 1.1887381304851241E-01
2R_4570906_SNP G A 0.05528 11 188 0.4155 5.2618784297371501E-01
2R_4571169_SNP C T 0.2421 46 144 0.4822 7.1731242882014346E-01
2R_4571226_SNP C T 0.125 24 168 0.9714 9.5692835675936772E-01
2R_4571260_SNP G C 0.2394 45 143 0.8179 5.6006461293934806E-01
2R_4571283_SNP G C 0.4813 90 97 0.5453 6.2021411188560949E-01
2R_4571314_SNP T C 0.06122 12 184 0.347 1.4678111866884958E-01
2R_4571328_SNP T C 0.06122 12 184 0.3494 3.2862426620778407E-01
2R_4571332_DEL A AG 0.3824 65 105 0.9973 8.3254383542185106E-01
2R_4571462_SNP T A 0.3081 53 119 0.2964 1.7715064528136149E-01
2R_4571473_SNP G T 0.2948 51 122 0.3214 1.3150706280903079E-01
2R_4571494_SNP A G 0.2343 41 134 0.642 9.2037741207587143E-01
2R_4571516_SNP T G 0.3721 64 108 0.9753 9.5766245958168139E-01
2R_4571527_SNP G A 0.236 42 136 0.8862 7.7320518542288119E-01
2R_4571534_MNP GGGTA TACCC 0.3314 58 117 0.6737 6.3267460098217554E-01
2R_4571541_INS TA T 0.3218 56 118 0.7532 7.7453769885153889E-01
2R_4571570_DEL GC A 0.2367 40 129 0.4369 4.9933006680188263E-01
2R_4571770_SNP A T 0.3005 58 135 0.155 1.3505139822848500E-01
2R_4571912_SNP T C 0.07653 15 181 0.1512 3.9803821968319157E-02
2R_4571920_SNP A C 0.05556 11 187 0.4305 5.8944294535230912E-01
2R_4572022_SNP G C 0.4894 92 96 0.2098 1.9000873958576570E-01
2R_4572025_SNP T C 0.484 91 97 0.2553 2.3984796904218064E-01
2R_4572033_SNP G C 0.4787 90 98 0.2057 1.3764702278151231E-01
2R_4572099_DEL T TGATTTAATTAATATGGTT 0.3182 56 120 0.2075 1.2781655890252863E-01
2R_4572342_SNP C T 0.1186 23 171 0.8127 8.9542645926561182E-01
2R_4572477_SNP C G 0.134 26 168 0.9214 9.2663413485336243E-01
2R_4572480_SNP T C 0.164 31 158 0.08696 9.4322563674514748E-02
2R_4572593_SNP A G 0.1865 36 157 0.2678 3.3441345769395969E-01
2R_4572597_SNP A G 0.1146 22 170 0.2677 3.2658970417569333E-01
2R_4572610_DEL T TGAGCAGT 0.07772 15 178 0.5223 4.8973023498033508E-01
2R_4572612_SNP G A 0.4938 79 81 0.4681 4.4883338919340421E-01
2R_4572618_SNP A G 0.4309 78 103 0.689 5.8420234222751799E-01
2R_4572642_SNP A G 0.08673 17 179 0.2407 8.0803923890942653E-02
2R_4572726_SNP C A 0.262 49 138 0.4221 5.0707690353789481E-01
2R_4572735_SNP A T 0.4946 92 94 0.7385 5.1854648779639378E-01
2R_4572744_SNP C T 0.4946 92 94 0.8128 6.1504209056064929E-01
2R_4572906_SNP T C 0.2526 49 145 0.02633 1.1472672532493537E-02
2R_4572908_SNP A C 0.1237 24 170 0.177 1.9214260167916530E-01
2R_4572949_SNP A T 0.06061 12 186 0.7131 7.4327391777723917E-01
2R_4572955_SNP C A 0.05076 10 187 0.1304 1.3400531179334318E-01
2R_4573025_SNP T C 0.06566 13 185 0.003302 4.5324403413644120E-03
2R_4573080_SNP C G 0.1538 30 165 0.1694 8.6528444717528408E-02
2R_4573140_SNP C T 0.07107 14 183 0.006905 1.0934941583104377E-02
2R_4573150_SNP C T 0.07576 15 183 0.0159 2.2434681168874850E-02
2R_4573241_SNP T C 0.06599 13 184 0.00231 2.1101622278200212E-03
2R_4573260_SNP A C 0.3141 60 131 0.6121 4.1233088850393163E-01
2R_4573332_DEL C CCGTTTTCAGC 0.1693 32 157 0.2657 7.6478877536690651E-02
2R_4573459_SNP A T 0.2713 51 137 0.9296 9.4781614332956221E-01
2R_4573500_SNP C T 0.4521 85 103 0.9353 7.9725193733843636E-01
2R_4573543_SNP A C 0.3676 68 117 0.2861 1.2542234898803739E-01
2R_4573547_SNP C T 0.2103 41 154 0.7928 7.9569206905130696E-01
2R_4573594_SNP T G 0.05102 10 186 0.8627 9.9442291962290330E-01
2R_4573653_SNP A T 0.05128 10 185 0.8051 7.6534081558894629E-01
2R_4573721_SNP A C 0.3641 67 117 0.9807 9.3046249823334071E-01
2R_4573764_SNP T C 0.2554 47 137 0.7699 9.4504231904011315E-01
2R_4573876_SNP G T 0.4511 83 101 0.5878 6.6802585506323875E-01
2R_4573892_SNP A G 0.1604 30 157 0.03986 6.7924529171279252E-02
2R_4573906_SNP T A 0.4913 85 88 0.7009 5.2594709404982010E-01
2R_4573918_SNP A G 0.1309 25 166 0.9842 6.5671235690814411E-01
2R_4573949_SNP T A 0.463 75 87 0.8835 6.7758083015369597E-01
2R_4573957_DEL T TT 0.09357 16 155 0.1572 1.6005466345409525E-01
2R_4573997_SNP T G 0.4545 85 102 0.4689 3.0932671387018318E-01
2R_4574027_SNP T C 0.4649 86 99 0.5914 4.4076234945369153E-01
2R_4574286_SNP A C 0.06533 13 186 0.3275 3.9301729540824148E-01
2R_4574436_SNP C T 0.06599 13 184 0.000136 6.3040017443422350E-04
2R_4574497_SNP G T 0.4865 90 95 0.6474 4.4533809688027948E-01
2R_4574639_SNP A C 0.2116 40 149 1 9.0776931463517707E-01
2R_4574721_SNP A G 0.09184 18 178 0.9238 5.3910346208980409E-01
2R_4574901_SNP G A 0.3833 69 111 0.7261 4.6085738811847410E-01
2R_4574987_SNP T G 0.1316 25 165 0.01084 2.0510481408837211E-02
2R_4575106_SNP C A 0.4153 76 107 0.7406 5.2663653811488698E-01
2R_4575149_SNP A C 0.05641 11 184 9.455e-05 4.6216609984516400E-04
2R_4575176_SNP A G 0.1244 24 169 0.004332 7.8925167282073213E-03
2R_4575228_SNP T C 0.0567 11 183 0.8116 7.7490378857644515E-01
2R_4575385_SNP T C 0.1917 37 156 0.2331 2.1536884006599633E-01
2R_4575440_SNP C T 0.1156 23 176 0.1538 1.9788490872752318E-01
2R_4575568_SNP A T 0.1443 28 166 0.002674 1.9979106515844226E-03
2R_4575869_SNP C A 0.3422 64 123 0.3272 1.2658726367180828E-01
2R_4575873_SNP T A 0.07653 15 181 0.4566 6.5511826893978231E-01
2R_4575950_SNP G A 0.4731 88 98 0.6641 5.2304044232646496E-01
2R_4575995_SNP G A 0.4681 88 100 0.9566 8.5671268883615082E-01
2R_4576138_SNP A T 0.2165 42 152 0.2181 2.3572712747361979E-01
2R_4576139_SNP T A 0.2124 41 152 0.2616 2.6515670503819766E-01
2R_4576165_SNP G T 0.4346 83 108 0.632 5.9975202108623726E-01
2R_4576167_DEL T TATATTTTGTTGAAGGT 0.4225 79 108 0.6571 6.6425841108513128E-01
2R_4576210_SNP G T 0.4817 92 99 0.8134 9.2742610729782959E-01
2R_4576223_SNP C T 0.1746 33 156 0.946 9.8488592295836952E-01
2R_4576246_SNP T A 0.2609 48 136 0.6441 6.0905332862689820E-01
2R_4576261_SNP T C 0.4365 79 102 0.6306 6.8618096394957628E-01
2R_4576270_SNP T C 0.2568 47 136 0.3904 2.1342957383339678E-01
2R_4576275_SNP G C 0.1429 27 162 0.4629 4.9179272017444675E-01
2R_4576279_SNP G T 0.2541 46 135 0.485 2.9917302660055067E-01
2R_4576326_SNP G A 0.2978 53 125 0.2988 1.7241224667872923E-01
2R_4576334_SNP T C 0.178 34 157 0.2311 9.6057368798054266E-02
2R_4576352_SNP T C 0.2865 51 127 0.2821 1.5559944289231420E-01
2R_4576370_SNP G T 0.1376 26 163 0.1741 5.8443768911802224E-02
2R_4576372_SNP T G 0.1383 26 162 0.2102 8.6209130496388231E-02
2R_4576378_SNP G C 0.1376 26 163 0.1752 5.8913282041242375E-02
2R_4576396_SNP T A 0.1282 25 170 0.8827 9.6110834652681776E-01
2R_4576417_SNP G A 0.3081 57 128 0.2415 1.2009558032366796E-01
2R_4577134_SNP C T 0.06633 13 183 0.6451 6.0332155568047385E-01
2R_4577253_SNP T A 0.05076 10 187 0.5734 5.3098178315362865E-01
2R_4577262_SNP T G 0.0603 12 187 0.3908 4.8941676407238066E-01
2R_4577279_SNP A G 0.05528 11 188 0.7306 7.6971452965226472E-01
2R_4577316_SNP A G 0.1458 28 164 0.1437 2.6011513163135047E-01
2R_4577456_SNP T C 0.3862 73 116 0.5533 8.5773682334577761E-01
2R_4577461_SNP T A 0.3842 73 117 0.6331 9.5836869702593752E-01
2R_4577480_SNP T G 0.3743 70 117 0.5445 7.4153102968063966E-01
2R_4577486_INS TT T 0.3904 73 114 0.4789 7.8166186074762201E-01
2R_4577501_DEL T TA 0.05528 11 188 0.7306 7.6971452965226472E-01
2R_4577509_SNP A T 0.4579 87 103 0.9004 8.0362015305823997E-01
2R_4577511_DEL T TTTCTTTAAGTTAATCAATAGAAACTGTATGTTT 0.05051 10 188 0.8637 9.1402276153144035E-01
2R_4577531_SNP C G 0.1033 19 165 0.06283 2.8949028505601670E-02
2R_4577555_SNP G A 0.1099 21 170 0.7614 9.3963277638064313E-01
2R_4577620_SNP T A 0.1015 20 177 0.06164 6.8031666325768347E-02
2R_4577637_DEL A TCATAG 0.09645 19 178 0.07833 8.6340600390998001E-02
2R_4577700_SNP A T 0.05128 10 185 0.2258 2.8491587527096884E-01
2R_4577936_SNP T G 0.05208 10 182 0.9891 8.4519801106144554E-01
2R_4578676_DEL T TCGGTCTTTTTGTTTACAAAATTAAAATGGTCA 0.07576 15 183 0.1455 2.1222219825781508E-01
2R_4578755_SNP T A 0.3506 61 113 0.8314 5.3832822363391353E-01
2R_4578772_SNP C G 0.3182 56 120 0.08262 2.3260904729150114E-02
2R_4578775_SNP A G 0.3121 54 119 0.065 1.2682354280767510E-02
2R_4578823_SNP C T 0.3512 59 109 0.9853 8.0037073469143394E-01
2R_4578870_SNP G A 0.09497 17 162 0.5228 3.1028705246451871E-01
2R_4579057_SNP A G 0.05495 10 172 0.576 5.1917680881760497E-01
2R_4579273_SNP T C 0.4462 83 103 0.508 3.2226888535562503E-01
2R_4579360_SNP A G 0.3797 71 116 0.009292 4.1279142909028269E-03
2R_4579896_SNP T C 0.07107 14 183 0.7532 6.1209957470976839E-01
2R_4579910_SNP T G 0.07107 14 183 0.7532 6.1209957470976839E-01
2R_4580156_SNP T A 0.1968 37 151 0.6442 6.0451022852528991E-01
2R_4580163_SNP G T 0.06316 12 178 0.868 4.8891358776267257E-01
2R_4580166_SNP A T 0.3462 63 119 0.4353 2.1009555942920133E-01
2R_4580184_SNP A G 0.3611 65 115 0.2467 8.6408464014687825E-02
2R_4580213_INS TAACTTT T 0.125 21 147 0.6774 5.8330519412204607E-01
2R_4580256_SNP G C 0.4263 81 109 0.4857 2.9281919996442951E-01
2R_4580339_SNP A G 0.08947 17 173 0.8144 8.5281488082660128E-01
2R_4580369_DEL C CGT 0.3716 68 115 0.3586 2.7880766553888336E-01
2R_4580374_DEL G CGT 0.3681 67 115 0.2926 2.2265019297932453E-01
2R_4580459_SNP A G 0.2857 54 135 0.2208 1.7793669516418897E-01
2R_4580464_SNP A G 0.05025 10 189 0.5906 8.8492005427222731E-01
2R_4580528_SNP A T 0.06599 13 184 0.242 1.9856029634466588E-01
2R_4580534_SNP A C 0.2579 49 141 0.00156 2.3499002538957736E-03
2R_4580576_SNP T A 0.4348 80 104 0.5874 5.9006724240621389E-01
2R_4580633_SNP T C 0.06533 13 186 0.3001 4.0026549051098836E-01
2R_4580635_SNP C T 0.06667 13 182 0.2018 2.3918963522218883E-01
2R_4580784_SNP T G 0.125 23 161 0.3205 5.2083229602679249E-01
2R_4580858_SNP C G 0.1398 26 160 0.2572 2.2233346418984545E-01
2R_4580963_SNP C T 0.06566 13 185 0.1438 1.2837920726385887E-01
2R_4581081_SNP A C 0.1937 37 154 0.9313 9.6175039367844650E-01
2R_4581088_SNP T C 0.1606 31 162 0.9935 8.9379259415158763E-01
2R_4581167_SNP A G 0.1042 20 172 0.4783 4.0625374194630159E-01
2R_4581205_SNP A G 0.1746 33 156 0.8941 9.1993533807455585E-01
2R_4581257_SNP T A 0.1604 30 157 0.8223 8.4165965443460511E-01
2R_4581328_DEL C TA 0.1848 34 150 0.4154 4.8913340539660677E-01
2R_4581448_SNP T G 0.1099 21 170 0.6896 6.8028382845674806E-01
2R_4581802_SNP C G 0.2186 40 143 0.9964 7.3351836418585992E-01
2R_4582051_SNP G C 0.05102 10 186 0.3993 3.7260485276439959E-01
2R_4582261_SNP C T 0.05076 10 187 0.3957 3.6846980493380277E-01
2R_4582450_SNP G C 0.1383 26 162 0.6 4.9055461150143254E-01
2R_4582483_SNP G A 0.4859 86 91 0.3969 4.3432894936107047E-01
2R_4582766_SNP C A 0.2634 49 137 0.1396 1.3926995314112622E-01
2R_4582779_SNP G A 0.2827 54 137 0.1339 7.6049114968586060E-02
2R_4582865_SNP T G 0.08163 16 180 0.8743 7.0302783996958795E-01
2R_4583015_SNP C A 0.07979 15 173 0.4652 4.7291242026209246E-01
2R_4583061_SNP A G 0.2593 49 140 0.01375 1.5615543283335191E-02
2R_4583138_SNP G A 0.462 85 99 0.2422 2.1201494093015982E-01
2R_4583166_SNP C T 0.114 22 171 0.0421 1.8970108867538440E-02
2R_4583170_SNP G A 0.1094 21 171 0.05217 2.7362253474627615E-02
2R_4583280_SNP C A 0.3784 70 115 0.05323 9.0515661060467933E-02
2R_4583351_SNP C A 0.09574 18 170 0.6662 2.0558808530926043E-01
2R_4583439_SNP T C 0.1862 35 153 0.8138 9.7763090031435740E-01
2R_4583454_SNP C T 0.07035 14 185 0.2464 3.3186317424480694E-01
2R_4583467_SNP G T 0.1376 26 163 0.0004314 4.6304950735644743E-04
2R_4583494_SNP C T 0.08247 16 178 0.5111 3.8707258007083278E-01
2R_4583517_SNP T C 0.2169 41 148 0.05655 6.5093082639340938E-02
2R_4583521_SNP T A 0.3065 57 129 0.3644 7.3581224429366920E-01
2R_4583539_SNP C T 0.3925 73 113 0.03273 9.7834115533588895E-02
2R_4583549_SNP G A 0.2757 51 134 0.1047 2.5385860719261322E-01
2R_4583584_SNP A T 0.08718 17 178 0.7427 6.1886576841675778E-01
2R_4583598_SNP C G 0.1348 24 154 0.01397 1.1402400297798852E-02
2R_4583655_SNP T A 0.1053 20 170 0.2275 1.6986110198825854E-01
2R_4583711_INS CGCATATACATCAT C 0.07447 14 174 0.06131 3.9667567701096355E-02
2R_4583722_SNP C A 0.3579 68 122 0.1285 3.8170027964595432E-01
2R_4583802_SNP C G 0.1907 37 157 0.703 3.8867624211842478E-01
2R_4583867_SNP G T 0.3651 69 120 0.1487 1.5531951416455914E-01
2R_4583892_SNP C T 0.05612 11 185 0.9615 8.2783484838193111E-01
2R_4583894_SNP C T 0.05128 10 185 0.8102 7.1388256916795445E-01
2R_4583926_SNP C G 0.05612 11 185 0.9229 9.0197743922970197E-01
2R_4583952_SNP C G 0.1088 21 172 0.1392 1.2069709937531581E-01
2R_4583992_SNP A G 0.1762 34 159 0.02031 3.0462331781434749E-02
2R_4584025_SNP T A 0.1846 36 159 0.4458 5.4367932480605163E-01
2R_4584029_SNP A T 0.1243 23 162 0.02958 2.1108535839721044E-02
2R_4584030_SNP T C 0.1856 36 158 0.4632 5.5997797621224521E-01
2R_4584091_SNP A T 0.2513 47 140 0.5693 6.2927057334419778E-01
2R_4584160_SNP T C 0.414 77 109 0.4975 6.4771245361235108E-01
2R_4584422_SNP C G 0.35 63 117 0.02108 1.0900025279709184E-02
2R_4584561_SNP A G 0.1347 26 167 0.01364 1.2692887184550803E-02
2R_4584567_SNP A T 0.1406 27 165 0.01397 6.3884205130691528E-03
2R_4584585_SNP T C 0.1458 28 164 0.01752 8.4087421802529240E-03
2R_4584594_SNP G A 0.1204 23 168 0.01015 1.1582530980247096E-02
2R_4584696_SNP G A 0.1198 23 169 0.006482 8.3442324760120232E-03
2R_4584720_SNP C T 0.1146 22 170 0.01556 1.8219643085759154E-02
2R_4584729_SNP G A 0.05025 10 189 0.9238 8.3547156250878118E-01
2R_4584790_SNP G T 0.1282 25 170 0.0175 1.5185867500793516E-02
2R_4584816_SNP C T 0.1347 26 167 0.04008 2.4446725240294495E-02
2R_4584819_SNP T C 0.125 24 168 0.01656 8.3495042564355280E-03
2R_4584876_SNP A G 0.1243 23 162 0.01808 1.0813020623769409E-02
2R_4585001_SNP T G 0.1082 21 173 0.002365 2.2677549300605293E-03
2R_4585003_DEL A ATTTTCAA 0.1667 32 160 0.08801 6.8041632566541846E-02
2R_4585017_SNP A T 0.1269 25 172 0.004067 3.5710780458294072E-03
2R_4585032_INS AAA A 0.1559 29 157 0.02043 2.1608949726286641E-02
2R_4585042_SNP A G 0.1289 25 169 0.003939 3.1538314305591601E-03
2R_4585060_SNP A G 0.09474 18 172 0.0003288 2.2426749811746034E-04
2R_4585586_SNP C T 0.3784 70 115 0.8449 7.5898950586334635E-01
2R_4585625_SNP T G 0.05729 11 181 0.0363 3.5150044299545415E-02
2R_4585667_SNP G A 0.2703 50 135 0.5822 5.4715914726595072E-01
2R_4585781_SNP T C 0.2787 51 132 0.3719 4.2594259973880744E-01
2R_4585844_SNP A C 0.164 31 158 0.8596 8.3151704508705682E-01
2R_4586086_SNP T A 0.2383 46 147 0.903 9.2532047789164396E-01
2R_4586088_DEL C CAGTT 0.1481 28 161 0.8486 9.4385468361078773E-01
2R_4586134_SNP T C 0.1813 35 158 0.9555 7.5737108489580707E-01
2R_4586406_SNP T C 0.381 72 117 0.02542 2.2155578034327807E-02
2R_4586527_SNP G T 0.4807 87 94 0.01647 8.3721900073446785E-03
2R_4586629_SNP C G 0.266 50 138 0.1632 1.3151656151654412E-01
2R_4586636_SNP C T 0.159 31 164 0.9681 9.1643042946059361E-01
2R_4586708_SNP T C 0.2105 40 150 0.05465 5.5814754316622042E-02
2R_4586829_SNP C T 0.3264 63 130 0.03527 3.0789488996371787E-02
2R_4586830_SNP C G 0.4734 89 99 0.9103 8.3367612392770418E-01
2R_4586949_SNP T C 0.4839 90 96 0.9325 8.6633724622272834E-01
2R_4586978_SNP A C 0.1392 27 167 0.006777 4.9133470572931930E-03
2R_4587001_SNP C T 0.05641 11 184 0.1298 8.8643112402107316E-02
2R_4587004_DEL T TC 0.05556 11 187 0.2339 1.9025869470951717E-01
2R_4587472_SNP A G 0.2995 56 131 0.8376 8.8098733000172691E-01
2R_4587481_SNP C G 0.4247 79 107 0.3592 2.9708786672726661E-01
2R_4587497_SNP C T 0.2947 56 134 0.7599 7.8815678206219253E-01
2R_4587535_SNP A T 0.3264 63 130 0.8361 8.6903231510476830E-01
2R_4587621_SNP C T 0.232 45 149 0.3581 2.4532332105350596E-01
2R_4587632_SNP A G 0.2371 46 148 0.4802 2.8317756446103459E-01
2R_4587855_SNP A C 0.4973 92 93 0.1246 1.3195478184621134E-01
2R_4587943_SNP T A 0.3764 67 111 0.4917 7.2931959592110163E-01
2R_4587948_SNP T C 0.09626 18 169 0.4228 6.0018149821497413E-01
2R_4588066_SNP G T 0.483 85 91 0.04557 1.1025348210682639E-01
2R_4588103_SNP A G 0.4217 70 96 0.1011 1.4980347127221139E-01
2R_4588122_INS T TCCT 0.4012 67 100 0.09753 2.4765881004697043E-01
2R_4588151_SNP C A 0.4494 80 98 0.1739 3.1171966274299168E-01
2R_4588173_SNP T A 0.4945 90 92 0.2725 4.7888401960179383E-01
2R_4588217_DEL T TTTAT 0.151 29 163 0.3704 2.3098610764203797E-01
2R_4588228_SNP A C 0.1562 30 162 0.2596 1.5722605907933085E-01
2R_4588231_DEL GC ATA 0.1546 30 164 0.281 1.6130877400646360E-01
2R_4588300_SNP A G 0.1351 25 160 0.6746 7.4738399665509891E-01
2R_4588426_SNP G A 0.08901 17 174 0.8937 9.5952684012800793E-01
2R_4588582_SNP A G 0.3516 64 118 0.4525 3.7549014688586457E-01
2R_4588588_SNP G A 0.2995 56 131 0.746 7.0669979475310307E-01
2R_4588711_SNP T C 0.1989 37 149 0.932 9.1944061248347164E-01
2R_4588768_SNP A G 0.2747 50 132 0.863 9.4130242141168063E-01
2R_4588852_SNP A G 0.3149 57 124 0.1302 1.9496947885421800E-01
2R_4588861_SNP A G 0.05584 11 186 0.2851 2.0928440248059077E-01
2R_4588891_SNP A G 0.486 87 92 0.08604 1.3881278136390574E-01
2R_4589005_SNP G C 0.07143 14 182 0.3584 3.0802304147195569E-01
2R_4589153_SNP T A 0.4972 90 91 0.04605 6.5277392825413019E-02
2R_4589154_SNP T A 0.4863 89 94 0.05261 8.6808284719299245E-02
2R_4589494_SNP T C 0.3152 58 126 0.2002 2.5731739633656003E-01
2R_4589608_SNP A G 0.1719 33 159 0.004429 1.6508484781479364E-02
2R_4589635_SNP T C 0.2406 45 142 0.8404 8.4630787025154541E-01
2R_4589741_SNP G T 0.05056 9 169 0.1541 1.4363788166482339E-01
2R_4589987_SNP A T 0.2895 55 135 0.004165 7.3948595134462154E-03
2R_4590331_SNP A C 0.05102 10 186 0.4958 4.3927509929319786E-01
2R_4590516_SNP T G 0.09184 18 178 0.8086 8.4196605869685681E-01
2R_4590805_SNP A C 0.4474 85 105 0.5671 7.6835839388860983E-01
2R_4591029_SNP T A 0.3177 61 131 0.9 8.8397711309178151E-01
2R_4591045_DEL G GCGTTCG 0.2586 45 129 0.7521 4.9076766835692953E-01
2R_4591053_SNP C T 0.3583 67 120 0.1285 6.0615129692458795E-02
2R_4591064_SNP C T 0.4362 82 106 0.1271 7.0425721298577826E-02
2R_4591185_SNP C T 0.1771 34 158 0.9075 9.8977776211880453E-01
2R_4591186_SNP C T 0.1762 34 159 0.9148 9.9872565232113475E-01
2R_4591191_SNP C T 0.1804 35 159 0.9955 9.2379558504361159E-01
2R_4591284_SNP T G 0.1728 33 158 0.9457 7.5994348421111346E-01
2R_4591297_SNP T A 0.1813 35 158 0.9026 7.4771850588265742E-01
2R_4591302_SNP A G 0.1813 35 158 0.9026 7.4771850588265742E-01
2R_4591327_SNP C T 0.3476 65 122 0.04111 2.5216636804276771E-02
2R_4591465_SNP C T 0.2181 41 147 0.8051 7.9146268021968424E-01
2R_4591489_SNP G A 0.2857 52 130 0.07995 5.6344406522998519E-02
2R_4591498_SNP A C 0.2928 53 128 0.07194 6.6272215366440360E-02
2R_4591659_SNP T C 0.07538 15 184 0.7294 5.8299502089655331E-01
2R_4591890_SNP C T 0.328 61 125 0.4874 5.2512094522659458E-01
2R_4591938_SNP C G 0.4309 78 103 0.7923 8.4946341174428641E-01
2R_4591950_SNP A C 0.06417 12 175 0.2419 1.3991499720911205E-01
2R_4591960_SNP G A 0.3224 59 124 0.6208 7.2279853114495451E-01
2R_4591965_SNP T G 0.1099 21 170 0.09511 9.2550620496451463E-02
2R_4592061_SNP C A 0.05528 11 188 0.5607 4.9610437894496495E-01
2R_4592181_SNP T G 0.3904 73 114 0.00191 7.2089788456056170E-04
2R_4592264_SNP G C 0.3457 65 123 0.1359 1.2818720189644883E-01
2R_4592274_SNP G C 0.2021 39 154 0.1019 5.5196055082160654E-02
2R_4592296_SNP C A 0.2826 52 132 0.3612 3.3310248546773424E-01
2R_4592299_SNP A G 0.1615 31 161 0.4717 4.1554990752587440E-01
2R_4592311_SNP A G 0.3065 57 129 0.2737 2.3341406044120883E-01
2R_4592315_SNP T G 0.06154 12 183 0.8533 7.9290036952724330E-01
2R_4592401_SNP G T 0.3246 62 129 0.3599 3.9125688576182871E-01
2R_4592450_SNP T A 0.2094 40 151 0.8898 7.7767724488156076E-01
2R_4592534_SNP T A 0.3 57 133 0.2835 3.2278942151421397E-01
2R_4592576_SNP T C 0.2083 40 152 0.8623 8.9618941568155075E-01
2R_4592633_SNP T G 0.07107 14 183 0.0157 1.0434666784355586E-02
2R_4592738_SNP T C 0.06566 13 185 0.3518 3.0948563545824359E-01
2R_4592886_SNP T C 0.3696 68 116 0.1834 2.4127740336816483E-01
2R_4592890_SNP T A 0.3793 66 108 0.353 4.5990525453608433E-01
2R_4592909_SNP T A 0.05641 11 184 0.7319 8.2777011489234487E-01
2R_4593092_SNP A C 0.08763 17 177 0.0267 4.7835991543137051E-02
2R_4593141_DEL C CA 0.07772 15 178 0.147 1.9918511601965883E-01
2R_4593275_SNP T C 0.4667 84 96 0.9119 9.3480193882893114E-01
2R_4593356_SNP G A 0.4703 87 98 0.9063 8.4041352869429164E-01
2R_4593855_SNP G A 0.2246 42 145 0.4958 5.9525376729363111E-01
2R_4593986_SNP C T 0.06633 13 183 0.02603 2.0845447720338719E-02
2R_4594091_SNP T A 0.1872 35 152 0.5266 5.3423199445112746E-01
2R_4594123_SNP C A 0.2663 49 135 0.6988 6.4872990377089768E-01
2R_4594210_SNP T G 0.06842 13 177 0.01638 2.4445253139447256E-02
2R_4594219_SNP T C 0.05155 10 184 0.9989 6.7414689367588887E-01
2R_4594294_SNP A G 0.1658 32 161 0.7654 8.3805941622910951E-01
2R_4594302_SNP T C 0.134 26 168 0.9995 7.4228384515174217E-01
2R_4594359_SNP T C 0.178 34 157 0.9044 9.9494306010789890E-01
2R_4594426_SNP A G 0.06061 12 186 0.001096 4.7447334766235870E-04
2R_4594935_SNP A T 0.3855 69 110 0.2322 2.5319664268217823E-01
2R_4594980_SNP T C 0.4536 83 100 0.6973 8.7418786327593234E-01
2R_4595176_SNP T C 0.4574 86 102 0.2335 2.3813903142425052E-01
2R_4595618_SNP C G 0.05528 11 188 0.4733 2.0458154800549178E-01
2R_4595642_SNP A C 0.05051 10 188 0.6153 2.8034429788041526E-01
2R_4595654_SNP G T 0.4176 76 106 0.4618 4.0816408195078269E-01
2R_4595697_SNP G A 0.3817 71 115 0.3045 2.5789817704064122E-01
2R_4595796_SNP T C 0.06122 12 184 0.5737 6.2816922807193254E-01
2R_4596116_SNP T C 0.3602 67 119 0.5721 5.7886833962283424E-01
2R_4596778_SNP T A 0.07692 15 180 0.3201 4.8230115422337738E-01
2R_4596986_SNP G A 0.1598 31 163 0.7472 9.4540781236989624E-01
2R_4598180_SNP A G 0.1158 22 168 0.286 4.5070433036971791E-01
2R_4598193_SNP A G 0.1257 24 167 0.2709 4.5910625628869250E-01
2R_4598237_SNP A G 0.06667 13 182 0.5667 8.2055839739081904E-01
2R_4598308_INS AC A 0.4302 77 102 0.07054 4.8183701519396084E-02
2R_4598329_SNP G A 0.4415 83 105 0.06725 5.8907269035037645E-02
2R_4598614_SNP A G 0.4863 89 94 0.08109 1.8330694148861593E-01
2R_4598804_SNP A G 0.2727 51 136 0.241 5.7646397617183864E-01
2R_4598805_SNP A G 0.2804 53 136 0.2717 5.9979132079277764E-01
2R_4598809_SNP A G 0.1458 28 164 0.01713 4.5094151603054272E-02
2R_4598820_SNP T A 0.07143 14 182 0.31 1.4306556516004654E-01
2R_4598895_SNP A G 0.2487 47 142 0.6525 4.9394362768714239E-01
2R_4598916_SNP A G 0.4011 75 112 0.173 2.8151736556975782E-01
2R_4599111_SNP G T 0.1915 36 152 0.8492 8.3693013161029661E-01
2R_4599342_SNP T C 0.2541 47 138 0.8633 7.6542478697867311E-01
2R_4599509_SNP C T 0.2989 55 129 0.8868 7.1254254149597318E-01
2R_4599586_SNP T G 0.2459 45 138 0.991 6.9088088047958485E-01
2R_4599599_SNP G A 0.2486 46 139 0.9323 7.9206885354115930E-01
2R_4599609_SNP T G 0.2527 47 139 0.9442 8.0611894263868888E-01
2R_4599629_SNP A T 0.2139 40 147 0.5392 3.7105607826456888E-01
2R_4599702_SNP T G 0.2054 38 147 0.6629 4.9364078506041731E-01
2R_4599762_SNP G A 0.2727 51 136 0.4781 2.5960413423224837E-01
2R_4599984_SNP G C 0.05584 11 186 0.2956 1.5033116717533035E-01
2R_4600037_SNP A G 0.1719 33 159 0.1947 3.9651969965703593E-01
2R_4600348_SNP G A 0.4699 86 97 0.9238 7.9205680381617172E-01
2R_4600368_SNP G A 0.114 22 171 0.709 4.5060502213276221E-01
2R_4600410_SNP A T 0.06842 13 177 0.459 3.2449358513160331E-01
2R_4600488_SNP C A 0.07653 15 181 0.6802 3.4411126582579998E-01
2R_4600508_SNP A T 0.4378 81 104 0.1612 7.2728424819925294E-02
2R_4600547_SNP A G 0.08718 17 178 0.4358 2.1766434352231379E-01
2R_4600625_SNP A C 0.0582 11 178 0.001986 1.0773913366093858E-03
2R_4600712_SNP A C 0.1885 36 155 0.4702 2.6946868322954665E-01
2R_4600794_SNP T G 0.05814 10 162 0.6908 6.9473278601503718E-01
2R_4600932_SNP C A 0.05848 10 161 0.4755 4.0849224901415671E-01
2R_4600952_SNP A G 0.09146 15 149 0.3405 1.6527307338409725E-01
2R_4601637_SNP G T 0.2842 52 131 0.6838 6.9854671277873570E-01
2R_4601650_SNP T G 0.237 41 132 0.561 7.8810651395003717E-01
2R_4602248_DEL T TACGCGCTATGTCTGGTCATTGGAAAGCGAAATTT 0.3696 68 116 0.7387 7.4708438098300256E-01
2R_4602299_SNP C T 0.3895 74 116 0.7576 7.1750728683779519E-01
2R_4602360_SNP T A 0.09744 19 176 0.09397 6.0872080776424059E-02
2R_4602370_SNP A G 0.05584 11 186 0.238 1.9295651812499026E-01
2R_4602469_SNP T G 0.2299 43 144 0.2743 1.8552806644548103E-01
2R_4602478_SNP G A 0.2324 43 142 0.2655 1.7161399248675047E-01
2R_4602494_SNP A G 0.4262 78 105 0.5815 6.3190557974831751E-01
2R_4602526_SNP T G 0.3316 62 125 0.9685 8.3363338630327710E-01
2R_4602552_SNP T A 0.337 62 122 0.6951 7.9402244476513084E-01
2R_4602683_SNP G A 0.1015 20 177 0.0796 5.5624593736142196E-02
2R_4602789_SNP G T 0.306 56 127 0.6404 3.2060603303230673E-01
2R_4602948_DEL C CTCATAATTTTTAAAAC 0.1364 24 152 0.7836 5.1959866046768777E-01
2R_4602974_SNP A T 0.1164 22 167 0.2262 1.3827945748964554E-01
2R_4602976_SNP G A 0.1135 21 164 0.2314 1.4108751649973583E-01
2R_4603032_SNP G T 0.1803 33 150 0.8086 4.7754146873896663E-01
2R_4603072_SNP G C 0.05076 10 187 0.591 2.3184944036382071E-01
2R_4603079_SNP G A 0.1649 31 157 0.4749 2.6100120174162644E-01
2R_4603119_SNP A T 0.1571 30 161 0.7196 4.5994703823662797E-01
2R_4603146_SNP A C 0.15 27 153 0.3733 1.8829930445004939E-01
2R_4603171_SNP A T 0.232 42 139 0.8287 6.3846495437114181E-01
2R_4603187_SNP G A 0.2147 38 139 0.8707 9.1284872245584936E-01
2R_4603212_DEL A AAAACC 0.05208 10 182 0.1307 1.1361052677306505E-01
2R_4603222_MNP GTTT TAAA 0.05699 11 182 0.1685 1.3032490360730653E-01
2R_4603227_DEL A AATACATAATACAGG 0.05641 11 184 0.1646 1.2793948821141277E-01
2R_4603265_SNP C T 0.1685 31 153 0.6461 2.9006595349925557E-01
2R_4603304_SNP G T 0.05236 10 181 0.2594 1.8558600920110779E-01
2R_4603328_SNP T C 0.09794 19 175 0.08316 5.2684293065603918E-02
2R_4603373_SNP A C 0.07447 14 174 0.2889 1.3336188763058077E-01
2R_4603519_SNP A T 0.1755 33 155 0.4991 2.2826509586432930E-01
2R_4603609_SNP T C 0.1658 31 156 0.5322 2.9498371168964022E-01
2R_4603618_SNP T C 0.09845 19 174 0.08929 5.6348967655445066E-02
2R_4603699_SNP G A 0.09845 19 174 0.4534 8.7140227899004485E-01
2R_4603710_SNP T A 0.1667 32 160 0.9694 7.4054234837476818E-01
2R_4603713_SNP C T 0.2789 53 137 0.02995 5.0105190802518455E-02
2R_4603850_SNP A C 0.2063 39 150 0.6923 9.5912749628975214E-01
2R_4603858_SNP A T 0.3602 67 119 0.1722 2.5372658753664523E-01
2R_4603878_SNP T C 0.1066 21 176 0.1082 6.2596788087473959E-02
2R_4604098_SNP T G 0.2086 39 148 0.6259 9.1416401108013501E-01
2R_4604112_SNP G T 0.2116 40 149 0.6537 9.8759984995673322E-01
2R_4604180_DEL G GTAATTCTACTCCGG 0.1564 28 151 0.5919 9.1358340141674732E-01
2R_4604258_SNP G A 0.08718 17 178 0.0652 7.0249642419160332E-02
2R_4604295_SNP C T 0.05556 11 187 0.6263 5.1744575762279155E-01
2R_4604490_SNP A G 0.234 44 144 0.6881 6.8405077953651672E-01
2R_4604541_SNP G A 0.4659 82 94 0.05651 2.0744007314279698E-02
2R_4604685_SNP A G 0.1576 29 155 0.9426 7.8289002046395073E-01
2R_4604879_SNP T C 0.2804 53 136 0.1065 8.7266828619343983E-02
2R_4605112_SNP A G 0.199 38 153 0.006142 1.3873367602681316E-02
2R_4605177_SNP T A 0.1587 30 159 0.5411 6.6815385423362650E-01
2R_4605362_SNP G T 0.247 41 125 0.8258 9.0951870624222753E-01
2R_4605635_SNP A G 0.05584 11 186 0.6306 5.2270702721281670E-01
2R_4605696_SNP A G 0.1218 24 173 0.04689 2.3975140845491353E-02
2R_4605935_SNP A G 0.05076 10 187 0.4363 3.2874949414397636E-01
2R_4606733_SNP A G 0.07179 14 181 0.3402 3.1861586498494465E-01
2R_4606769_SNP G A 0.4462 83 103 0.06257 7.8378042013184518E-02
2R_4606946_SNP A G 0.08247 16 178 0.2124 2.0673533750456885E-01
2R_4606985_SNP C G 0.06771 13 179 0.2149 1.4873585226679931E-01
2R_4607067_SNP A T 0.4842 92 98 0.0749 8.6302788284313481E-02
2R_4607099_SNP G A 0.4684 89 101 0.04823 4.8709544175609194E-02
2R_4607463_SNP A G 0.3039 55 126 0.2635 2.2393753186608023E-01
2R_4607560_DEL T TT 0.05102 10 186 0.7753 9.1128234199090663E-01
2R_4607603_SNP A T 0.2154 42 153 0.05312 3.4657363950728312E-02
2R_4607625_SNP T A 0.05556 11 187 0.6263 5.1744575762279155E-01
2R_4608021_SNP T A 0.3333 61 122 0.02526 4.7327689476782515E-02
2R_4608207_SNP C T 0.07143 14 182 0.614 4.2256606243962791E-01
2R_4608300_SNP G A 0.2105 40 150 0.9951 7.5031167499298634E-01
2R_4608447_SNP T G 0.418 79 110 0.2361 2.7251782127917090E-01
2R_4608492_SNP A G 0.06218 12 181 0.7231 6.1078425491355182E-01
2R_4608642_SNP T A 0.08081 16 182 0.04219 4.1048016700975617E-02
2R_4608822_SNP A G 0.3704 70 119 0.01941 2.8733400006209220E-02
2R_4608824_SNP G T 0.4684 89 101 0.1343 1.8839957124940843E-01
2R_4608895_SNP A G 0.1 19 171 0.314 4.0991211882243117E-01
2R_4608955_SNP A C 0.4731 88 98 0.1918 2.3495858081913457E-01
2R_4608973_SNP A C 0.07692 15 180 0.3559 3.2627552896582479E-01
2R_4609226_SNP G C 0.4541 84 101 0.03996 2.7864434396737022E-02
2R_4609541_SNP A G 0.4817 92 99 0.01009 9.6408223939576931E-03
2R_4609564_DEL A AGGCCTTGCAA 0.08995 17 172 0.7242 8.8700084161329962E-01
2R_4609609_SNP A T 0.3105 59 131 0.1991 2.5430955729142524E-01
2R_4609682_SNP G C 0.4869 93 98 0.01349 1.7694657991008000E-02
2R_4609699_DEL C CAAC 0.4719 84 94 0.009705 6.2763927653792092E-03
2R_4609720_SNP C T 0.4815 91 98 0.01368 1.3676607061273376E-02
2R_4609752_SNP C T 0.4815 91 98 0.01044 1.1682866072114870E-02
2R_4609881_SNP A C 0.3226 60 126 0.00761 2.0272676294967953E-02
2R_4609899_SNP A G 0.07254 14 179 0.4301 3.3003678294698002E-01
2R_4609902_SNP A G 0.5 93 93 0.01551 1.9084400442085672E-02
2R_4609910_SNP C T 0.4973 93 94 0.01043 1.2978413143285076E-02
2R_4610019_SNP C T 0.4921 93 96 0.01298 1.4769741454785070E-02
2R_4610118_SNP C T 0.08247 16 178 0.8327 8.1377668250380342E-01
2R_4610123_DEL T TT 0.3297 61 124 0.003483 7.9945397133317705E-03
2R_4610129_SNP A T 0.4817 92 99 0.01268 1.3746518782157411E-02
2R_4610171_SNP G T 0.4815 91 98 0.02371 3.2365106681433380E-02
2R_4610202_SNP A T 0.4787 90 98 0.009423 1.0460690805470659E-02
2R_4610519_SNP G A 0.4947 93 95 0.03114 3.0501605613829828E-02
2R_4610540_SNP T C 0.4804 86 93 0.05154 5.6836361404222005E-02
2R_4610637_SNP C T 0.484 91 97 0.02541 3.8360763213235421E-02
2R_4610730_INS G GTGCCCACCGTGTACTGCAATG 0.3862 73 116 0.03486 2.7865684491468246E-02
2R_4610732_SNP A G 0.3789 72 118 0.05022 4.5243557940253080E-02
2R_4611072_DEL T TTTAGGT 0.06667 13 182 0.6738 6.5955169474301201E-01
2R_4611101_SNP C A 0.288 53 131 0.3416 2.5672548852151056E-01
2R_4611147_DEL C CTGATGCTTTGAC 0.08205 16 179 0.08037 3.9420263866366427E-02
2R_4611150_SNP A C 0.3006 52 121 0.1939 1.5396596598800805E-01
2R_4611309_INS C CA 0.4142 70 99 0.03578 1.7771425682555221E-02
2R_4611391_SNP G C 0.3737 71 119 0.05029 3.7532065623522723E-02
2R_4611414_SNP T C 0.3698 71 121 0.0526 3.9628197603363287E-02
2R_4611455_SNP A T 0.3508 67 124 0.0419 4.5101227271278500E-02
2R_4611497_SNP T A 0.349 67 125 0.03392 2.7783434344169702E-02
2R_4611760_SNP T C 0.4754 87 96 0.05563 1.1965092272906208E-01
2R_4611762_SNP A G 0.4734 89 99 0.03429 3.9407391741507050E-02
2R_4611776_SNP G A 0.07576 15 183 0.1954 5.6720500519930779E-02
2R_4611877_SNP C T 0.4868 92 97 0.0262 3.7022623047910617E-02
2R_4611906_SNP G A 0.4921 93 96 0.02643 4.5500251964149918E-02
2R_4611918_SNP G A 0.4868 92 97 0.02557 4.1624085808157137E-02
2R_4612077_DEL C CATCC 0.05208 10 182 0.4459 4.4969528668867909E-01
2R_4612216_SNP T G 0.07614 15 182 0.2009 5.9483071502241677E-02
2R_4612218_SNP T C 0.07653 15 181 0.2037 6.0631416274606428E-02
2R_4612362_DEL TATTAACCT T 0.4339 82 107 0.2639 2.8504102932067155E-01
2R_4612407_SNP T A 0.3459 64 121 0.01491 3.7644353910574295E-02
2R_4612552_SNP T A 0.4439 83 104 0.9682 9.0376023435487118E-01
2R_4612580_SNP A T 0.3316 62 125 0.6591 8.0190676972206265E-01
2R_4612612_SNP C T 0.09184 18 178 0.04687 2.8592479947602212E-02
2R_4612682_SNP G A 0.4545 85 102 0.9632 8.2198244745355631E-01
2R_4612763_SNP T G 0.0829 16 177 0.8728 8.6733696066966726E-01
2R_4612801_SNP C T 0.07368 14 176 0.1509 9.3363425734831473E-02
2R_4612813_SNP T G 0.1164 22 167 0.8526 6.6530394627293021E-01
2R_4612964_SNP T G 0.4392 83 106 0.871 9.9735682028783423E-01
2R_4613039_SNP T C 0.05556 11 187 0.4293 3.3762701452794208E-01
2R_4613234_SNP T G 0.1856 36 158 0.4119 3.8169230547459398E-01
2R_4613259_SNP T A 0.1832 35 156 0.4481 4.0471616835114588E-01
2R_4613267_SNP T C 0.114 22 171 0.921 9.2289122694413528E-01
2R_4613296_SNP C A 0.4725 86 96 0.4962 6.7246129640977426E-01
2R_4613332_SNP C T 0.1414 27 164 0.8834 8.7073181825958013E-01
2R_4613415_SNP T G 0.4332 81 106 0.4353 2.7757210461738235E-01
2R_4613571_SNP T G 0.1094 21 171 0.7388 9.2350507049761610E-01
2R_4613673_SNP G A 0.1959 38 156 0.6648 7.3342153658328235E-01
2R_4613709_SNP C A 0.0567 11 183 0.4106 3.0507192878757527E-01
2R_4613719_SNP T C 0.1878 37 160 0.7175 8.1540097500884157E-01
2R_4613782_INS GTTACTAGTTACT TC 0.06533 13 186 0.6012 6.1149823495401368E-01
2R_4613866_SNP A G 0.2984 57 134 0.8247 5.5401495768919196E-01
2R_4613895_SNP A G 0.2947 56 134 0.8768 5.3694072839105356E-01
2R_4613928_DEL C CC 0.09744 19 176 0.2969 9.8389047421607367E-02
2R_4614055_SNP T C 0.2344 45 147 0.4863 5.8092277522366054E-01
2R_4614060_SNP C A 0.102 20 176 0.3214 1.0874856360140661E-01
2R_4614092_DEL A AAAAAA 0.08995 17 172 0.5697 3.6752313270131842E-01
2R_4614127_SNP T A 0.05076 10 187 0.5853 4.5019999471985905E-01
2R_4614154_SNP C A 0.09744 19 176 0.7283 5.7876120006258791E-01
2R_4614178_SNP T C 0.1031 20 174 0.438 1.4866565418512068E-01
2R_4614208_SNP A G 0.1633 32 164 0.3345 1.1157959322073319E-01
2R_4614222_SNP G A 0.1378 27 169 0.2503 7.5418054773081264E-02
2R_4614232_SNP A G 0.159 31 164 0.3172 9.8667214744187604E-02
2R_4614244_SNP T C 0.1134 22 172 0.6305 7.3895697308008534E-01
2R_4614256_SNP G A 0.159 31 164 0.2926 1.0548684887096105E-01
2R_4614289_DEL CTTAATTA C 0.3403 65 126 0.8647 8.7178061784401495E-01
2R_4614301_SNP A C 0.3422 64 123 0.8238 7.9554226887989121E-01
2R_4614305_INS T CCCA 0.3591 65 116 0.7767 4.7885011615047135E-01
2R_4614306_SNP C A 0.1788 32 147 0.7054 3.9092321875303837E-01
2R_4614314_DEL A TTACCT 0.1867 31 135 0.37 2.0695253137146252E-01
2R_4614758_SNP G C 0.1058 20 169 0.001017 3.8694392134318648E-04
2R_4614782_SNP T C 0.3497 64 119 0.984 8.7166601603692007E-01
2R_4614845_SNP T G 0.07576 15 183 0.05272 5.0040933140989598E-02
2R_4614917_SNP C G 0.07071 14 184 0.8722 8.8428136140763558E-01
2R_4615386_SNP G T 0.05699 11 182 0.5646 4.6649183379411618E-01
2R_4615782_SNP A G 0.06061 12 186 0.9821 9.9357527369591059E-01
2R_4615815_SNP G A 0.1503 29 164 0.6482 5.1278339231953984E-01
2R_4616005_SNP T C 0.1762 34 159 0.7936 7.0745146681375537E-01
2R_4616006_SNP T C 0.1762 34 159 0.7936 7.0745146681375537E-01
2R_4616251_SNP T A 0.08122 16 181 0.2988 9.9922064102289099E-02
2R_4616316_SNP C T 0.07576 15 183 0.1954 5.6720500519930779E-02
2R_4616318_SNP A G 0.3369 63 124 0.0181 5.1690313332806534E-02
2R_4616393_SNP T A 0.06633 13 183 0.03813 1.3477646210782556E-02
2R_4616788_SNP T C 0.1385 27 168 0.005061 1.3968772791755283E-03
2R_4616883_SNP A G 0.1224 24 172 0.05564 3.8033941104318472E-02
2R_4616965_SNP C T 0.1421 27 163 0.9794 9.9242119547608676E-01
2R_4616985_SNP C G 0.3027 56 129 0.9157 8.4724038864764917E-01
2R_4617054_SNP G A 0.1466 28 163 0.9917 9.2939970142361006E-01
2R_4617119_SNP A G 0.224 43 149 0.06651 3.6870201180389632E-02
2R_4617388_SNP C T 0.1198 23 169 0.7371 9.0753631985641114E-01
2R_4617393_SNP T G 0.2737 52 138 0.7892 9.2219223560395236E-01
2R_4617425_SNP T C 0.134 26 168 0.676 7.8769015084551708E-01
2R_4617438_SNP C G 0.134 26 168 0.676 7.8769015084551708E-01
2R_4617480_SNP T A 0.125 24 168 0.5668 6.6283030181876901E-01
2R_4617486_SNP C A 0.134 26 168 0.676 7.8769015084551708E-01
2R_4617495_SNP A T 0.1347 26 167 0.5279 6.1260200855744551E-01
2R_4617501_SNP T A 0.134 26 168 0.676 7.8769015084551708E-01
2R_4617532_SNP T C 0.1295 25 168 0.6385 7.2899344297620039E-01
2R_4618206_SNP A G 0.2796 52 134 0.01296 6.6752202230532034E-03
2R_4619018_SNP C A 0.4891 90 94 0.0772 1.3659875241540598E-01
2R_4619129_SNP C A 0.07143 14 182 0.3685 1.4404413486110412E-01
2R_4619150_SNP A C 0.07614 15 182 0.3452 1.3197557728682663E-01
2R_4619160_SNP T C 0.1231 24 171 0.006022 7.3109201159982477E-03
2R_4619334_SNP A G 0.1429 27 162 0.6516 9.7820660779194657E-01
2R_4619430_SNP T C 0.05584 11 186 0.7828 6.5189459940233419E-01
2R_4619653_SNP G A 0.2447 46 142 0.5749 3.2000979671471885E-01
2R_4619916_SNP T A 0.08122 16 181 0.3765 1.4937939655551902E-01
2R_4619962_SNP G A 0.2579 49 141 0.8958 9.4896458121336358E-01
2R_4619970_SNP T C 0.07614 15 182 0.6438 4.9520387638768859E-01
2R_4620842_SNP G C 0.328 61 125 0.4567 5.6302794278705548E-01
2R_4621382_SNP T G 0.3817 71 115 0.8986 7.2902477024517465E-01
2R_4621629_SNP A C 0.1385 27 168 0.4394 2.2222536625314937E-01
2R_4622155_SNP A T 0.1606 31 162 0.04666 2.7203428090015996E-02
2R_4622239_SNP T A 0.08205 16 179 0.07764 6.0165814634280147E-02
2R_4622377_DEL G GC 0.2077 38 145 0.7916 6.0999747259410086E-01
2R_4622560_SNP C T 0.08586 17 181 0.2783 3.8038714818261976E-01
2R_4622604_SNP G T 0.1771 34 158 0.5074 3.3342046995618801E-01
2R_4622632_INS ACAT A 0.05759 11 180 0.5072 7.1803531098299334E-01
2R_4622859_SNP A G 0.1452 27 159 0.5922 5.0938783472643245E-01
2R_4623186_SNP A C 0.1925 36 151 0.8568 8.3684874086433092E-01
2R_4623224_INS GCGCATT G 0.05102 10 186 0.3 3.3460243447417748E-01
2R_4623610_SNP C A 0.1231 24 171 0.03838 1.8801181189768663E-02
2R_4623680_DEL G GAAACTTCG 0.1344 25 161 0.8868 7.7837008705195276E-01
2R_4623711_SNP A T 0.1289 25 169 0.03345 1.7555285534493523E-02
2R_4623748_SNP A G 0.1554 30 163 0.432 2.5794316588328914E-01
2R_4623756_SNP T A 0.1518 29 162 0.312 1.8213527319048928E-01
2R_4623781_SNP A G 0.2077 38 145 0.9969 9.6261866234765392E-01
2R_4623868_SNP A G 0.2011 38 151 0.2519 1.9611658724619152E-01
2R_4623998_DEL AA G 0.1585 29 154 0.5164 4.6458120452070073E-01
2R_4624068_SNP A C 0.2053 39 151 0.9106 8.2535868925336098E-01
2R_4624225_SNP A T 0.3261 60 124 0.03722 3.1420994564690476E-02
2R_4624281_SNP C G 0.1376 26 163 0.08485 3.8645973793938818E-02
2R_4624435_SNP G C 0.3169 58 125 0.6557 8.9075340170303630E-01
2R_4624465_INS ATAG A 0.1657 30 151 0.9352 9.7070155733248842E-01
2R_4624553_SNP A G 0.2234 42 146 0.8906 5.8836655884120970E-01
2R_4624600_DEL A TC 0.1022 19 167 0.05717 6.7205888191485375E-02
2R_4624689_SNP A G 0.1489 28 160 0.06374 3.9481868926386512E-02
2R_4624820_SNP A T 0.08333 16 176 0.1012 8.8420491383875310E-02
2R_4625112_SNP G T 0.3967 73 111 0.1447 8.6781271885048250E-02
2R_4625121_SNP T C 0.2698 51 138 0.05524 4.8584262414874048E-02
2R_4625149_SNP A T 0.3187 58 124 0.9166 7.2394562866662415E-01
2R_4625181_SNP G C 0.3636 68 119 0.8696 9.3372171887164268E-01
2R_4625196_SNP T C 0.1026 20 175 0.6747 6.8863630012991384E-01
2R_4625213_SNP A G 0.3904 73 114 0.129 1.1061308193463082E-01
2R_4625230_DEL A AGGCCCA 0.06736 13 180 0.7446 8.3099272451021333E-01
2R_4625256_DEL T TT 0.3846 70 112 0.4018 4.6729328041288809E-01
2R_4625272_SNP A G 0.3533 65 119 0.08427 1.2740683660394914E-01
2R_4625440_SNP A G 0.3736 68 114 0.539 8.4569326418575630E-01
2R_4625509_SNP G T 0.1146 22 170 0.8783 4.9169679762493568E-01
2R_4625528_SNP A G 0.352 63 116 0.8877 8.9831114681685331E-01
2R_4625782_SNP A G 0.4869 93 98 0.07934 5.4527877623616813E-02
2R_4625801_SNP A C 0.05612 11 185 0.004732 2.5051246005768652E-03
2R_4625904_SNP G A 0.4556 82 98 0.7352 9.7627683132965670E-01
2R_4625912_SNP C T 0.05076 10 187 0.7914 7.7128137601564362E-01
2R_4625945_SNP A C 0.3404 64 124 0.5381 4.8424035493348638E-01
2R_4626106_SNP A G 0.178 34 157 0.1072 1.1060429039383335E-01
2R_4626181_SNP A G 0.2919 54 131 0.8651 8.9488058452146557E-01
2R_4626186_SNP A G 0.07614 15 182 0.9842 8.8038648989377033E-01
2R_4626189_SNP G A 0.199 38 153 0.1002 9.6610932692494322E-02
2R_4626227_SNP T A 0.1979 38 154 0.09958 9.7124650465810980E-02
2R_4626258_SNP A G 0.2973 55 130 0.7593 9.4881234192394837E-01
2R_4626280_SNP T G 0.2926 55 133 0.3235 4.7190664046987307E-01
2R_4626317_SNP C A 0.373 69 116 0.4124 4.5379080995380605E-01
2R_4626333_SNP A G 0.3032 57 131 0.3376 5.1365458242255713E-01
2R_4626351_SNP A T 0.3226 60 126 0.2428 2.7201728700828076E-01
2R_4626447_SNP A G 0.2973 55 130 0.6364 6.6119985401901071E-01
2R_4626449_SNP C G 0.2275 43 146 0.1561 1.5917270554193486E-01
2R_4626459_SNP A T 0.09231 18 177 0.8862 9.4632417310407158E-01
2R_4626479_SNP T G 0.3443 63 120 0.2486 2.8422653169505685E-01
2R_4626519_DEL CCCCACCAAATCGT C 0.3895 67 105 0.5774 5.3765124361133587E-01
2R_4626708_SNP C A 0.262 49 138 0.2161 2.1701445349144666E-01
2R_4626885_SNP T G 0.413 76 108 0.375 2.9110023090123560E-01
2R_4627091_SNP C G 0.05102 10 186 0.004548 7.3504754542211862E-03
2R_4627183_SNP A G 0.05641 11 184 0.8822 5.5154145851750980E-01
2R_4627184_SNP G C 0.05612 11 185 0.8712 5.4246684430624414E-01
2R_4627322_INS CATCTTT GG 0.06091 12 185 0.758 4.9135291069301434E-01
2R_4627371_SNP A C 0.3729 66 111 0.8626 9.3225023212183056E-01
2R_4627460_SNP A G 0.4611 83 97 0.1848 1.7803801595249114E-01
2R_4627567_SNP G C 0.2618 50 141 0.7335 5.2230463318014198E-01
2R_4627639_SNP A C 0.2032 38 149 0.2914 3.0131130192752242E-01
2R_4627640_SNP T C 0.2074 39 149 0.3303 3.3775242840165143E-01
2R_4628082_SNP A T 0.05076 10 187 0.5566 6.8401579360737541E-01
2R_4628216_INS TT T 0.07955 14 162 0.6936 7.3861475858881898E-01
2R_4628432_SNP A G 0.3777 71 117 0.804 7.2206249973955761E-01
2R_4628500_SNP C T 0.373 69 116 0.9075 8.9976663002661494E-01
2R_4628568_SNP C G 0.06122 12 184 0.7746 3.2712242960544025E-01
2R_4628608_SNP C T 0.08122 16 181 0.2011 1.5653147949641599E-01
2R_4629324_SNP T C 0.4188 80 111 0.2465 1.7618669924526609E-01
2R_4629332_SNP A G 0.2383 46 147 0.7657 7.8303817228869366E-01
2R_4629412_SNP G A 0.1011 18 160 0.1223 1.5501966298544256E-01
2R_4629458_SNP G A 0.2723 52 139 0.2512 1.7714319559885450E-01
2R_4629492_SNP C T 0.1061 21 177 0.7769 4.8908680856801690E-01
2R_4629516_SNP G A 0.1269 25 172 0.891 6.9520306318577785E-01
2R_4629530_SNP A C 0.1 19 171 0.7924 8.7524669263323418E-01
2R_4629538_SNP T C 0.1276 25 171 0.9552 5.7843816682473848E-01
2R_4629548_SNP C G 0.1152 22 169 0.07807 8.0443804688175524E-02
2R_4629748_SNP A C 0.07895 15 175 0.1691 1.0979015968258832E-01
2R_4629918_SNP C T 0.05348 10 177 0.0009303 5.8656324855155273E-04
2R_4629920_SNP G C 0.05236 10 181 0.00134 8.7180462824430565E-04
2R_4630388_SNP A C 0.08333 16 176 0.7621 5.5714600965298233E-01
2R_4630445_SNP G A 0.0567 11 183 0.1593 1.0505144718717607E-01
2R_4630497_SNP C T 0.102 20 176 0.8635 5.9994702119813792E-01
2R_4630532_SNP A G 0.3021 58 134 0.8828 7.3385455351349393E-01
2R_4630567_SNP C T 0.1015 20 177 0.7008 4.9902298353468055E-01
2R_4630632_INS CGC C 0.2623 48 135 0.05782 9.9589818474859926E-02
2R_4630692_SNP C T 0.2757 51 134 0.01542 3.7833474290695931E-02
2R_4630734_SNP A G 0.4098 75 108 0.2248 2.7408448080924686E-01
2R_4631010_INS GGCGGACTG G 0.07558 13 159 0.01798 9.9071175826049074E-02
2R_4631097_SNP G A 0.381 72 117 0.4642 4.6576126239317261E-01
2R_4631108_SNP T C 0.2646 50 139 0.5667 6.6221827627905139E-01
2R_4631165_SNP A G 0.371 69 117 0.4993 5.5915534561280134E-01
2R_4631217_SNP A G 0.05051 10 188 0.7547 9.1450932185138556E-01
2R_4631449_SNP T C 0.07143 14 182 0.9663 5.6670924564555869E-01
2R_4631490_SNP C T 0.05528 11 188 0.7516 5.1773778320830832E-01
2R_4631617_SNP T C 0.05051 10 188 0.7547 9.1450932185138556E-01
2R_4631641_SNP T C 0.1231 24 171 0.7708 4.7853709830601188E-01
2R_4631746_SNP T C 0.4054 75 110 0.595 3.8074273949659210E-01
2R_4631747_SNP C T 0.2328 44 145 0.2058 1.7148534643789004E-01
2R_4631826_SNP T C 0.1111 21 168 0.1807 1.4463080971634756E-01
2R_4631832_SNP T C 0.4526 86 104 0.5419 3.5156580668813397E-01
2R_4631880_SNP C T 0.2304 44 147 0.9725 9.9666333659100281E-01
2R_4631981_SNP T A 0.1099 21 170 0.1867 1.8100645556174133E-01
2R_4631986_SNP T G 0.4011 75 112 0.94 6.8606054386051618E-01
2R_4632051_SNP T C 0.4144 75 106 0.6947 9.6857655965877276E-01
2R_4632053_SNP T C 0.419 75 104 0.9848 6.1061750624894306E-01
2R_4632056_SNP G A 0.4144 75 106 0.9972 7.0485746052176501E-01
2R_4632098_SNP T G 0.2346 42 137 0.7283 6.3535635879353536E-01
2R_4632157_SNP T A 0.3946 73 112 0.8501 7.2594634319247908E-01
2R_4632168_SNP C A 0.2199 42 149 0.5778 5.2138469901905315E-01
2R_4632191_SNP A T 0.2256 44 151 0.6175 5.2530720617875004E-01
2R_4632193_SNP G A 0.445 85 106 0.469 4.5971918139074852E-01
2R_4632221_SNP G A 0.4531 87 105 0.4381 4.4607191656682332E-01
2R_4632241_DEL A AAA 0.1902 35 149 0.3517 3.3732880566839940E-01
2R_4632246_SNP T G 0.3867 70 111 0.5839 4.5444932496072665E-01
2R_4632331_SNP T A 0.06633 13 183 0.5713 5.8293848618819233E-01
2R_4632362_SNP C G 0.2526 49 145 0.6958 5.6252426311124948E-01
2R_4632428_SNP T C 0.1344 25 161 0.547 4.2953486589735557E-01
2R_4632437_SNP G A 0.1667 31 155 0.6435 5.0496203662309380E-01
2R_4632621_SNP C G 0.4066 74 108 0.8998 9.2274756857933837E-01
2R_4632632_SNP T C 0.3459 64 121 0.5565 5.7801152507352427E-01
2R_4632703_SNP A C 0.3204 58 123 0.8025 8.9218246499863763E-01
2R_4632789_SNP G A 0.2216 41 144 0.6047 5.4910578653269804E-01
2R_4632840_SNP T A 0.3817 71 115 0.6051 5.6278373223470091E-01
2R_4632995_SNP C T 0.06701 13 181 0.4446 3.1136470577825370E-01
2R_4633222_SNP G C 0.2193 41 146 0.9997 8.4240990354422141E-01
2R_4633484_SNP A G 0.1257 24 167 0.6338 3.5782867257319750E-01
2R_4633534_DEL C CC 0.05851 11 177 0.3552 2.8263029155821651E-01
2R_4633675_SNP T C 0.381 72 117 0.138 3.0368088897461731E-01
2R_4633973_SNP A C 0.1141 21 163 0.7239 4.0212535002571537E-01
2R_4633978_SNP A C 0.3946 73 112 0.9393 6.8376226049080291E-01
2R_4634065_SNP C T 0.3443 63 120 0.9155 9.9410302080088475E-01
2R_4634095_SNP C T 0.1053 20 170 0.9187 8.9957687399213693E-01
2R_4634250_SNP C A 0.4831 86 92 0.4822 5.4528023793392677E-01
2R_4634582_SNP T G 0.06667 13 182 0.8465 9.7514488595265192E-01
2R_4634596_SNP T A 0.1392 27 167 0.8429 8.6949856154157934E-01
2R_4634615_SNP T C 0.134 26 168 0.8466 6.3682379926622046E-01
2R_4634660_SNP G A 0.3764 67 111 0.9249 9.8876981352668536E-01
2R_4635116_SNP T C 0.4894 92 96 0.4612 3.8778679153565088E-01
2R_4635138_SNP T G 0.2094 40 151 0.3284 3.9594539657841266E-01
2R_4635188_SNP T G 0.05612 11 185 0.665 7.4665888752030685E-01
2R_4635218_INS CT C 0.1189 22 163 0.3109 5.8717514708422325E-01
2R_4635221_SNP T A 0.1087 20 164 0.2363 5.0725079377420312E-01
2R_4635229_SNP C A 0.1277 24 164 0.2952 1.9964813787964331E-01
2R_4635230_INS TAC T 0.1277 24 164 0.2952 1.9964813787964331E-01
2R_4635320_SNP T G 0.07035 14 185 0.4193 3.0123130660531727E-01
2R_4635364_SNP G C 0.06633 13 183 0.9424 7.4606864797102868E-01
2R_4635561_SNP T C 0.0567 11 183 0.4734 5.3259293383717110E-01
2R_4635896_SNP T C 0.05641 11 184 0.9907 7.3467228844837873E-01
2R_4636021_INS C CAGACATTTCC 0.1047 20 171 0.244 2.1607929530797276E-01
2R_4636359_DEL T TT 0.05208 10 182 0.4556 5.2291213419652316E-01
2R_4636525_SNP C G 0.1771 34 158 0.9508 9.3461385925820339E-01
2R_4636817_SNP T C 0.1711 32 155 0.1791 6.3723300888083423E-02
2R_4637058_SNP T C 0.07292 14 178 0.03904 1.4290352613751165E-02
2R_4637086_SNP A T 0.339 60 117 0.8455 7.4583988761875419E-01
2R_4637094_SNP T A 0.1 19 171 0.5333 2.2557050677068258E-01
2R_4637149_SNP C G 0.3859 71 113 0.4987 9.9954497438687750E-01
2R_4637431_SNP T C 0.1282 25 170 0.7826 8.1846992382398387E-01
2R_4637439_SNP A T 0.07179 14 181 0.7742 8.1250173047502261E-01
2R_4637476_SNP A G 0.2826 52 132 0.6285 9.9316407791196404E-01
2R_4637798_SNP T C 0.05914 11 175 0.003097 1.3907863225418981E-04
2R_4637942_SNP T G 0.3132 57 125 0.4228 5.8682666730277488E-01
2R_4638129_SNP T A 0.09574 18 170 0.4354 4.7607870523692719E-01
2R_4638290_SNP A G 0.05729 11 181 0.705 7.4551686619221114E-01
2R_4638581_SNP C A 0.2827 54 137 0.3082 4.7279982863819059E-01
2R_4638676_SNP T G 0.3676 68 117 0.004979 1.2849322620897134E-02
2R_4638979_SNP T G 0.2717 50 134 0.09551 2.6041887247323470E-01
2R_4639048_SNP A C 0.262 49 138 0.06544 1.4104774554924815E-01
2R_4639095_SNP A G 0.4628 87 101 0.007426 1.4994692935665230E-02
2R_4639098_SNP G T 0.4468 84 104 0.01532 2.5850504275758860E-02
2R_4639150_SNP C T 0.4674 86 98 0.005775 1.5890289162170494E-02
2R_4639311_SNP G A 0.2732 50 133 0.1208 2.3822431480163608E-01
2R_4639374_SNP C T 0.3568 66 119 0.04322 1.4742836814899052E-01
2R_4639607_SNP G A 0.4699 86 97 0.03673 6.1494890796876041E-02
2R_4639609_SNP G C 0.4728 87 97 0.05547 1.1377130795026369E-01
2R_4640777_SNP G C 0.06771 13 179 0.645 4.1466237655797289E-01
2R_4640903_SNP A G 0.06452 12 174 0.1716 3.5187770224307480E-01
2R_4641271_SNP A G 0.08556 16 171 0.1839 2.9717413191444153E-01
2R_4641748_SNP G A 0.1969 38 155 0.02493 4.6653578843026386E-02
2R_4641782_SNP A T 0.1728 33 158 0.04404 7.3257813418179496E-02
2R_4642126_SNP A G 0.2324 43 142 0.1002 1.6460300940568962E-01
2R_4642450_SNP T C 0.06417 12 175 0.05345 4.3709243188560773E-02
2R_4642476_SNP A T 0.05051 10 188 0.8695 7.6272626468645743E-01
2R_4642546_SNP T C 0.2634 49 137 0.09866 1.0844171647288070E-01
2R_4642651_SNP A G 0.2193 41 146 0.06823 8.6180276295447666E-02
2R_4642659_SNP T C 0.05128 10 185 0.5751 4.8599670092563285E-01
2R_4642803_SNP T A 0.1389 25 155 0.05579 7.6394814783397935E-02
2R_4642986_SNP T G 0.1304 24 160 0.03174 5.2611264435254268E-02
2R_4643051_SNP T C 0.3297 61 124 0.001001 3.0394390402902647E-03
2R_4643415_SNP C A 0.3298 62 126 0.8161 7.6624650153846763E-01
2R_4643486_SNP T C 0.2199 42 149 0.06717 7.5806821848502806E-02
2R_4643587_SNP C T 0.3043 56 128 0.104 1.2794550382700609E-01
2R_4643936_SNP T G 0.2865 53 132 0.8876 9.1116851493581252E-01
2R_4644090_SNP C G 0.1064 20 168 0.08431 1.2518622716794170E-01
2R_4644335_SNP A T 0.4011 71 106 0.009931 2.7363475956256929E-02
2R_4644525_SNP T C 0.05102 10 186 0.262 2.3597950028461834E-01
2R_4644569_SNP A G 0.5 90 90 0.03435 2.9119134077439813E-02
2R_4644680_DEL C CT 0.3446 61 116 0.0009869 1.2199310720613843E-03
2R_4644722_SNP C T 0.3807 67 109 0.07439 7.4835095558419273E-02
2R_4644827_SNP T G 0.4783 88 96 0.4714 6.0605470805270500E-01
2R_4644848_SNP G A 0.05 10 190 0.5113 7.9021414517457045E-01
2R_4644942_SNP G A 0.3476 65 122 0.8976 9.3772133086373999E-01
2R_4644955_SNP G A 0.3696 68 116 0.9414 8.8519306750549909E-01
2R_4645057_SNP T G 0.2147 41 150 0.3405 3.1098367331349519E-01
2R_4645147_SNP G A 0.1354 26 166 0.2236 3.4319685146691759E-01
2R_4645279_SNP C A 0.07692 15 180 0.8719 7.5275746151789269E-01
2R_4645285_SNP A C 0.06771 13 179 0.0009257 2.9877085915101527E-04
2R_4645474_SNP G A 0.1011 19 169 0.08193 1.2727000991310033E-01
2R_4645748_SNP T C 0.3978 72 109 0.1242 2.1951294080813955E-01
2R_4645798_SNP A G 0.1337 25 162 0.2372 4.4371254540369032E-01
2R_4645996_SNP G T 0.2527 47 139 0.058 2.1088137593169205E-02
2R_4646208_SNP C A 0.06599 13 184 0.2387 6.9870830431813843E-02
2R_4646288_SNP A T 0.09794 19 175 0.5755 4.0709084100615323E-01
2R_4646396_SNP A G 0.1211 23 167 0.8683 5.9787678068019923E-01
2R_4646430_SNP G C 0.05556 11 187 0.8213 9.4113031059965035E-01
2R_4646434_DEL C TGTATAG 0.05155 10 184 0.1955 1.6554643645112799E-01
2R_4646442_SNP C T 0.06186 12 182 0.282 8.7170647825184466E-02
2R_4646445_SNP T C 0.06218 12 181 0.2333 1.9172664670315853E-01
2R_4646477_INS CAC C 0.06599 13 184 0.1942 1.5045495925584806E-01
2R_4646482_SNP G T 0.224 43 149 0.03624 2.7604812748249039E-02
2R_4646487_SNP C A 0.06667 13 182 0.2337 6.7958480094029036E-02
2R_4646571_SNP A T 0.1554 30 163 0.9071 8.2469116332955072E-01
2R_4646688_SNP C A 0.3005 55 128 0.8391 4.1620677575139498E-01
2R_4646760_SNP G T 0.3107 55 122 0.9567 4.5551361564272053E-01
2R_4646772_SNP T C 0.3191 60 128 0.4795 1.8420728685961174E-01
2R_4646797_SNP G A 0.1969 38 155 0.815 5.8179298206330365E-01
2R_4646835_SNP A C 0.1719 33 159 0.4115 5.4319820134339958E-01
2R_4646857_SNP A C 0.05641 11 184 0.2438 7.0648880268004852E-02
2R_4646858_SNP T C 0.05641 11 184 0.2098 5.5036054807705410E-02
2R_4646967_SNP G A 0.1224 24 172 0.5442 7.9713092404150676E-01
2R_4647036_SNP T C 0.05584 11 186 0.3215 8.9155074299771653E-02
2R_4647225_SNP A C 0.3825 70 113 0.2453 1.6839975411974606E-01
2R_4647298_SNP C G 0.08673 17 179 0.6181 6.7565233858214713E-01
2R_4647317_DEL A GTGCTACTAAAACTGCGCGGCAGATTG 0.1087 20 164 0.1363 1.6693096195018264E-01
2R_4647418_SNP A C 0.0989 18 164 0.07146 1.1512896945170559E-01
2R_4647459_SNP T A 0.1061 21 177 0.796 4.0577508787488259E-01
2R_4647601_SNP A T 0.08466 16 173 0.9999 9.9800446281134991E-01
2R_4647868_SNP G C 0.1383 26 162 0.09146 1.4556073420664517E-01
2R_4647887_DEL A AA 0.4643 78 90 0.194 1.5417897004305492E-01
2R_4647892_SNP C T 0.1217 23 166 0.9427 9.7892355295032840E-01
2R_4647907_SNP T C 0.2143 39 143 0.9987 9.1361456867775415E-01
2R_4647908_SNP A T 0.1202 22 161 0.6362 5.6041604446124627E-01
2R_4647912_SNP C G 0.116 21 160 0.6593 6.0988413223659954E-01
2R_4647922_SNP A G 0.05025 10 189 0.6988 6.4021882923822682E-01
2R_4647930_SNP C T 0.1429 27 162 0.8977 8.9374234871272273E-01
2R_4647938_SNP T G 0.1518 29 162 0.9984 8.7810860498094678E-01
2R_4647952_SNP G A 0.1489 28 160 0.8922 9.4408216809311918E-01
2R_4648118_DEL T TT 0.2308 42 140 0.1032 5.0158016995624645E-02
2R_4648669_SNP T A 0.05699 11 182 0.3603 3.9493808915448991E-01
2R_4648881_SNP T G 0.2781 52 135 0.1422 1.6314773308308739E-01
2R_4649077_SNP C A 0.3441 64 122 0.9103 7.6962986913055809E-01
2R_4649084_SNP C T 0.3545 67 122 0.8831 7.3110927096027445E-01
2R_4649729_SNP G A 0.3526 67 123 0.0652 5.6525534029411226E-02
2R_4649749_SNP G C 0.1895 36 154 0.09865 2.1480965161072840E-01
2R_4649808_SNP T G 0.123 23 164 0.1445 3.6093121900330760E-01
2R_4649891_DEL G GACGCCGG 0.07487 14 173 0.6249 5.9016420678550752E-01
2R_4650130_SNP T C 0.1406 27 165 0.1071 1.6137820281991988E-01
2R_4650133_SNP T G 0.1414 27 164 0.1066 1.6038184008629008E-01
2R_4650186_SNP T C 0.2312 43 143 0.3007 4.6868714880961948E-01
2R_4650188_SNP A C 0.07143 14 182 0.8865 4.6585972487134553E-01
2R_4650247_SNP G C 0.2713 51 137 0.01651 2.8111193359737368E-02
2R_4650346_SNP C G 0.2268 44 150 0.9629 8.0032977340478939E-01
2R_4650369_SNP A G 0.08205 16 179 0.5464 5.7777419115735751E-01
2R_4650500_SNP A C 0.2553 48 140 0.8459 7.9671151054749412E-01
2R_4650502_SNP T C 0.1088 21 172 0.4329 2.4161281858299843E-01
2R_4650619_SNP C T 0.4389 79 101 0.5331 9.6480599438069947E-01
2R_4650667_SNP T G 0.3622 67 118 0.4864 9.8063346978586996E-01
2R_4650675_SNP C G 0.06633 13 183 0.6601 3.7748972552664173E-01
2R_4650677_SNP G C 0.1684 32 158 0.0649 9.1488371085609144E-02
2R_4650732_SNP A T 0.2228 43 150 0.3188 5.7920642576474268E-01
2R_4650733_SNP G A 0.2216 43 151 0.3136 5.7012941791378013E-01
2R_4650751_SNP A G 0.2567 48 139 0.5268 5.7657233511931605E-01
2R_4650780_SNP G A 0.2789 53 137 0.4102 2.9913183573081215E-01
2R_4651091_SNP C T 0.2872 54 134 0.1763 3.1241152883217160E-01
2R_4651134_SNP G C 0.3118 58 128 0.1729 3.1018321026026630E-01
2R_4651474_SNP C T 0.05181 10 183 0.6248 4.8354748096023537E-01
2R_4651750_SNP T A 0.0791 14 163 0.8151 8.1598127165384304E-01
2R_4651812_SNP T C 0.1128 22 173 0.12 2.6719425143491116E-01
2R_4651814_SNP T C 0.06633 13 183 0.693 6.3047436350501529E-01
2R_4651895_SNP T G 0.1186 23 171 0.1009 2.2590095606068739E-01
2R_4651963_SNP C T 0.05051 10 188 0.9775 8.9391281288066482E-01
2R_4652074_SNP T C 0.1128 22 173 0.1209 3.1409298131852570E-01
2R_4652225_SNP T C 0.1746 33 156 0.07139 8.4455144854858610E-02
2R_4652282_SNP T A 0.266 50 138 0.5894 7.8445246925385881E-01
2R_4652287_SNP A G 0.2181 41 147 0.1915 2.4382777184545457E-01
2R_4652353_SNP G A 0.1082 21 173 0.101 2.1512826061559220E-01
2R_4652371_SNP T C 0.164 31 158 0.1898 3.4315831600340585E-01
2R_4652489_SNP C A 0.1579 30 160 0.2695 5.0768560151208963E-01
2R_4652847_SNP T C 0.4231 77 105 0.1282 1.5516442115894102E-01
2R_4652881_SNP C T 0.08247 16 178 0.3771 1.8798232392293390E-01
2R_4653157_SNP T A 0.08763 17 177 0.959 5.4921228189487015E-01
2R_4653174_SNP A T 0.09375 18 174 0.7293 3.6697781689713060E-01
2R_4653176_SNP A G 0.08808 17 176 0.7754 3.9555736921466766E-01
2R_4653478_SNP T C 0.06061 12 186 0.38 1.6767996602712765E-01
2R_4653486_SNP C T 0.2766 52 136 0.2822 3.3985959421958822E-01
2R_4653620_SNP A G 0.06701 13 181 0.179 1.3552683763730500E-01
2R_4653929_SNP G C 0.3404 64 124 0.1087 2.6570270781549887E-01
2R_4653964_SNP C T 0.1122 22 174 0.04732 5.8165054364715439E-02
2R_4653979_SNP T G 0.09896 19 173 0.1562 1.7487048579765541E-01
2R_4653999_SNP A G 0.1667 29 145 0.0008571 3.2279194377055056E-03
2R_4654031_SNP A T 0.07614 15 182 0.4086 3.8502886515320400E-01
2R_4654197_SNP A T 0.4149 78 110 0.655 5.0114829994547638E-01
2R_4654281_SNP A C 0.07732 15 179 0.4711 7.6642858802231428E-01
2R_4654287_SNP C T 0.3158 60 130 0.05397 1.0636604936696090E-02
2R_4654422_SNP G A 0.1809 34 154 0.007207 5.2966473170372513E-03
2R_4654481_SNP A C 0.3622 67 118 0.5081 3.0254708807560038E-01
2R_4654499_SNP A G 0.08854 17 175 0.7397 5.8407060867993787E-01
2R_4654536_SNP G A 0.09744 19 176 0.7887 8.7201449066082026E-01
2R_4654628_SNP T C 0.3457 65 123 0.5572 1.5707530081873045E-01
2R_4654723_SNP A T 0.2256 44 151 0.01824 9.7786541148922167E-03
2R_4654774_SNP C T 0.08763 17 177 0.7967 9.2862018931450407E-01
2R_4654787_SNP T G 0.07853 15 176 0.9593 6.8318561722620608E-01
2R_4654950_SNP A C 0.1148 21 162 0.7736 8.4946598105964299E-01
2R_4655267_SNP C T 0.4231 77 105 0.8709 4.8596994403470006E-01
2R_4655352_SNP T G 0.456 83 99 0.1274 4.4414184017236791E-02
2R_4655367_SNP A G 0.1376 26 163 0.0002408 4.1150436093397719E-05
2R_4655385_SNP T G 0.1437 23 137 0.4766 3.7738982480788119E-01
2R_4655545_SNP T G 0.07216 14 180 0.2459 2.2028713124684374E-01
2R_4655646_SNP A G 0.1503 29 164 0.3661 5.4240990614192053E-01
2R_4655678_SNP T C 0.1574 31 166 0.6306 4.3876822937709870E-01
2R_4655698_SNP A C 0.07179 14 181 0.3249 3.6067022285589490E-01
2R_4655706_SNP T A 0.32 56 119 0.1259 2.2115053845888066E-01
2R_4655745_DEL G ATTCCGAAATTTGACTGAAA 0.07538 15 184 0.5763 6.9096290869900190E-01
2R_4655767_SNP G T 0.07576 15 183 0.5761 6.6453825060165439E-01
2R_4655770_DEL A ACGCCCC 0.05641 11 184 0.6069 7.0422984364434704E-01
2R_4655852_SNP A G 0.05128 10 185 0.6595 6.5886025821080918E-01
2R_4655964_SNP A G 0.08205 16 179 0.3503 3.7862399812335912E-01
2R_4656092_SNP A T 0.373 69 116 0.6136 2.1304484748476482E-01
2R_4656109_SNP C A 0.0567 11 183 0.9322 8.2770203940887299E-01
2R_4656196_SNP C T 0.3128 56 123 0.1691 3.8344199193926620E-02
2R_4656234_SNP A G 0.09645 19 178 0.589 5.8611194160648017E-01
2R_4656259_SNP G A 0.05612 11 185 0.1162 2.2816118265852092E-01
2R_4656314_DEL A ACAA 0.3054 51 116 0.5872 6.6099931727325401E-01
2R_4656325_SNP C G 0.2448 47 145 0.2812 2.4935055619922619E-01
2R_4656348_SNP C A 0.08205 16 179 0.7519 9.2083643868787357E-01
2R_4656382_SNP A T 0.05699 11 182 0.1479 2.5442762003378483E-01
2R_4656388_SNP C A 0.0829 16 177 0.8583 9.8185904425172688E-01
2R_4656402_SNP A T 0.1587 30 159 0.2189 3.8178491895311584E-01
2R_4656448_SNP T C 0.1053 20 170 0.9989 7.6549973044799025E-01
2R_4656480_INS ACAATCCACA A 0.1551 29 158 0.07597 6.5512847374126229E-02
2R_4656484_DEL T TATT 0.1311 24 159 0.9687 9.3125698226119757E-01
2R_4656517_SNP T G 0.1231 24 171 0.2153 1.9195736565246757E-01
2R_4656562_SNP G A 0.07653 15 181 0.2493 1.4038988254114992E-01
2R_4656578_SNP C T 0.07653 15 181 0.2493 1.4038988254114992E-01
2R_4656587_SNP C G 0.1813 35 158 0.309 4.3671148757511113E-01
2R_4656614_SNP A T 0.1514 28 157 0.01883 7.2534308887070237E-03
2R_4656626_SNP C A 0.457 85 101 0.5648 3.1294221726116800E-01
2R_4656630_SNP A C 0.0567 11 183 0.2276 4.0990506304152508E-01
2R_4656659_SNP G C 0.2684 51 139 0.2342 2.2817009301655944E-01
2R_4656665_SNP T C 0.267 51 140 0.2237 2.5836523727649430E-01
2R_4656683_SNP A T 0.06566 13 185 0.1135 2.2442344432707184E-01
2R_4656692_SNP T C 0.1429 26 156 0.006067 3.5213147117950099E-03
2R_4656761_SNP T G 0.05528 11 188 0.1646 2.4278553957263249E-01
2R_4656762_SNP C T 0.05584 11 186 0.1631 2.2996574247484536E-01
2R_4656794_SNP T G 0.09845 19 174 0.08825 1.0503725455389501E-01
2R_4656878_SNP T C 0.102 20 176 0.08955 1.3069839494660496E-01
2R_4656896_SNP T C 0.3459 64 121 0.8876 7.9903603280691848E-01
2R_4656969_SNP T G 0.246 46 141 0.5367 3.6799972048693574E-01
2R_4656972_SNP A C 0.08163 16 180 0.4906 4.7902307717922965E-01
2R_4657139_SNP T G 0.08586 17 181 0.5666 4.9326098182460709E-01
2R_4657160_SNP T C 0.05102 10 186 0.6819 6.1786008720879837E-01
2R_4657214_SNP G A 0.1061 21 177 0.9813 7.8749980025562349E-01
2R_4657250_SNP T C 0.1082 21 173 0.001244 1.4914881867531173E-03
2R_4657278_SNP A C 0.0582 11 178 0.3049 4.4398588318725063E-01
2R_4657315_SNP C A 0.07853 15 176 0.4898 6.6381726365167115E-01
2R_4657320_DEL G GCCTTACGAAG 0.3614 60 106 0.8052 3.8453286921332031E-01
2R_4657345_SNP A T 0.4789 91 99 0.5053 2.9500508027685546E-01
2R_4657352_SNP G T 0.1224 24 172 0.002259 1.2083330092192016E-03
2R_4657469_SNP G C 0.148 29 167 0.002167 2.4278787036855149E-03
2R_4657735_SNP C T 0.3676 68 117 0.08289 5.6623477379597838E-02
2R_4657818_SNP A T 0.1429 27 162 0.03779 7.9734527177938996E-02
2R_4657819_SNP A C 0.1344 25 161 0.7887 9.9017373107601947E-01
2R_4657820_SNP T C 0.1543 29 159 0.852 7.6325532787332206E-01
2R_4657876_SNP T C 0.4973 91 92 0.3238 1.8860258312961053E-01
2R_4657892_SNP G C 0.08163 16 180 0.003306 1.2000468364393379E-03
2R_4657925_SNP A G 0.4194 78 108 0.9052 7.1811355736468219E-01
2R_4657959_SNP A G 0.2604 50 142 0.06366 2.5495352211156092E-02
2R_4658023_SNP G A 0.2938 57 137 0.9055 8.1580839724563803E-01
2R_4658170_SNP C T 0.2011 38 151 0.06092 1.9820544796193666E-02
2R_4658405_SNP A G 0.06667 13 182 0.3136 1.4463959794354653E-01
2R_4658612_SNP T C 0.2199 42 149 0.06154 3.5075255981731925E-02
2R_4658645_SNP A G 0.1094 21 171 0.8093 7.3840779366782006E-01
2R_4658838_SNP G A 0.05612 11 185 0.1527 2.7392904774363003E-01
2R_4658906_SNP A T 0.07254 14 179 0.1972 1.1969661200449266E-01
2R_4658909_SNP C A 0.05102 10 186 0.4785 3.6037526954136601E-01
2R_4658941_SNP T A 0.07812 15 177 0.1655 9.4858643118793884E-02
2R_4658942_SNP T A 0.06154 12 183 0.4982 4.0005676490666686E-01
2R_4658960_SNP G T 0.4892 91 95 0.7991 5.7744883702491245E-01
2R_4659094_SNP T C 0.2684 51 139 0.2958 6.3449171587050934E-01
2R_4659190_SNP T C 0.05076 10 187 0.6148 9.4467073232534093E-01
2R_4659329_SNP T G 0.07216 14 180 0.6009 9.7637078563274027E-01
2R_4659342_SNP T C 0.2022 36 142 0.1505 1.4022122509643353E-01
2R_4659346_SNP T C 0.05181 10 183 0.2698 6.8003814093359449E-01
2R_4659357_SNP G C 0.2097 39 147 0.2092 2.8220084075009244E-01
2R_4659378_SNP C T 0.427 79 106 0.4518 3.4906278211865860E-01
2R_4659690_SNP T C 0.2766 52 136 0.8355 7.4602115036695049E-01
2R_4659739_SNP A C 0.06806 13 178 0.8168 6.4776928574537918E-01
2R_4659996_SNP T C 0.1832 35 156 0.6451 3.3284742574031179E-01
2R_4660000_SNP A T 0.1351 25 160 0.4643 2.5705373621965599E-01
2R_4660033_SNP A T 0.1192 23 170 0.7649 4.0286246644338586E-01
2R_4660097_SNP G A 0.1071 21 175 0.0312 4.6431354579038270E-02
2R_4660110_SNP A G 0.4421 84 106 0.8547 8.5195915583036963E-01
2R_4660141_SNP A G 0.05584 11 186 0.4385 4.3029756766661698E-01
2R_4660191_SNP C T 0.3333 63 126 0.09187 5.4802489960866230E-02
2R_4660200_SNP G A 0.3455 66 125 0.0474 2.6719274954683955E-02
2R_4660302_SNP A C 0.06667 13 182 0.3211 2.3869447957263357E-01
2R_4660364_SNP G C 0.3545 67 122 0.9732 6.7492333830876494E-01
2R_4660524_SNP G C 0.1585 29 154 0.5448 4.7154810706712458E-01
2R_4660527_SNP G C 0.2228 41 143 0.2481 4.1455704417925165E-01
2R_4660595_SNP G A 0.2211 42 148 0.7279 5.3303907616959667E-01
2R_4660615_SNP C A 0.2169 41 148 0.6451 6.7615628871031075E-01
2R_4660619_SNP A G 0.2211 42 148 0.6441 6.8232920680147702E-01
2R_4660773_SNP T C 0.4247 79 107 0.02761 1.1358003375162518E-01
2R_4660973_DEL AAA G 0.2742 51 135 0.2689 3.5390598643485072E-01
2R_4660978_SNP T C 0.2723 52 139 0.2621 3.9729608227372726E-01
2R_4660979_SNP T A 0.2684 51 139 0.3073 4.3725195021963559E-01
2R_4661000_SNP T C 0.4032 75 111 0.9476 8.8012498805659112E-01
2R_4661020_SNP T C 0.383 72 116 0.8681 6.9343337114424175E-01
2R_4661109_SNP T C 0.2941 55 132 0.01272 2.7953750403601881E-02
2R_4661144_SNP C G 0.08163 16 180 0.0001887 6.1938541606313606E-05
2R_4661225_SNP T A 0.1979 37 150 0.2717 7.3289402022139005E-01
2R_4661291_SNP A C 0.06806 13 178 0.1204 2.2433856186261547E-01
2R_4661362_SNP A G 0.2778 50 130 0.5031 5.6855078389648384E-01
2R_4661384_SNP C T 0.2898 51 125 0.3974 2.8011075207008385E-01
2R_4661423_SNP G A 0.05584 11 186 0.5488 5.1096473623647221E-01
2R_4661512_SNP C T 0.1005 19 170 0.5807 5.2669385356716703E-01
2R_4661520_SNP G A 0.07653 15 181 0.3564 5.2038901977659280E-01
2R_4661743_SNP C T 0.2606 49 139 0.686 5.5201619577399141E-01
2R_4661753_SNP T C 0.05025 10 189 0.4129 3.9615340552168399E-01
2R_4661872_SNP G C 0.1823 35 157 0.9943 8.3636603759955930E-01
2R_4661910_SNP T G 0.06186 12 182 0.9103 7.4322691866623503E-01
2R_4661936_SNP T C 0.06599 13 184 0.5518 5.3394682368697399E-01
2R_4661959_SNP A G 0.06122 12 184 0.6418 6.2806553399973308E-01
2R_4662041_SNP T C 0.07732 15 179 0.661 5.7163236367218273E-01
2R_4662127_SNP C T 0.3568 66 119 0.4462 4.1068591030664769E-01
2R_4662128_SNP C T 0.2054 38 147 0.01089 9.1835008777174567E-03
2R_4662136_SNP A G 0.1658 32 161 0.3566 4.9674148310986377E-01
2R_4662137_SNP A C 0.2011 37 147 0.006074 4.9181426438673070E-03
2R_4662215_DEL C CGTCC 0.05263 10 180 5.207e-05 4.0059545843874566E-05
2R_4662229_SNP T G 0.1925 36 151 0.6193 8.6482299461625389E-01
2R_4662272_DEL C CTAATGAAC 0.07447 14 174 0.5626 5.7545214984626414E-01
2R_4662441_SNP T A 0.3889 70 110 0.0637 8.0531802660579216E-02
2R_4662505_SNP A T 0.05076 10 187 0.4575 8.3483944888742789E-01
2R_4662559_SNP C T 0.05584 11 186 0.6251 6.1055292475830947E-01
2R_4662639_SNP T A 0.1333 26 169 0.9093 5.9304260457571356E-01
2R_4662726_SNP T G 0.2328 44 145 0.3519 3.8553708356667804E-01
2R_4662886_SNP T C 0.1134 22 172 0.1099 1.6235198055954392E-01
2R_4662962_SNP G A 0.2094 40 151 0.3076 3.1366190499503899E-01
2R_4663094_SNP C T 0.1615 31 161 0.4677 5.8899749943302071E-01
2R_4663154_SNP A T 0.4293 79 105 0.03858 7.7603206736238661E-02
2R_4663167_SNP A G 0.2421 46 144 0.314 5.6390027395291664E-01
2R_4663191_SNP T C 0.1658 32 161 0.5226 5.8681737532292033E-01
2R_4663227_SNP C T 0.4202 79 109 0.7956 7.6832566065899488E-01
2R_4663239_SNP G A 0.08333 16 176 0.6672 6.7639104871889533E-01
2R_4663244_SNP A T 0.0829 16 177 0.6556 6.6131955486762528E-01
2R_4663253_SNP C A 0.08377 16 175 0.647 6.5126780964140063E-01
2R_4663258_SNP A T 0.2021 38 150 0.5267 5.2761165605943972E-01
2R_4663290_SNP A G 0.08377 16 175 0.8027 7.9984511148381454E-01
2R_4663303_SNP T A 0.3529 66 121 0.4144 2.8499859198807231E-01
2R_4663350_SNP T G 0.1789 34 156 0.05391 5.5786797441312486E-02
2R_4663353_SNP T A 0.2632 50 140 0.5778 3.3020558655837096E-01
2R_4663357_SNP A G 0.09794 19 175 0.172 2.1725971439435832E-01
2R_4663378_SNP T C 0.199 38 153 0.9542 7.0031707931118459E-01
2R_4663394_DEL G GG 0.2346 42 137 0.9146 9.9092714566685880E-01
2R_4663400_SNP T C 0.1173 23 173 0.1114 1.5809913218206895E-01
2R_4663460_SNP C A 0.07447 14 174 0.8191 8.5416682309406067E-01
2R_4663563_SNP G A 0.4863 89 94 0.7457 9.9946216192049753E-01
2R_4663566_SNP T C 0.05128 10 185 0.6554 6.5071042213819563E-01
2R_4663746_SNP G A 0.3968 75 114 0.4945 3.3744509920301768E-01
2R_4663760_INS C CAA 0.06593 12 170 0.9226 8.0685613357161157E-01
2R_4663855_SNP G T 0.4541 84 101 0.9552 9.4077922047612073E-01
2R_4663856_SNP T C 0.08205 16 179 0.1046 2.1028901400722522E-01
2R_4663885_SNP T C 0.1622 30 155 0.4599 3.2163781561387472E-01
2R_4663905_SNP T A 0.1016 19 168 0.7275 7.9055074696120942E-01
2R_4663944_SNP A G 0.382 68 110 0.07416 3.3215044353459261E-02
2R_4663947_SNP A G 0.3923 71 110 0.04518 1.9003347321425629E-02
2R_4664012_SNP A G 0.1534 29 160 0.3772 2.5254609245681281E-01
2R_4664064_SNP T G 0.05128 10 185 0.1066 2.2346118798546966E-01
2R_4664217_SNP C T 0.4413 79 100 0.1405 1.3132964358539090E-01
2R_4664294_SNP G A 0.1429 28 168 0.02727 2.8843869584570862E-02
2R_4664494_SNP A G 0.07368 14 176 0.3988 3.4903203122681292E-01
2R_4664572_SNP A G 0.07216 14 180 0.7221 7.3388733940999051E-01
2R_4664609_SNP T G 0.114 22 171 0.6711 8.7354908767824524E-01
2R_4664638_SNP A C 0.1414 27 164 0.2008 2.3247781340323459E-01
2R_4664692_SNP A T 0.075 15 185 0.8653 9.4078772991627113E-01
2R_4664833_SNP C G 0.06 12 188 0.8235 7.2732274989407730E-01
2R_4664848_SNP T C 0.05528 11 188 0.8054 7.1004709785203568E-01
2R_4665048_SNP G C 0.127 24 165 0.6457 7.6578131032872276E-01
2R_4665174_INS TCT T 0.1073 19 158 0.9227 6.4769626005348890E-01
2R_4665235_INS AA A 0.2059 35 135 0.6348 6.5827413066816232E-01
2R_4665296_SNP A T 0.07292 14 178 0.7614 7.8399131571203307E-01
2R_4665417_SNP T C 0.2527 47 139 0.1427 2.2153596641931950E-01
2R_4665430_SNP A G 0.1217 23 166 0.2903 2.3479168024959685E-01
2R_4665433_SNP A T 0.1223 23 165 0.4447 7.4086735434175566E-01
2R_4665434_SNP T A 0.1263 24 166 0.2167 1.7515887504897665E-01
2R_4665445_SNP G T 0.1344 25 161 0.6202 7.6803479314330458E-01
2R_4665450_SNP T G 0.0829 16 177 0.001822 7.9039586631276452E-04
2R_4671646_SNP T C 0.08808 17 176 0.7861 7.0052314633140100E-01
2R_4672005_SNP C T 0.3784 70 115 0.2328 2.5904551020251865E-01
2R_4672238_SNP A T 0.1755 33 155 0.2396 2.0698342720450036E-01
2R_4672257_SNP G A 0.1925 36 151 0.2035 2.2454576394570891E-01
2R_4672283_SNP T C 0.1966 35 143 0.07713 7.9367819598730613E-02
2R_4672292_SNP T C 0.05584 11 186 0.003876 4.3875872017097930E-03
2R_4672313_SNP A C 0.1117 21 167 0.9856 7.0668302680670703E-01
2R_4672314_SNP C A 0.1263 24 166 0.8265 6.5215503839675526E-01
2R_4672474_SNP T C 0.4971 86 87 0.3851 3.2007800778441997E-01
2R_4672512_SNP A C 0.1604 30 157 0.1489 1.8097740413737640E-01
2R_4672652_SNP C T 0.1111 21 168 0.9875 7.0897760599275417E-01
2R_4672708_SNP G A 0.4121 75 107 0.9315 8.5066217827757762E-01
2R_4672794_SNP A G 0.05128 10 185 0.2625 3.4514853721139882E-01
2R_4673097_SNP C T 0.226 40 137 0.05812 1.6733936738376434E-02
2R_4673143_SNP G A 0.1832 35 156 0.1668 7.9501109533370334E-02
2R_4673158_SNP T A 0.1071 21 175 0.1248 1.4611340069202527E-01
2R_4673206_SNP C G 0.06316 12 178 0.7887 7.0818202311255718E-01
2R_4673264_SNP C G 0.4286 78 104 0.2672 1.0343750379309180E-01
2R_4673272_SNP A C 0.4695 77 87 0.6865 3.1003498320110678E-01
2R_4673343_SNP G A 0.08163 16 180 0.0002288 5.5015588249085030E-05
2R_4673354_SNP G A 0.2181 41 147 0.03511 2.2447081024896131E-02
2R_4673405_SNP A G 0.09091 18 180 0.0008296 2.7587683827608823E-04
2R_4673458_SNP A G 0.08901 17 174 0.668 6.9274182418038288E-01
2R_4673693_SNP C T 0.06771 13 179 0.8957 8.0043644625676180E-01
2R_4673707_SNP A G 0.08205 16 179 0.07002 1.0586823325585304E-01
2R_4673755_SNP G C 0.133 25 163 0.7484 9.6443471205372389E-01
2R_4673796_SNP T C 0.06806 13 178 0.9951 9.8303745714468205E-01
2R_4673864_SNP A C 0.08247 16 178 0.07388 1.0770612246565170E-01
2R_4673965_SNP T G 0.107 20 167 0.5875 4.5330050918202625E-01
2R_4674091_SNP A C 0.08421 16 174 0.6363 6.7536238706366225E-01
2R_4674150_SNP A G 0.2567 48 139 0.01491 4.3819474844687137E-02
2R_4674174_SNP A G 0.06186 12 182 0.8167 8.4079242294487244E-01
2R_4674212_SNP T C 0.0567 11 183 0.8538 9.8403869626426799E-01
2R_4674221_SNP T C 0.4719 84 94 0.007849 1.7186026871638192E-02
2R_4674354_SNP G T 0.3172 59 127 0.0007767 9.1571421864424375E-04
2R_4674421_SNP C A 0.06771 13 179 0.9938 9.5638638989868630E-01
2R_4674437_SNP G A 0.4372 80 103 0.4816 3.3107096940301772E-01
2R_4674671_DEL A ATGTGAAGTAAGTGA 0.427 76 102 0.5238 4.4163925051299857E-01
2R_4674777_SNP T A 0.06771 13 179 0.9018 8.3093149299105584E-01
2R_4674879_SNP A C 0.3202 57 121 0.3539 6.0191665214540002E-01
2R_4674883_SNP T C 0.3224 59 124 0.2357 4.7662306017128830E-01
2R_4674884_SNP G A 0.3407 62 120 0.8578 8.1476769519650283E-01
2R_4674999_SNP G T 0.06316 12 178 0.9096 8.3497461024045960E-01
2R_4675159_DEL C CTTCAGCT 0.191 34 144 0.359 4.3196095630312703E-01
2R_4675234_SNP A T 0.06842 13 177 0.9227 8.5643347406412063E-01
2R_4675307_SNP T C 0.06701 13 181 0.0008229 7.3815464324473968E-04
2R_4675443_SNP G A 0.1237 24 170 0.3259 2.0887806057738423E-01
2R_4675579_SNP A G 0.337 61 120 0.867 8.1891323357152568E-01
2R_4675752_SNP A G 0.1263 24 166 0.04148 7.5591449162466864E-02
2R_4675760_SNP T A 0.3315 61 123 0.8493 7.1807574026849896E-01
2R_4675807_SNP A T 0.06283 12 179 0.78 7.0054101019572901E-01
2R_4675980_SNP T C 0.2678 49 134 0.001453 7.7030590075393226E-04
2R_4675991_DEL TCCGCT T 0.4942 85 87 0.02035 1.6726153883894899E-02
2R_4676156_DEL C CAGCAACAAC 0.05376 10 176 0.1645 2.0389285125145173E-01
2R_4676167_SNP A G 0.07614 15 182 0.1345 1.8203118371927540E-01
2R_4676632_SNP A C 0.4545 80 96 0.2565 1.8940999663747815E-01
2R_4676860_DEL T TT 0.1136 20 156 0.2584 2.6127520627387957E-01
2R_4676951_SNP A G 0.05102 10 186 0.384 5.4055128856729229E-01
2R_4676988_SNP A G 0.05128 10 185 0.08064 1.1264868216822133E-01
2R_4677050_SNP A G 0.07955 14 162 0.8924 8.9521994216607215E-01
2R_4677155_SNP T C 0.09948 19 172 0.2943 4.1681477020873048E-01
2R_4677425_SNP T G 0.06806 13 178 0.8107 7.7998025048146336E-01
2R_4677491_SNP G A 0.05699 11 182 0.2436 2.3635626409466182E-01
2R_4677493_SNP A G 0.05699 11 182 0.2334 2.2767278153997628E-01
2R_4677496_SNP T G 0.05729 11 181 0.2344 2.2566377284469241E-01
2R_4677503_INS CCGAAAATGCATAGATCTGCATTTCCTAC C 0.05181 10 183 0.1909 1.7420570019906134E-01
2R_4677516_SNP T C 0.05641 11 184 0.2804 2.8856368226397211E-01
2R_4677529_INS TGTCGAACTGTT T 0.06122 12 184 0.2653 2.8645916128216331E-01
2R_4677535_SNP G A 0.0567 11 183 0.2447 2.3779191728998650E-01
2R_4677561_SNP G T 0.3297 61 124 0.3812 5.6946295874735298E-01
2R_4677583_DEL T TCCAGATACTCTTTACT 0.0567 11 183 0.3666 5.1034430611918680E-01
2R_4677615_SNP G A 0.05025 10 189 0.2039 2.6982595069188253E-01
2R_4678277_SNP A G 0.07853 15 176 0.8679 8.5403685860392042E-01
2R_4678303_SNP G A 0.08673 17 179 0.06105 8.9244320721420412E-02
2R_4678375_SNP G T 0.05584 11 186 0.2853 3.2845546789324931E-01
2R_4678465_DEL T TGACT 0.05051 10 188 0.8392 9.1589271244073012E-01
2R_4678860_SNP G A 0.09424 18 173 0.1895 1.2143067006202923E-01
2R_4678908_SNP T G 0.08247 16 178 0.01438 2.1460722670723312E-02
2R_4678968_SNP G A 0.3956 72 110 0.1866 2.2244779741125853E-01
2R_4678999_SNP C T 0.2147 41 150 0.03327 8.6514691540279909E-02
2R_4679025_SNP A T 0.2063 39 150 0.07215 8.1418931870574238E-02
2R_4679063_SNP A G 0.2597 47 134 0.6635 5.3108689469762083E-01
2R_4679333_SNP T C 0.1897 37 158 0.8673 9.8865161020841075E-01
2R_4679444_SNP A G 0.2595 48 137 0.03383 7.0471879706689644E-03
2R_4679536_SNP C G 0.1354 26 166 0.003192 1.0621073944702068E-02
2R_4679720_SNP A C 0.1946 36 149 0.1478 2.9364037472137134E-02
2R_4679850_SNP T C 0.3207 59 125 0.5568 5.3965212970323373E-01
2R_4679996_SNP T C 0.08947 17 173 0.1102 1.0229926370106424E-01
2R_4680029_SNP A C 0.3039 55 126 0.0246 7.6074344606631280E-03
2R_4680044_SNP G A 0.4181 74 103 0.07023 3.4962631680481228E-02
2R_4680079_SNP C G 0.05076 10 187 0.3849 5.4199795111020688E-01
2R_4680279_SNP C T 0.4946 91 93 0.1402 6.2014714693188346E-02
2R_4680357_SNP A G 0.1026 20 175 0.8139 9.9863847258805283E-01
2R_4680614_SNP A G 0.06599 13 184 0.8393 9.9496196687549254E-01
2R_4680856_SNP T C 0.2308 42 140 0.6067 3.8214304315523284E-01
2R_4681108_SNP A T 0.1505 28 158 0.357 4.8317999958957192E-01
2R_4681140_SNP A G 0.1376 26 163 0.4143 5.7532381335148974E-01
2R_4681303_SNP C A 0.2381 45 144 0.2042 1.9556862219647131E-01
2R_4681395_SNP G C 0.09091 17 170 0.3985 2.9865246453857741E-01
2R_4681483_SNP A T 0.3989 73 110 0.7755 8.4815448689924999E-01
2R_4681491_SNP A C 0.3923 71 110 0.6877 7.3900200920277959E-01
2R_4681554_SNP A T 0.08108 15 170 0.491 4.1284156685310702E-01
2R_4681703_SNP A C 0.2649 49 136 0.04342 3.4584855534296285E-02
2R_4681714_SNP C G 0.06154 12 183 0.1763 6.8835129303254250E-02
2R_4681916_SNP T G 0.05612 11 185 0.1996 7.2392483229862178E-02
2R_4681938_SNP T G 0.3138 59 129 0.01104 9.4361225448608057E-03
2R_4681945_SNP C T 0.06186 12 182 0.1305 4.7037382424132794E-02
2R_4681959_SNP T G 0.06878 13 176 0.6439 8.4200333978162800E-01
2R_4681981_SNP G T 0.4149 78 110 0.1486 2.4019500498054780E-01
2R_4682053_SNP G A 0.05076 10 187 0.2269 1.1011789788259263E-01
2R_4682158_SNP A G 0.2353 44 143 0.5451 6.4588931315781761E-01
2R_4682340_INS CTGGC C 0.1075 20 166 0.1717 1.0924562829585016E-01
2R_4682374_DEL A AA 0.1029 18 157 0.3343 3.5239018253600574E-01
2R_4682522_SNP A G 0.1818 34 153 0.3782 2.1404481679460707E-01
2R_4682584_SNP C G 0.3189 59 126 0.1898 2.1007806795886219E-01
2R_4682739_SNP G A 0.3651 69 120 0.00918 8.9942004830154340E-03
2R_4682773_SNP A G 0.2632 50 140 0.2677 2.1613610463848820E-01
2R_4682786_SNP T C 0.1231 24 171 0.03004 1.3668975008843847E-02
2R_4682794_SNP A C 0.114 22 171 0.03472 2.0573846321143056E-02
2R_4682795_SNP T C 0.114 22 171 0.01321 5.7869773063911377E-03
2R_4682929_SNP T A 0.1047 20 171 0.2837 2.1344056980879689E-01
2R_4682942_SNP G A 0.4754 87 96 0.1063 9.3079671789571883E-02
2R_4682972_SNP A T 0.3889 70 110 0.0669 3.4403034182708965E-02
2R_4682998_SNP G A 0.06566 13 185 0.001863 7.0241109221949529E-04
2R_4683071_SNP A G 0.1728 33 158 0.6867 9.6365216522686026E-01
2R_4683142_SNP C T 0.4868 92 97 0.6084 9.6749222941664648E-01
2R_4683164_SNP A C 0.05181 10 183 0.8361 9.3069873435653727E-01
2R_4683168_DEL C CC 0.05376 10 176 0.8012 9.0138437972077079E-01
2R_4683186_SNP C T 0.06633 13 183 0.7848 8.9570124844963617E-01
2R_4683210_SNP A T 0.08205 16 179 0.281 3.1009604201256247E-01
2R_4683222_SNP A C 0.102 20 176 0.1004 1.6696808227288329E-01
2R_4683332_SNP G A 0.09845 19 174 0.04193 2.4004811952218010E-02
2R_4683524_SNP A T 0.1978 36 146 0.416 4.5665322522008289E-01
2R_4683640_SNP T C 0.3978 74 112 0.3623 4.0947244265540217E-01
2R_4683654_SNP C T 0.1168 23 174 0.2689 3.3874431657378234E-01
2R_4683834_SNP A C 0.06061 12 186 0.8625 8.8278814671507488E-01
2R_4683853_SNP C T 0.07254 14 179 0.7552 4.3343962797116697E-01
2R_4683899_SNP G T 0.3777 71 117 0.4443 2.9587647044803977E-01
2R_4683930_INS AAGGCATGGGCCGTAAAGTTCA A 0.3516 64 118 0.6069 4.7788369817883181E-01
2R_4684134_SNP C T 0.4783 88 96 0.04734 5.0764285007917166E-02
2R_4684148_SNP A T 0.35 63 117 0.04918 1.9829043338253319E-02
2R_4684205_SNP G T 0.4973 92 93 0.01755 8.7064269683088686E-03
2R_4684218_SNP A C 0.2162 40 145 0.09331 9.7177358949134707E-02
2R_4684247_SNP T G 0.4974 95 96 0.01492 7.3541727595722800E-03
2R_4684271_SNP A T 0.4389 79 101 0.02614 1.8368956727755719E-02
2R_4684392_SNP T G 0.2292 44 148 0.2522 2.9941489201582994E-01
2R_4684580_SNP A G 0.117 22 166 0.416 2.2887633796529716E-01
2R_4684590_SNP A G 0.1075 20 166 0.4237 2.1287753030801237E-01
2R_4684619_SNP G T 0.1087 20 164 0.4169 2.3176681043599312E-01
2R_4684625_SNP C T 0.4615 84 98 0.8874 7.8521523921103009E-01
2R_4684661_SNP A G 0.1361 26 165 0.3427 1.8653317580829099E-01
2R_4684709_SNP A G 0.1323 25 164 0.3499 1.5361560893453674E-01
2R_4684744_SNP T C 0.1333 26 169 0.1122 5.1239552590860035E-02
2R_4684800_INS TGTATGT T 0.2067 37 142 0.6474 7.8692954480643418E-01
2R_4684924_SNP A G 0.3717 71 120 0.3782 5.2117270022378870E-01
2R_4684993_SNP T C 0.07368 14 176 0.9794 9.8087920528931982E-01
2R_4685045_SNP G T 0.08163 16 180 0.005443 1.2302400608419427E-03
2R_4685120_SNP G A 0.06122 12 184 0.001842 1.7793862275474039E-03
2R_4685156_SNP T C 0.05128 10 185 0.0003997 3.1203401234543076E-04
2R_4685180_SNP C T 0.1937 37 154 0.1662 3.2823984504039072E-01
2R_4685238_SNP G A 0.3155 59 128 0.01218 1.2380743820739450E-02
2R_4685248_SNP T C 0.0829 16 177 0.7008 3.2043468797817254E-01
2R_4685258_SNP G C 0.2418 44 138 0.2751 2.1018282320640091E-01
2R_4685373_SNP C T 0.2143 39 143 0.2677 2.3412474583138787E-01
2R_4685458_SNP T A 0.1006 18 161 0.2123 8.4576701447219849E-02
2R_4685472_SNP C T 0.191 34 144 0.1361 1.9220056593461332E-01
2R_4685479_SNP A C 0.3951 64 98 0.09264 1.0138378334803944E-01
2R_4685583_SNP C G 0.09474 18 172 0.6607 7.1939051745141191E-01
2R_4685619_SNP G C 0.09694 19 177 0.7604 8.0662772923737269E-01
2R_4685628_SNP T C 0.1088 21 172 0.1374 1.7175168010012976E-01
2R_4685710_SNP T C 0.05641 11 184 0.02454 1.0483488822411296E-02
2R_4685722_SNP A G 0.2419 45 141 0.9677 7.9950252477805928E-01
2R_4685754_SNP C A 0.1959 38 156 0.7032 4.9795343980844631E-01
2R_4685885_SNP T C 0.1458 28 164 0.6642 5.1603952511551987E-01
2R_4685978_SNP C T 0.06771 13 179 0.7413 3.1293764449900574E-01
2R_4686392_SNP G A 0.1 19 171 0.8085 9.9760939386414382E-01
2R_4686547_SNP T G 0.1828 34 152 0.4522 5.2218718347963078E-01
2R_4686593_SNP C G 0.05584 11 186 0.5368 2.4241253221983328E-01
2R_4686617_SNP G T 0.09697 16 149 0.7782 3.6533916749504780E-01
2R_4686950_SNP A G 0.3841 63 101 0.1408 1.2171621148074618E-01
2R_4686966_SNP A G 0.3967 73 111 0.08772 9.5575347895658913E-02
2R_4686978_SNP G C 0.06633 13 183 0.2972 4.5241263755749705E-01
2R_4687065_SNP A C 0.4066 74 108 0.1194 9.9665438719694355E-02
2R_4687230_SNP G A 0.1522 28 156 0.8046 8.6744783726565511E-01
2R_4687393_SNP T C 0.05556 11 187 0.2937 3.3665079710862611E-01
2R_4687562_SNP A G 0.1917 37 156 0.1025 1.8361275491680584E-01
2R_4687576_SNP C A 0.08205 16 179 0.1432 1.7638436663885793E-01
2R_4687673_SNP C T 0.2324 43 142 0.2006 3.7601584109501807E-01
2R_4687751_DEL C CAGGCC 0.3529 60 110 0.002826 1.3810639930247413E-03
2R_4687824_SNP T C 0.2781 52 135 0.5568 6.2969429728241910E-01
2R_4687847_SNP T C 0.2989 55 129 0.5951 6.8884106978991944E-01
2R_4687848_SNP C G 0.1955 35 144 0.5114 3.7787950292071193E-01
2R_4687891_SNP G A 0.3743 70 117 0.4531 5.0745033534523976E-01
2R_4687913_SNP G A 0.1277 24 164 0.3843 2.2841995468055187E-01
2R_4687991_SNP G A 0.06771 13 179 0.0608 7.6983511101673896E-02
2R_4688231_SNP T C 0.4444 80 100 0.2885 2.2690877460933945E-01
2R_4688447_SNP A C 0.2995 56 131 0.6678 7.6255136900480092E-01
2R_4688496_SNP T C 0.05051 10 188 0.8378 8.0296056370606717E-01
2R_4688554_SNP C T 0.1459 27 158 0.4614 7.1985556671059214E-01
2R_4688556_SNP T C 0.1158 22 168 0.02174 1.1956658081420197E-02
2R_4688577_SNP A C 0.3314 58 117 0.9675 7.1790484672108013E-01
2R_4688752_SNP C T 0.09424 18 173 0.1913 2.7433261740340420E-01
2R_4688917_SNP G A 0.09326 18 175 0.6302 2.5545736341997427E-01
2R_4688926_SNP C T 0.1429 28 168 0.02486 8.3509181748055647E-03
2R_4688981_SNP T G 0.1026 20 175 0.03883 1.9843043438145264E-02
2R_4689002_SNP T G 0.2174 40 144 0.6622 7.1968487113737534E-01
2R_4689003_SNP T C 0.227 42 143 0.9628 9.9905957187175476E-01
2R_4689006_SNP C A 0.2324 43 142 0.9028 8.2061845728780158E-01
2R_4689012_SNP G A 0.2186 40 143 0.9863 9.3478223707194574E-01
2R_4689074_SNP A T 0.236 42 136 0.6314 7.4857040861099888E-01
2R_4689105_SNP G C 0.1295 25 168 0.1932 8.0065684445157340E-02
2R_4689131_SNP G T 0.1623 31 160 0.5355 2.8369358200452666E-01
2R_4689132_SNP A T 0.08649 16 169 0.4842 1.8585156638131151E-01
2R_4689170_SNP G A 0.07568 14 171 0.6441 3.6905182517405943E-01
2R_4689217_SNP T G 0.09474 18 172 0.6063 2.9710293145444622E-01
2R_4689320_SNP A C 0.291 55 134 0.874 5.9323748236144247E-01
2R_4689324_SNP T C 0.1244 24 169 0.6594 2.2431332451134078E-01
2R_4689327_SNP T A 0.125 24 168 0.5405 1.3645468614372958E-01
2R_4689643_SNP A G 0.07254 14 179 0.5442 2.1718835602418585E-01
2R_4689704_SNP G C 0.05851 11 177 0.9904 8.7115147325184983E-01
2R_4689777_SNP T C 0.262 49 138 0.6924 5.6015562526483231E-01
2R_4689792_SNP T A 0.3263 62 128 0.459 3.8516625516305558E-01
2R_4689796_SNP T G 0.2616 45 127 0.4787 4.9533110946674475E-01
2R_4689833_SNP G A 0.2751 52 137 0.01977 1.3328288449154126E-02
2R_4689890_SNP A G 0.4681 88 100 0.094 1.0596645690327289E-01
2R_4689939_SNP T C 0.05102 10 186 0.5478 7.6005709510717090E-01
2R_4689941_SNP A T 0.05584 11 186 0.4253 6.0972998242904697E-01
2R_4690108_SNP T C 0.1042 20 172 0.4241 4.1605989686733347E-01
2R_4690164_SNP T C 0.06566 13 185 0.6764 8.0868656161714214E-01
2R_4690294_SNP A C 0.1937 37 154 0.173 4.1103253233088111E-01
2R_4690364_SNP T A 0.3152 58 126 0.3227 6.8763104053645174E-01
2R_4690508_SNP A T 0.05051 10 188 0.4785 7.3521417141373857E-01
2R_4690574_SNP T A 0.1809 34 154 0.09861 1.8614006539209726E-01
2R_4690579_SNP T C 0.2775 53 138 0.4127 2.3103544567983081E-01
2R_4690624_SNP G A 0.3403 65 126 0.614 3.5826111340646394E-01
2R_4690773_SNP C A 0.07107 14 183 0.8015 9.2433784938093821E-01
2R_4690866_SNP T A 0.1702 32 156 0.1707 2.8933622200517528E-01
2R_4690867_SNP T C 0.1641 32 163 0.148 2.6243620628624864E-01
2R_4690931_SNP A T 0.246 46 141 0.2447 5.2995645688836657E-01
2R_4690974_SNP T G 0.1834 31 138 0.5933 3.3260847420477857E-01
2R_4690981_SNP G A 0.2514 45 134 0.2416 4.3621171876391551E-01
2R_4690986_SNP T C 0.2416 43 135 0.3161 6.9182849508378030E-01
2R_4691041_SNP T G 0.05291 10 179 0.9836 9.5467374959765694E-01
2R_4691092_SNP T G 0.4807 87 94 0.2127 2.8247531903439260E-01
2R_4691186_SNP T C 0.07216 14 180 0.6711 8.8690863833946199E-01
2R_4691257_SNP T A 0.06633 13 183 0.4554 7.6275548615762157E-01
2R_4691285_SNP C G 0.3591 65 116 0.2051 1.2766737474948786E-01
2R_4691324_SNP G T 0.3556 64 116 0.9208 8.3820563590185682E-01
2R_4691366_SNP T C 0.1684 32 158 0.6917 7.8623222321537778E-01
2R_4691491_SNP C G 0.4807 87 94 0.235 4.4503169858151348E-01
2R_4691494_SNP A C 0.4778 86 94 0.3316 6.3968584890718794E-01
2R_4691577_SNP A T 0.489 89 93 0.1408 2.0213297010211406E-01
2R_4691695_SNP T C 0.07216 14 180 0.7094 3.1541441973753814E-01
2R_4691722_SNP T C 0.1077 21 174 0.377 2.7910034998821165E-01
2R_4691733_SNP C G 0.377 69 114 0.6625 8.7887331699689963E-01
2R_4692069_SNP T C 0.08163 16 180 0.205 2.6810661212889952E-01
2R_4692197_SNP G A 0.09845 19 174 0.4427 5.1554709935653831E-01
2R_4692234_DEL A ACCATATA 0.05291 10 179 0.8597 8.3577936622406113E-01
2R_4692249_SNP C T 0.1487 29 166 0.03163 4.0514203308151503E-02
2R_4692383_SNP A G 0.2775 53 138 0.3425 3.5961637973192362E-01
2R_4692491_SNP A G 0.3957 74 113 0.6611 7.9016511750209528E-01
2R_4692547_SNP T A 0.08377 16 175 0.2849 3.8378000503519427E-01
2R_4692664_SNP A G 0.1099 21 170 0.6816 7.3040847382194585E-01
2R_4692881_SNP A G 0.2188 42 150 0.7706 8.0204727380909624E-01
2R_4692914_SNP T A 0.3989 75 113 0.09672 1.3417404430413615E-01
2R_4693006_SNP T A 0.2063 39 150 0.03632 2.8029227399602012E-02
2R_4693017_SNP T G 0.1111 21 168 0.8131 9.2036027786109365E-01
2R_4693045_SNP C T 0.05155 10 184 0.3834 4.1279131306766981E-01
2R_4693059_SNP C G 0.4891 90 94 0.05902 6.8979626431268246E-02
2R_4693109_SNP C A 0.3646 66 115 0.3358 4.0173260873259964E-01
2R_4693158_SNP T C 0.1026 20 175 0.3962 3.3048001353902745E-01
2R_4693215_SNP A G 0.3627 70 123 0.07416 1.0955207095055008E-01
2R_4693268_SNP G T 0.05612 11 185 0.8967 7.2400958141530081E-01
2R_4693483_SNP G C 0.09645 19 178 0.1831 2.3299998893183027E-01
2R_4693513_SNP G C 0.06736 13 180 0.9629 9.6365938043773602E-01
2R_4693567_SNP A G 0.1211 23 167 0.002884 8.3898385703371145E-03
2R_4693622_SNP A C 0.2834 53 134 0.7661 3.9078487111956839E-01
2R_4693777_SNP A C 0.06061 12 186 0.2001 2.5253180380192786E-01
2R_4694188_SNP A G 0.1947 37 153 0.1168 1.4451115906992906E-01
2R_4694295_SNP C G 0.2789 53 137 0.04682 1.3460918019528423E-01
2R_4694343_SNP T C 0.2811 52 133 0.5222 3.4618562250935314E-01
2R_4694498_SNP A T 0.1658 32 161 0.9247 7.3252867079494022E-01
2R_4694511_SNP T C 0.1701 33 161 0.7835 6.1625547617692922E-01
2R_4694632_SNP T G 0.09326 18 175 0.006882 1.7882007017261142E-02
2R_4694633_DEL G GATGTT 0.08854 17 175 0.008436 2.2015595702346263E-02
2R_4694679_SNP T C 0.1719 33 159 0.0777 1.0562945036101612E-01
2R_4694885_SNP G A 0.2486 44 133 0.8431 6.9795538449334882E-01
2R_4695019_SNP T C 0.09184 18 178 0.7453 5.7533930685882673E-01
2R_4695076_SNP G C 0.3913 72 112 0.6106 3.3304444053903093E-01
2R_4695137_SNP G C 0.1487 29 166 0.9223 5.9842865241190868E-01
2R_4695349_SNP A T 0.05612 11 185 0.4325 6.5480420949061036E-01
2R_4695430_SNP G A 0.09845 19 174 0.57 3.4423089037377097E-01
2R_4695464_SNP G A 0.4497 76 93 0.4129 7.9975288351399143E-01
2R_4695636_SNP G T 0.2567 48 139 0.1115 1.6690728823194201E-01
2R_4695642_SNP G A 0.3966 71 108 0.2666 7.9099515934336520E-02
2R_4695652_SNP C G 0.1333 26 169 0.8344 4.5701248652609061E-01
2R_4695668_SNP C T 0.1376 26 163 0.9247 8.1305393441252383E-01
2R_4695678_SNP G A 0.2356 45 146 0.05975 4.5391455304325354E-02
2R_4695701_SNP G A 0.09278 18 176 0.7201 5.5678064404402849E-01
2R_4695783_SNP T G 0.4444 80 100 0.091 4.4682380066335819E-02
2R_4695833_SNP A C 0.2474 47 143 0.02323 1.7544779629542130E-02
2R_4695838_DEL T TCCCGGATAGAGTTGTTGTCCACTATC 0.0829 16 177 0.8226 8.8060292427490794E-01
2R_4695853_SNP A T 0.1867 31 135 0.6167 9.2753109745955342E-01
2R_4695866_SNP G T 0.102 20 176 0.5664 3.5468307607188654E-01
2R_4695874_SNP A C 0.2434 46 143 0.01577 4.6021107699724378E-03
2R_4695875_SNP G C 0.2394 45 143 0.01642 4.7193282158196305E-03
2R_4695921_SNP T C 0.1016 19 168 0.9844 8.8035764739059363E-01
2R_4695970_SNP G C 0.09694 19 177 0.7034 4.9605070437332532E-01
2R_4696118_SNP A G 0.1728 33 158 0.6801 9.7949428652680204E-01
2R_4696163_SNP A G 0.05102 10 186 0.2687 3.2406797330401427E-01
2R_4696226_SNP A G 0.1042 20 172 0.0007445 8.8370279433147645E-04
2R_4696305_SNP T C 0.2567 48 139 0.3644 5.6705984200257942E-01
2R_4696314_SNP A G 0.1854 33 145 0.1984 3.9737260880411207E-01
2R_4696503_SNP G A 0.09659 17 159 0.9692 9.0071680479166427E-01
2R_4696570_SNP A C 0.08808 17 176 0.6064 8.7975492682518230E-01
2R_4696745_SNP T C 0.4225 79 108 0.1368 1.8478197359779247E-01
2R_4696841_SNP T C 0.05612 11 185 0.8169 5.4710526175084828E-01
2R_4697161_SNP A G 0.2872 54 134 0.7965 7.4286703977312651E-01
2R_4697221_SNP T A 0.4649 86 99 0.1643 1.9326818305101690E-01
2R_4697443_INS AT A 0.05584 11 186 0.8344 7.4636138282464326E-01
2R_4698114_SNP T A 0.07179 14 181 0.08997 8.0439053402602448E-02
2R_4698344_SNP G A 0.4894 92 96 0.7034 9.4505609435675353E-01
2R_4698384_SNP T C 0.06122 12 184 0.8325 5.6168272465781421E-01
2R_4698639_SNP A G 0.06091 12 185 0.1453 1.3461646419922035E-01
2R_4698706_SNP C T 0.5 91 91 0.08911 1.7529606106271145E-01
2R_4698750_SNP A T 0.08377 16 175 0.3586 3.8876224989067476E-01
2R_4698755_SNP A G 0.08808 17 176 0.2548 2.6828575554365108E-01
2R_4698760_SNP T C 0.0929 17 166 0.23 2.3690263868385253E-01
2R_4698778_SNP C G 0.1905 36 153 0.008514 9.4597065126383415E-03
2R_4698876_SNP G C 0.1099 21 170 0.2373 6.1069391907063375E-01
2R_4699047_SNP G A 0.1606 31 162 0.8674 6.6264742646347563E-01
2R_4699372_SNP G A 0.08589 14 149 0.1867 1.4948274483663826E-01
2R_4699508_SNP G C 0.1217 23 166 0.9508 7.2810340661358541E-01
2R_4699584_SNP C A 0.3407 62 120 0.03504 4.3383457940165307E-02
2R_4699589_SNP C A 0.3443 63 120 0.06051 1.0420751722655430E-01
2R_4699754_SNP A C 0.1005 19 170 0.7147 8.5632550536818097E-01
2R_4699880_INS AA A 0.05263 10 180 0.1565 1.8789792933562044E-01
2R_4699952_SNP A G 0.232 42 139 0.4118 6.6471680864535465E-01
2R_4700077_SNP A G 0.08205 16 179 0.9622 6.6040679979713346E-01
2R_4700284_SNP T G 0.06349 12 177 0.06161 3.6399314752105179E-02
2R_4700406_SNP A G 0.2541 47 138 0.7955 6.2283718107488162E-01
2R_4700583_SNP T C 0.2169 41 148 0.3023 4.7782609565369116E-01
2R_4700728_SNP T C 0.1649 32 162 0.8419 9.4426763620764453E-01
2R_4700759_SNP C T 0.2513 48 143 0.2165 3.7550133476148673E-01
2R_4700984_SNP C T 0.228 44 149 0.3072 5.5925946788423997E-01
2R_4701012_SNP A T 0.276 53 139 0.04555 5.7493529587752300E-02
2R_4701041_SNP A G 0.3474 66 124 0.472 4.6489002741439067E-01
2R_4701098_SNP C T 0.1066 21 176 0.8437 9.0313726432814878E-01
2R_4701104_SNP A G 0.3904 73 114 0.8892 4.9875036258874605E-01
2R_4701117_SNP C A 0.4032 75 111 0.879 7.3959442332711234E-01
2R_4701123_SNP C A 0.3702 67 114 0.8014 7.6136183623896003E-01
2R_4701276_SNP A G 0.2199 42 149 0.7214 7.5913378710540380E-01
2R_4701420_SNP A T 0.05556 11 187 0.371 3.0254980143100996E-01
2R_4701501_SNP C G 0.08122 16 181 0.9811 9.1954401766945315E-01
2R_4701559_SNP C T 0.1632 31 159 0.7659 7.9326983858285038E-01
2R_4701633_SNP T C 0.06566 13 185 0.08414 1.1316707701758100E-01
2R_4701650_SNP C T 0.06186 12 182 0.3901 4.8467692689533393E-01
2R_4701712_SNP A C 0.09231 18 177 0.518 6.3047586185680160E-01
2R_4701713_SNP C A 0.1964 33 135 0.2067 9.2181614604010642E-02
2R_4701722_SNP G A 0.288 55 136 0.1123 1.1753182068243218E-01
2R_4701790_SNP C T 0.1 19 171 0.8161 8.4799235788408767E-01
2R_4702070_SNP A G 0.05208 10 182 7.079e-05 3.6541407198001488E-04
2R_4702149_SNP C G 0.1053 20 170 0.1227 2.0046347805763198E-01
2R_4702167_SNP T G 0.09896 19 173 0.9756 6.2236815730456851E-01
2R_4702185_SNP G T 0.1755 33 155 0.8729 8.3048778203282680E-01
2R_4702227_SNP C G 0.05556 11 187 0.9717 6.8939949474731121E-01
2R_4702264_SNP G A 0.05128 10 185 0.7976 7.3987067145536556E-01
2R_4702311_SNP T G 0.2674 50 137 0.1992 3.1974486241983502E-01
2R_4702325_SNP G A 0.1554 30 163 0.6126 9.7785402333978999E-01
2R_4702394_SNP G C 0.1458 28 164 0.975 6.7051794585530811E-01
2R_4702565_SNP C A 0.25 48 144 0.4786 7.9819841822312543E-01
2R_4702566_SNP A T 0.2461 47 144 0.5033 8.0013964210657162E-01
2R_4702575_SNP C T 0.2448 47 145 0.5599 8.9693894222981430E-01
2R_4702589_SNP C T 0.08163 16 180 0.9421 8.6165388430056233E-01
2R_4702601_SNP C T 0.457 85 101 0.341 8.1413198406435339E-01
2R_4702735_SNP G T 0.2083 40 152 0.1373 2.2480110558868116E-01
2R_4702811_SNP A T 0.07254 14 179 0.2172 3.1250384499739303E-01
2R_4702841_SNP C G 0.2246 42 145 0.05173 1.1906527417030754E-01
2R_4702858_DEL A AGAA 0.4211 72 99 0.6053 5.3480108686591055E-01
2R_4702931_SNP T C 0.07143 14 182 0.8116 7.0073840540036270E-01
2R_4703029_SNP C T 0.05699 11 182 0.2999 3.4321692590055786E-01
2R_4703050_SNP G A 0.08247 16 178 0.9437 8.5724330698943818E-01
2R_4703065_INS ATTTGGGTGTA A 0.3793 66 108 0.07033 1.5579343125020273E-01
2R_4703523_SNP G A 0.1462 25 146 0.4593 9.2502521577680474E-01
2R_4703705_INS CC C 0.1436 26 155 0.8572 6.0693601955604093E-01
2R_4703754_SNP T C 0.08205 16 179 0.9498 8.6534005178827611E-01
2R_4703827_SNP G A 0.0567 11 183 0.1275 1.6197739227725771E-01
2R_4703862_SNP A C 0.3182 56 120 0.8519 3.3638855584894656E-01
2R_4704062_SNP G A 0.3065 57 129 0.1289 1.1150199303740838E-01
2R_4704127_SNP C A 0.06667 13 182 0.9773 8.5931477954784630E-01
2R_4704317_DEL A AAGCA 0.1529 26 144 0.04639 4.8995439502898863E-02
2R_4704402_SNP G A 0.09694 19 177 0.8131 8.7052221400169039E-01
2R_4704438_DEL T TT 0.1647 28 142 0.06865 1.0813153774648721E-01
2R_4704455_SNP A C 0.08673 17 179 0.9929 7.1574571278113308E-01
2R_4704458_SNP A G 0.08763 17 177 0.9788 7.2883248337370210E-01
2R_4704486_INS TT T 0.08763 17 177 0.9249 9.2526440373060459E-01
2R_4704544_SNP A G 0.09137 18 179 0.9413 7.8042770910630666E-01
2R_4704579_SNP T A 0.08673 17 179 0.9856 7.0369197029864239E-01
2R_4704635_SNP A G 0.385 72 115 0.5723 9.0943537237834327E-01
2R_4705045_SNP T G 0.2903 54 132 0.03554 6.9615623375195057E-02
2R_4705135_SNP T A 0.2383 46 147 0.5474 5.7170602259542602E-01
2R_4705185_SNP G A 0.2053 39 151 0.8072 7.1715976875273557E-01
2R_4705314_SNP T G 0.1443 28 166 0.7702 7.3134404258855223E-01
2R_4705318_SNP G A 0.427 79 106 0.02931 6.3187069109751123E-02
2R_4705335_SNP T G 0.09845 19 174 0.8654 9.1641165379775480E-01
2R_4705417_SNP G A 0.1538 30 165 0.3979 2.8716036230796615E-01
2R_4705435_SNP G A 0.1295 25 168 0.5749 7.9969365163169592E-01
2R_4705479_SNP T A 0.06599 13 184 0.7207 6.2712769029259752E-01
2R_4705670_SNP A G 0.1579 30 160 0.02227 4.8288806903843094E-02
2R_4705691_SNP T A 0.05155 10 184 7.153e-06 9.8437496448163252E-05
2R_4705701_SNP G T 0.06633 13 183 0.9589 9.7604498659039118E-01
2R_4705731_SNP T C 0.2751 52 137 0.006542 4.1242637338922581E-03
2R_4705891_SNP T C 0.06633 13 183 0.9519 8.9946259198472667E-01
2R_4705927_SNP C T 0.08081 16 182 0.998 8.7128761710172642E-01
2R_4705930_SNP G A 0.1737 33 157 0.4924 2.4117859397368080E-01
2R_4705995_SNP A C 0.07143 14 182 0.6131 7.1115839589305252E-01
2R_4706106_SNP A C 0.1755 33 155 0.02777 3.7885893500030417E-02
2R_4706507_SNP G A 0.2474 47 143 0.00227 6.5835522920765274E-03
2R_4706552_SNP A C 0.4731 88 98 0.4873 2.7058277976764689E-01
2R_4706571_SNP A G 0.4385 82 105 0.611 3.3015159751141865E-01
2R_4706606_SNP A T 0.4667 84 96 0.0927 4.3187695655544742E-02
2R_4706776_SNP A G 0.4505 82 100 0.1094 6.0139900222746803E-02
2R_4706983_SNP A T 0.1713 31 150 0.04489 6.8648456712871578E-02
2R_4706984_SNP C A 0.1889 34 146 0.06119 9.0527183754499418E-02
2R_4706996_SNP A G 0.1228 21 150 0.6932 7.2959588805662368E-01
2R_4707195_SNP T G 0.07653 15 181 0.1429 1.7993550230052047E-01
2R_4707377_SNP C T 0.101 20 178 0.9739 9.6299613819079499E-01
2R_4707434_SNP C T 0.07179 14 181 0.8747 8.9039622604762958E-01
2R_4707449_SNP G C 0.05528 11 188 0.3514 2.5613329331752632E-01
2R_4707481_SNP T G 0.06218 12 181 6.752e-05 4.4388515576634371E-04
2R_4707509_SNP A G 0.4475 81 100 0.05114 9.0147532191577461E-03
2R_4707528_SNP C A 0.4503 77 94 0.6776 2.8183149570392774E-01
2R_4707548_SNP G A 0.09184 18 178 0.01273 6.3699430660078714E-03
2R_4707560_SNP C G 0.09184 18 178 0.01273 6.3699430660078714E-03
2R_4707561_SNP T G 0.09231 18 177 0.01271 6.2003061842598860E-03
2R_4707584_SNP C G 0.1737 33 157 0.01161 1.0925134487442216E-02
2R_4707598_SNP C A 0.383 72 116 0.09685 1.4955808316787739E-02
2R_4707628_SNP A C 0.05025 10 189 0.1266 1.7700568835394537E-01
2R_4707649_SNP A G 0.4807 87 94 0.1288 3.7815803563539245E-02
2R_4707650_SNP A G 0.4831 86 92 0.1293 3.7620590881770680E-02
2R_4707666_SNP A C 0.4725 86 96 0.2198 7.7211950530364309E-02
2R_4707708_SNP C G 0.3702 67 114 0.08558 9.8614669536862820E-03
2R_4708043_SNP T C 0.09184 18 178 0.57 6.7590420068888202E-01
2R_4708424_SNP A G 0.05076 10 187 0.1256 1.7239846852663987E-01
2R_4708443_SNP A T 0.08205 16 179 0.7895 7.1153710044676355E-01
2R_4708744_DEL T TG 0.05128 10 185 0.441 6.5287479867176523E-01
2R_4708790_SNP A G 0.4775 85 93 0.1405 1.3669406186030575E-01
2R_4709044_SNP G A 0.4247 79 107 0.06476 1.0496484133740092E-01
2R_4709130_SNP G A 0.08995 17 172 0.6706 6.6897142426477763E-01
2R_4709566_SNP A G 0.1128 22 173 0.4498 7.7630907149435702E-01
2R_4709626_SNP T G 0.4091 72 104 0.4285 6.4609838394278429E-01
2R_4709632_INS ACT A 0.4529 77 93 0.329 5.9287527839687404E-01
2R_4709724_SNP C A 0.4866 91 96 0.473 9.4814011911529328E-01
2R_4709740_SNP T A 0.4677 87 99 0.4562 9.7264565329127461E-01
2R_4709745_SNP A G 0.4011 75 112 0.7817 8.6539464351064554E-01
2R_4709760_SNP C T 0.4677 87 99 0.4041 8.8811337908310883E-01
2R_4709809_SNP A T 0.369 69 118 0.8791 9.7850551599224689E-01
2R_4709852_SNP G C 0.4375 77 99 0.5543 5.4140276955448252E-01
2R_4709879_SNP T C 0.4795 82 89 0.6054 4.8321905368059748E-01
2R_4709932_SNP C G 0.367 69 119 0.7934 8.8998442606093686E-01
2R_4710333_DEL AA A 0.3464 62 117 0.2486 2.7349953482559042E-01
2R_4710608_SNP G A 0.1333 26 169 0.856 8.7336891735223765E-01
2R_4710638_SNP C A 0.4278 77 103 0.1464 3.0369005839119478E-01
2R_4710730_SNP A G 0.2097 39 147 0.4016 5.6778474412155233E-01
2R_4710783_SNP C T 0.1224 24 172 0.498 6.0952159144786466E-01
2R_4710956_SNP A G 0.1878 37 160 0.5869 5.7346836409634960E-01
2R_4711118_SNP A G 0.06701 13 181 0.3961 5.7316471630603372E-01
2R_4711144_SNP C T 0.1856 36 158 0.4551 4.6377993005286233E-01
2R_4711339_SNP G A 0.2842 54 136 0.1009 2.0612578921960212E-01
2R_4711352_SNP T A 0.3904 73 114 0.2704 2.9349830076548888E-01
2R_4711365_SNP A G 0.3904 73 114 0.2704 2.9349830076548888E-01
2R_4711374_SNP A C 0.1117 21 167 0.09564 2.9313192031866775E-01
2R_4711399_SNP T G 0.2781 52 135 0.1102 2.0434137939461261E-01
2R_4711472_SNP T C 0.2766 52 136 0.06541 1.0080446411911048E-01
2R_4711556_SNP G A 0.4565 84 100 0.8914 5.9359200236261422E-01
2R_4711807_DEL C CCAGCAGC 0.07609 14 170 0.3312 3.9566320984042824E-01
2R_4711850_SNP G A 0.4565 84 100 0.05428 2.6832213794522577E-02
2R_4712150_SNP A G 0.4333 78 102 0.123 5.2170525543853416E-02
2R_4712261_SNP T A 0.4728 87 97 0.0681 2.5825424111541866E-02
2R_4712496_SNP G C 0.4947 93 95 0.1886 1.3914239869207834E-01
2R_4712986_SNP G A 0.07653 15 181 0.2883 6.1589283013160356E-01
2R_4713112_SNP C T 0.2649 49 136 0.05414 1.1499385258970862E-01
2R_4713120_SNP C T 0.07853 15 176 0.1491 1.2585639735533860E-01
2R_4713148_SNP A G 0.1158 22 168 0.2921 5.0878722419559197E-01
2R_4713160_SNP A G 0.1667 32 160 0.3096 6.4614208564399433E-01
2R_4713247_SNP A G 0.1385 27 168 0.2813 4.9523517045049659E-01
2R_4713403_SNP T C 0.06878 13 176 0.1726 2.1641893887318453E-01
2R_4713452_SNP A G 0.1099 21 170 0.3623 6.4169714679033230E-01
2R_4713793_INS AA A 0.3923 71 110 0.2687 4.5996593992728585E-01
2R_4713840_SNP A G 0.1309 25 166 0.4651 5.8330964363435855E-01
2R_4713876_SNP A T 0.05076 10 187 0.2646 3.1269168765616651E-01
2R_4713877_SNP T C 0.05076 10 187 0.2646 3.1269168765616651E-01
2R_4713880_SNP T G 0.1295 25 168 0.4759 5.8711947226102690E-01
2R_4714557_SNP A G 0.1878 34 147 0.5231 5.6246290567233403E-01
2R_4714745_SNP T G 0.1719 33 159 0.1354 3.2321088249771279E-01
2R_4714862_SNP T C 0.1979 37 150 0.09533 2.7896622197194543E-01
2R_4715178_SNP T C 0.414 77 109 0.238 1.6828106287353739E-01
2R_4715295_DEL T TGGTAAATCTACATT 0.06701 13 181 0.0647 8.5147192583058029E-02
2R_4715318_DEL T TTTTGAAATATGATTTCAAAGCAT 0.0625 12 180 0.6571 6.0434411696113544E-01
2R_4715410_SNP C T 0.06122 12 184 0.4317 5.9291940688671085E-01
2R_4715634_SNP A G 0.1146 22 170 0.7538 9.7835944972141498E-01
2R_4715682_SNP T G 0.1789 34 156 0.4106 6.7540951416761086E-01
2R_4715698_SNP A G 0.1842 35 155 0.424 6.7505308094986893E-01
2R_4715710_SNP T A 0.05128 10 185 0.0003907 2.3670913398139222E-03
2R_4715720_SNP C A 0.05612 11 185 0.0002555 7.3479274727816476E-04
2R_4715721_SNP T C 0.05155 10 184 7.371e-05 2.3763133290314063E-04
2R_4715723_SNP G C 0.05612 11 185 0.0002555 7.3479274727816476E-04
2R_4715764_SNP T G 0.06736 13 180 0.3729 2.0139669120509351E-01
2R_4715835_SNP T C 0.06771 13 179 0.1064 2.4110093993885051E-01
2R_4715913_SNP C T 0.07216 14 180 0.6291 9.2004390120460344E-01
2R_4715942_SNP A G 0.1034 18 156 0.1672 2.0646104292163492E-01
2R_4716027_INS GTG G 0.0884 16 165 0.229 4.0137995476334154E-01
2R_4716150_SNP T C 0.06283 12 179 0.7836 9.7707415204374670E-01
2R_4716207_SNP A C 0.06186 12 182 0.0006073 2.0430467021828216E-03
2R_4716348_SNP T C 0.4247 79 107 0.1364 6.9714859324203710E-02
2R_4716675_SNP T A 0.4462 83 103 0.06379 7.8294836362843914E-02
2R_4716715_INS GAG G 0.1548 26 142 0.721 5.9347972695632834E-01
2R_4716794_SNP A G 0.4783 88 96 0.425 3.7131555668757743E-01
2R_4716939_SNP A G 0.09794 19 175 0.1731 2.2136837367683504E-01
2R_4716953_SNP G A 0.4866 91 96 0.5532 4.9741708444613775E-01
2R_4716965_SNP A C 0.09302 16 156 0.05856 1.3723966348441252E-01
2R_4717028_SNP C G 0.2205 43 152 0.7567 9.9018231832215220E-01
2R_4717042_SNP A G 0.1406 27 165 0.2872 3.0869487259031458E-01
2R_4717069_SNP T C 0.1347 26 167 0.1939 2.4306882180610700E-01
2R_4717095_SNP T C 0.4378 81 104 0.314 2.5002377104515106E-01
2R_4717231_SNP A C 0.4946 91 93 0.376 3.1002676533834073E-01
2R_4717411_SNP A G 0.4171 78 109 0.006136 1.7621074585914102E-02
2R_4717417_SNP A G 0.05729 11 181 0.01734 1.5578256204302166E-01
2R_4717474_SNP T C 0.09896 19 173 0.3351 7.2268007650842114E-01
2R_4717480_SNP G A 0.1094 21 171 0.4513 8.3722039585913910E-01
2R_4717495_SNP G C 0.4372 80 103 0.1725 1.8028496174393971E-01
2R_4717505_SNP A G 0.1042 20 172 0.3493 6.6498203051052318E-01
2R_4717646_SNP A G 0.1 19 171 0.1474 1.6615839245255537E-01
2R_4717653_SNP C A 0.08377 16 175 0.6911 9.1883510869714469E-01
2R_4717686_DEL T TT 0.06077 11 170 0.04765 1.3365977890390823E-01
2R_4717745_SNP C T 0.08718 17 178 0.2669 4.5861957056909541E-01
2R_4717772_SNP C G 0.102 20 176 0.1497 2.5563449286605322E-01
2R_4717793_SNP T C 0.1088 21 172 0.3292 4.9645729537296945E-01
2R_4717796_SNP T C 0.1015 20 177 0.1504 2.5597967647430286E-01
2R_4717893_INS GCTTGTAG G 0.2273 40 136 0.9484 8.1848948666878407E-01
2R_4717899_SNP A T 0.1799 34 155 0.1331 1.2897713637948638E-01
2R_4718274_SNP C A 0.06186 12 182 0.2989 3.4619129631018208E-01
2R_4718281_SNP T C 0.06599 13 184 0.3311 3.9546495669650039E-01
2R_4718318_SNP T C 0.1421 27 163 0.2056 3.4392371865906735E-01
2R_4718607_SNP C A 0.4731 88 98 0.8851 8.2158281977808767E-01
2R_4718625_SNP G A 0.4757 88 97 0.9529 7.4490385122789904E-01
2R_4718689_SNP G A 0.2819 53 135 0.1995 2.7163014228292170E-01
2R_4718691_SNP T C 0.07614 15 182 0.3246 5.5167206299090288E-01
2R_4718706_SNP T C 0.2609 48 136 0.1157 1.4562579005785747E-01
2R_4718707_DEL A ACTT 0.2273 40 136 0.2277 2.3728645774303525E-01
2R_4718785_SNP C T 0.07653 15 181 0.2776 4.8265042373559985E-01
2R_4718986_SNP T C 0.0625 12 180 0.3376 5.0416900225247496E-01
2R_4719085_SNP T C 0.1701 33 161 0.2534 4.8602754901945477E-01
2R_4719130_SNP C T 0.1231 24 171 0.3715 4.3653820408836319E-01
2R_4719259_SNP C A 0.1005 20 179 0.2915 3.5745377374762344E-01
2R_4719343_SNP C T 0.08718 17 178 0.1974 3.7130233228429055E-01
2R_4719459_INS TCATAATTCATAA GG 0.06122 12 184 0.9079 9.2833316806434008E-01
2R_4719472_INS CCCTTT AAAG 0.2406 45 142 0.2175 3.9475281467389356E-01
2R_4719481_DEL A AGTCGTCTTACTATGCTTCAC 0.2353 44 143 0.1584 2.8721303344906635E-01
2R_4719508_SNP C T 0.07107 14 183 0.9724 8.0006922093402422E-01
2R_4719534_SNP C T 0.1309 25 166 0.6271 8.3288154575598627E-01
2R_4719558_SNP A G 0.0625 12 180 0.5974 5.9563163374347228E-01
2R_4719809_SNP T G 0.3409 60 116 0.1219 1.8574191933792350E-01
2R_4719908_SNP C T 0.2649 49 136 0.06927 9.3146601507812066E-02
2R_4719980_DEL T TGCAT 0.1946 36 149 0.3917 4.4079898131452122E-01
2R_4720005_SNP C A 0.05051 10 188 0.07186 9.3764508867796414E-02
2R_4720010_SNP G T 0.07653 15 181 0.9062 8.9995797503871755E-01
2R_4720076_INS AA A 0.1329 23 150 0.2757 2.2688831179241853E-01
2R_4720146_SNP G A 0.0567 11 183 0.508 6.6099149121615675E-01
2R_4720163_SNP A C 0.08163 16 180 0.8943 8.6226198437877022E-01
2R_4720170_SNP C T 0.07216 14 180 0.857 6.0352664899575681E-01
2R_4720872_SNP C T 0.08947 17 173 0.6002 7.1242906870379719E-01
2R_4720909_SNP A G 0.2579 49 141 0.178 2.5473427822852623E-01
2R_4720974_SNP G A 0.2567 48 139 0.1598 2.1447573494584882E-01
2R_4720978_SNP T A 0.2031 39 153 0.1171 2.2185625263625774E-01
2R_4720979_DEL G GTTCT 0.1852 35 154 0.1016 2.1324015724896717E-01
2R_4720986_SNP A T 0.1885 36 155 0.07031 1.3787784056669850E-01
2R_4720987_DEL A AGAGGTTAAAAGGTTTACAGGGACGT 0.1676 31 154 0.1303 2.7144867028814412E-01
2R_4721070_SNP A G 0.05155 10 184 0.8993 6.7345439312336608E-01
2R_4721078_SNP A G 0.2593 49 140 0.1969 3.0233789090223195E-01
2R_4721083_SNP C A 0.1186 23 171 0.5072 7.1011688529729611E-01
2R_4721154_SNP T C 0.08586 17 181 0.3221 5.9090582659801805E-01
2R_4721244_SNP A C 0.2054 38 147 0.2887 4.5383962830852598E-01
2R_4721247_SNP A C 0.08586 17 181 0.8232 9.6064352906570250E-01
2R_4721277_SNP G T 0.2732 50 133 0.1378 1.7925031786034995E-01
2R_4721482_SNP A G 0.3333 59 118 0.01497 2.2504396366841525E-02
2R_4721684_SNP A T 0.1489 28 160 0.8237 9.8652156022247628E-01
2R_4721944_SNP T G 0.06736 13 180 0.8116 5.5670934117744730E-01
2R_4721964_SNP T A 0.07216 14 180 0.8293 6.2457584825082924E-01
2R_4721988_SNP A G 0.05612 11 185 0.9531 9.2035916604714085E-01
2R_4722251_SNP T A 0.08247 16 178 0.9793 8.0146373320215880E-01
2R_4722500_SNP T C 0.1026 20 175 0.3207 3.9646992332208808E-01
2R_4722552_SNP T C 0.06154 12 183 0.6853 8.6588359477282650E-01
2R_4722637_SNP T C 0.3716 68 115 0.12 2.2883919032934852E-01
2R_4722926_SNP T A 0.05025 10 189 0.1266 1.7700568835394537E-01
2R_4722940_SNP T C 0.1543 29 159 0.09138 2.0153099152206289E-01
2R_4722956_SNP C A 0.4724 77 86 0.8481 5.7158510386125960E-01
2R_4723020_SNP A C 0.4706 80 90 0.5906 4.3914528028611433E-01
2R_4723028_SNP A G 0.4749 85 94 0.7976 7.7665498940197319E-01
2R_4723187_SNP C T 0.4144 75 106 0.862 6.1236789248400370E-01
2R_4723363_SNP A G 0.4286 78 104 0.04371 1.1757056847892111E-01
2R_4723582_SNP A G 0.413 76 108 0.04896 9.8163230180010053E-02
2R_4723619_SNP T A 0.08901 17 174 0.5126 4.6681576811499703E-01
2R_4724005_SNP C G 0.3043 56 128 0.05459 7.3087686311802999E-02
2R_4724439_SNP A G 0.4121 75 107 0.1401 3.2629250816399724E-01
2R_4724574_SNP A G 0.3784 70 115 0.2549 2.7452149869660514E-01
2R_4725235_SNP T C 0.08629 17 180 0.7268 9.8359521578627174E-01
2R_4725319_SNP G A 0.2811 52 133 0.5439 8.7520292365498520E-01
2R_4725326_SNP C T 0.1489 28 160 0.8842 9.5027480417698151E-01
2R_4725414_DEL G GAAATCCACCATGCACTG 0.0582 11 178 0.8806 9.6493776359068861E-01
2R_4725871_SNP G C 0.05699 11 182 0.395 3.2699995636856372E-01
2R_4725873_SNP A C 0.08287 15 166 0.7735 8.0628751787338382E-01
2R_4725971_SNP A T 0.1087 20 164 0.1046 2.3250153948396501E-01
2R_4726145_INS G GCAATG 0.3421 65 125 0.7663 4.3522441124518352E-01
2R_4726325_SNP A G 0.0567 11 183 0.1498 2.5206687057625055E-01
2R_4726741_SNP T G 0.06316 12 178 0.7835 7.6973051711760410E-01
2R_4726831_SNP C G 0.05528 11 188 0.81 9.4081908283280280E-01
2R_4727026_SNP G A 0.4086 76 110 0.1903 2.8562570153388311E-01
2R_4727083_SNP T A 0.05128 10 185 0.2695 3.6784371388057946E-01
2R_4727109_SNP T A 0.2246 42 145 0.9597 6.6487211289707271E-01
2R_4727312_SNP A G 0.1429 28 168 0.6676 8.6857527910171772E-01
2R_4727315_SNP C G 0.06091 12 185 0.04613 7.2595321512943345E-02
2R_4727334_SNP A T 0.4696 85 96 0.9331 7.8476118114862481E-01
2R_4727426_SNP A T 0.1842 35 155 0.3651 6.6186629695132937E-01
2R_4727559_SNP C A 0.08081 16 182 0.3376 3.9710181261062427E-01
2R_4727643_SNP C T 0.06154 12 183 0.9451 7.0414993237094081E-01
2R_4727647_SNP G C 0.241 47 148 0.8629 8.2890633808806291E-01
2R_4727803_SNP T G 0.1042 20 172 0.02844 7.1708794080463406E-02
2R_4727829_SNP A C 0.06186 12 182 0.767 8.1008844417627046E-01
2R_4727930_SNP T G 0.1543 29 159 0.4847 5.6788402457570708E-01
2R_4727933_SNP A G 0.1615 31 161 0.4296 5.4095725047792387E-01
2R_4727962_SNP A G 0.09845 19 174 0.4888 5.7578760541934382E-01
2R_4727970_SNP C T 0.05102 10 186 0.8576 9.8586133238851215E-01
2R_4728040_SNP A G 0.08333 16 176 0.8952 9.9081852767085687E-01
2R_4728042_SNP G A 0.1088 21 172 0.83 7.7232999301220540E-01
2R_4728058_DEL G GG 0.1211 23 167 0.8158 5.9680575816139214E-01
2R_4728080_SNP T G 0.4118 77 110 0.4238 3.3958120594124486E-01
2R_4728304_SNP T C 0.05528 11 188 0.09463 1.0662431185530030E-01
2R_4728320_SNP G A 0.05128 10 185 0.9903 8.9220206251464229E-01
2R_4728597_SNP T A 0.2094 40 151 0.5286 6.0657332336694469E-01
2R_4728627_SNP T C 0.1327 26 170 0.2175 3.6627458475813568E-01
2R_4728708_SNP C A 0.06061 12 186 0.9204 8.6353721547496409E-01
2R_4728823_SNP T G 0.1146 22 170 0.1313 2.3100615003823555E-01
2R_4728857_SNP A T 0.1737 33 157 0.3256 4.9415879913240701E-01
2R_4729178_SNP T C 0.3032 57 131 0.2823 5.3705918483942794E-01
2R_4729180_SNP A G 0.3032 57 131 0.2915 5.9114791766396224E-01
2R_4729193_SNP A G 0.05051 10 188 0.7089 4.9483091545064839E-01
2R_4729592_SNP A C 0.08247 16 178 0.1634 1.7128328987508479E-01
2R_4729629_SNP A G 0.07216 14 180 0.1975 1.7479755502486738E-01
2R_4729686_SNP T G 0.116 21 160 0.1659 2.9415656920991962E-01
2R_4730354_SNP T C 0.09794 19 175 0.227 5.8083373230381752E-01
2R_4730357_SNP C T 0.07179 14 181 0.3568 5.6224037135421412E-01
2R_4730372_SNP T G 0.06701 13 181 0.3238 5.1524181648106282E-01
2R_4730566_SNP A C 0.06771 13 179 0.2612 3.8538977314489897E-01
2R_4730573_SNP T C 0.2979 56 132 0.3881 2.8363907462369942E-01
2R_4730580_SNP C T 0.2698 51 138 0.1559 1.1593321439470383E-01
2R_4730683_SNP A T 0.3763 70 116 0.4726 5.1048587191395045E-01
2R_4730684_SNP T C 0.3804 70 114 0.4709 5.4484839936866458E-01
2R_4730783_SNP G A 0.3434 57 109 0.1801 1.3981603604756487E-01
2R_4730805_SNP A C 0.377 69 114 0.4168 3.5466554340222134E-01
2R_4730821_SNP G A 0.05155 10 184 0.9378 8.4431365926673108E-01
2R_4730864_SNP T G 0.2304 44 147 0.7532 7.8625198887641490E-01
2R_4730890_SNP T G 0.05584 11 186 0.5568 7.4222160876398258E-01
2R_4731077_SNP G A 0.3481 63 118 0.7477 8.5704374368723557E-01
2R_4731186_SNP G C 0.4022 74 110 0.5609 6.1750844474530742E-01
2R_4731260_SNP G A 0.4262 78 105 0.9704 8.2373428747247146E-01
2R_4731828_SNP C T 0.05102 10 186 0.9159 8.1201891092391532E-01
2R_4731852_SNP C T 0.2623 48 135 0.09843 2.6349816913521440E-01
2R_4731927_SNP G T 0.2609 48 136 0.2336 4.9844992749083439E-01
2R_4732063_SNP T A 0.2717 50 134 0.2114 7.9128505746782973E-01
2R_4732078_SNP T G 0.3425 62 119 0.08561 2.8491959586287552E-01
2R_4732431_SNP T A 0.3 51 119 0.7526 3.9382766000002767E-01
2R_4732467_SNP G A 0.4807 87 94 0.3249 4.5699986676094084E-01
2R_4732628_SNP A G 0.5 89 89 0.293 2.9666653286586764E-01
2R_4732859_SNP G C 0.05076 10 187 0.3596 4.7962509903024797E-01
2R_4732900_SNP A G 0.1606 31 162 0.4832 7.2483144942550970E-01
2R_4733157_SNP A G 0.08673 17 179 0.1706 1.8577061428193375E-01
2R_4733258_SNP C A 0.3641 67 117 0.3202 4.5988580987260252E-01
2R_4733637_SNP A G 0.2258 42 144 0.1871 3.8013713142794958E-01
2R_4733667_SNP C T 0.1968 37 151 0.324 6.0698770457287976E-01
2R_4733814_SNP C G 0.1799 34 155 0.3831 4.9481970342240877E-01
2R_4733816_SNP T G 0.1958 37 152 0.3559 4.5551697670285551E-01
2R_4733821_SNP T C 0.1774 33 153 0.4047 5.2149157448374450E-01
2R_4733848_SNP T A 0.05102 10 186 0.9505 9.4257034264132467E-01
2R_4733971_SNP C T 0.05263 10 180 0.5603 7.2037983093251523E-01
2R_4734166_SNP C T 0.3676 68 117 0.846 7.9717294427617014E-01
2R_4734505_SNP T C 0.05641 11 184 0.06254 1.1458422046612149E-01
2R_4734510_SNP C G 0.3118 58 128 0.1749 2.8777531960977254E-01
2R_4734735_SNP A T 0.1011 18 160 0.7995 5.2091735234450676E-01
2R_4735087_SNP T A 0.05584 11 186 0.4425 2.3159961218344649E-01
2R_4735268_SNP A G 0.1276 25 171 0.02202 7.1926656413666926E-02
2R_4735626_SNP C T 0.1371 27 170 0.07722 1.7046253487470342E-01
2R_4735705_SNP G A 0.1862 35 153 0.2261 3.7725423303941097E-01
2R_4735710_SNP G A 0.08511 16 172 0.3921 4.0738882297731782E-01
2R_4735732_SNP C T 0.07772 15 178 0.2613 3.3099205804027954E-01
2R_4735830_SNP G C 0.3657 64 111 0.03562 3.6547617855371667E-02
2R_4735893_SNP C T 0.1399 27 166 0.9553 7.9557388750691937E-01
2R_4735947_SNP T C 0.1276 25 171 0.8255 9.5516635511285275E-01
2R_4735959_SNP C T 0.05181 10 183 0.8144 6.7170631837469852E-01
2R_4736098_SNP T G 0.09574 18 170 0.7608 7.2829375006072672E-01
2R_4736241_SNP C T 0.05208 10 182 0.7156 9.0858175417641895E-01
2R_4736338_SNP T A 0.08333 16 176 0.2614 2.8541449340425096E-01
2R_4736353_SNP A C 0.07853 15 176 0.5252 6.1043799847848890E-01
2R_4736360_SNP A G 0.1458 28 164 0.4549 6.1456972720928627E-01
2R_4736588_SNP A G 0.05102 10 186 0.9159 8.1201891092391532E-01
2R_4736590_SNP G A 0.05102 10 186 0.9159 8.1201891092391532E-01
2R_4736596_SNP A T 0.05128 10 185 0.9021 8.0144272178069176E-01
2R_4736792_DEL T TGTTGCTTGGCGGAGATTTTGTTATT 0.125 23 161 0.7907 5.3511706725818053E-01
2R_4736829_SNP T C 0.09474 18 172 0.001033 1.8323632755398523E-03
2R_4737014_SNP C T 0.326 59 122 0.6965 4.9468851298661376E-01
2R_4737100_SNP T A 0.3785 67 110 0.1044 4.0439215275771552E-02
2R_4737247_SNP T C 0.2222 42 147 0.1334 2.2335401742338767E-01
2R_4737752_SNP A G 0.05263 10 180 0.08765 2.2896793233428059E-01
2R_4737880_SNP T C 0.0625 12 180 0.1248 3.9155193536023503E-01
2R_4738326_SNP G A 0.06842 13 177 0.01169 6.5096573067264900E-03
2R_4738495_SNP C T 0.4402 81 103 0.6147 5.6121223864596170E-01
2R_4738567_SNP T G 0.07143 14 182 0.8073 5.2843308164398706E-01
2R_4739055_SNP T C 0.1658 32 161 0.5183 7.7141579250796433E-01
2R_4739280_SNP C A 0.3696 68 116 0.8415 9.4172117575627290E-01
2R_4739294_DEL A AA 0.05759 11 180 0.06254 6.2279779763379631E-02
2R_4739424_SNP T C 0.1979 38 154 0.1777 1.8294632013853740E-01
2R_4739621_SNP G A 0.1176 22 165 0.2132 2.5339513546453996E-01
2R_4739669_SNP C T 0.2308 42 140 0.3747 2.9514612496485459E-01
2R_4739888_SNP A G 0.05789 11 179 0.3414 4.3279750321222354E-01
2R_4739963_SNP A G 0.06952 13 174 0.9276 8.3945284091416794E-01
2R_4740068_SNP C A 0.1551 29 158 0.6056 7.0100062712351274E-01
2R_4740505_SNP A C 0.2128 40 148 0.09588 6.9726989357052321E-02
2R_4740561_SNP A G 0.09896 19 173 0.1237 2.7185581082301913E-01
2R_4740683_SNP A G 0.4407 78 99 0.03551 2.4911435718082478E-02
2R_4740745_SNP G A 0.1728 33 158 0.6981 7.4824118181036936E-01
2R_4740779_SNP T C 0.1762 34 159 0.6201 6.1125360721227295E-01
2R_4740848_SNP T G 0.1117 21 167 0.8649 4.6548941384676756E-01
2R_4740849_SNP G T 0.05584 11 186 0.4528 7.8615200623879444E-01
2R_4740988_SNP A T 0.05789 11 179 0.484 3.0760707589027558E-01
2R_4741013_SNP C T 0.06061 12 186 0.2493 5.7098681209527291E-01
2R_4741175_SNP A T 0.05699 11 182 0.7111 8.5715225276521290E-01
2R_4741196_SNP G C 0.06878 13 176 0.6187 3.9236924893773972E-01
2R_4741389_SNP C G 0.06633 13 183 0.1398 1.8764019367661033E-01
2R_4742193_SNP T C 0.05556 11 187 0.1853 2.1789371901923904E-01
2R_4742230_SNP A T 0.05076 10 187 0.1748 2.0018733255049970E-01
2R_4742632_SNP T A 0.3298 62 126 0.5287 5.2252926691747459E-01
2R_4742926_SNP G A 0.07107 14 183 0.9965 6.5594334335409687E-01
2R_4743343_SNP G A 0.1559 29 157 0.1435 1.0677721174161936E-01
2R_4743496_SNP T A 0.2211 42 148 0.8001 8.3698857605534382E-01
2R_4743620_INS GG G 0.244 41 127 0.6534 5.8903347306588039E-01
2R_4743690_SNP C G 0.09326 18 175 0.2294 2.8417897581526219E-01
2R_4743716_SNP T C 0.08808 17 176 0.3386 4.8799274910059609E-01
2R_4744083_SNP C T 0.06091 12 185 0.9734 9.1671515814431959E-01
2R_4744285_INS TTTA T 0.05759 11 180 0.2369 2.7037621006545176E-01
2R_4744287_SNP A C 0.05263 10 180 0.2837 3.2981915564947595E-01
2R_4744704_SNP G T 0.06316 12 178 0.2997 1.1395637152688454E-01
2R_4744705_INS T TTTAAATTAA 0.06452 12 174 0.3083 9.0034423409796283E-02
2R_4744724_SNP G A 0.0582 11 178 0.3353 1.0216885894654937E-01
2R_4744948_SNP T A 0.2835 55 139 0.3648 6.8702533413283340E-01
2R_4744970_SNP T A 0.2835 55 139 0.3648 6.8702533413283340E-01
2R_4744974_SNP A G 0.0625 12 180 0.02033 1.0202850021612770E-02
2R_4745006_SNP A T 0.05584 11 186 0.1254 1.6337333968637968E-01
2R_4745045_SNP T C 0.05128 10 185 0.3394 3.7323755313586771E-01
2R_4745067_SNP C T 0.2618 50 141 0.3466 6.8314920617553909E-01
2R_4745100_SNP G A 0.2618 50 141 0.3651 6.4314753761292964E-01
2R_4745230_SNP T G 0.05584 11 186 0.09798 1.2336496534137220E-01
2R_4745430_SNP C A 0.4974 95 96 0.3609 5.6008628019970463E-01
2R_4745436_SNP A C 0.466 89 102 0.4513 7.5129579913795697E-01
2R_4745702_SNP A G 0.3968 75 114 0.105 3.0238638849116553E-02
2R_4745703_SNP G A 0.4011 75 112 0.07845 2.0269968488681740E-02
2R_4745716_SNP C T 0.1949 38 157 0.9888 6.2479702944393278E-01
```
