## Supplementary material for "Roles of *PKCdelta* in Photoperiod and Circadian Regulations in *Drosophila melanogaster*": File S7 (part 32 of 123)

```
2R_4745729_SNP C T 0.3904 73 114 0.1254 6.3746945812186248E-02
2R_4745753_SNP G A 0.3717 71 120 0.09413 4.3894574131813725E-02
2R_4745783_SNP C A 0.09091 18 180 0.06755 7.8082963255160509E-02
2R_4745784_SNP T G 0.08673 17 179 0.03787 4.8838894933630896E-02
2R_4745792_SNP C T 0.09184 18 178 0.071 8.1072280760133730E-02
2R_4745850_SNP A C 0.4973 93 94 0.6924 3.9233435528125649E-01
2R_4745902_SNP T C 0.4974 94 95 0.6468 3.5738626477356938E-01
2R_4745956_SNP C G 0.1615 31 161 0.9046 7.7064525867220790E-01
2R_4745992_INS A ATAA 0.08163 16 180 0.07039 8.5950388665906208E-02
2R_4745996_SNP T A 0.2083 40 152 0.7479 5.6076144537355621E-01
2R_4746035_DEL C CTC 0.05051 10 188 0.482 7.3213105471194662E-01
2R_4746040_DEL A AGTGTACC 0.05051 10 188 0.482 7.3213105471194662E-01
2R_4746079_SNP G A 0.1744 34 161 0.9851 8.4024622947903138E-01
2R_4746083_INS T TAA 0.1082 21 173 0.000125 2.5382741782628917E-04
2R_4746120_SNP T A 0.1765 33 154 0.9778 7.8380007213371305E-01
2R_4746152_SNP A G 0.3218 56 118 0.04297 1.0062634841808726E-01
2R_4746181_SNP T G 0.1129 21 165 0.0002664 6.5459406654275816E-04
2R_4746233_INS TTTTTTTTTTAT T 0.0884 16 165 0.2659 3.4581965387299518E-01
2R_4746251_SNP T C 0.328 61 125 0.04062 1.1233886581114749E-01
2R_4746263_SNP A G 0.4624 86 100 0.295 5.6695266531029143E-01
2R_4746409_SNP G T 0.05641 11 184 0.02443 1.5569362381115859E-02
2R_4746561_SNP A C 0.06091 12 185 0.4238 4.7350151755785774E-01
2R_4747060_DEL T TG 0.3409 60 116 0.4528 3.4882950950644143E-01
2R_4747079_SNP C A 0.05102 10 186 0.2991 2.8818022738271865E-01
2R_4747148_SNP A G 0.05528 11 188 0.3654 4.1844480256794969E-01
2R_4747308_SNP T C 0.414 77 109 0.9876 7.5876174763200543E-01
2R_4747347_SNP C A 0.3065 57 129 0.1344 1.6432003875242351E-01
2R_4747355_SNP A T 0.05729 11 181 0.8491 9.8099371008623060E-01
2R_4747375_SNP G A 0.3457 65 123 0.1502 1.8591542130666339E-01
2R_4747426_SNP G A 0.4136 79 112 0.5827 7.1309972484880202E-01
2R_4747458_SNP T G 0.1173 23 173 0.1373 1.0271383696722369E-01
2R_4747503_SNP A G 0.1615 31 161 0.1234 8.4363792004576665E-02
2R_4747543_SNP T C 0.125 24 168 0.1297 9.8058413381143628E-02
2R_4747581_SNP T C 0.06667 13 182 0.2567 2.4549446749068093E-01
2R_4747582_SNP T C 0.06771 13 179 0.2568 2.4438690736753688E-01
2R_4747648_SNP A T 0.0733 14 177 0.1593 1.6446497935541426E-01
2R_4748298_SNP G A 0.2938 52 125 0.9836 9.2668980054690664E-01
2R_4748436_SNP G T 0.1487 29 166 0.5556 2.9028133203751427E-01
2R_4748497_SNP T G 0.1474 28 162 0.5412 2.8410019223849492E-01
2R_4748662_SNP G A 0.1005 20 179 0.123 5.1731586703522063E-02
2R_4748733_SNP T C 0.09184 18 178 0.08528 7.0760859415631192E-02
2R_4748953_SNP G A 0.4973 92 93 0.6927 6.3697157190253006E-01
2R_4749045_SNP C T 0.06186 12 182 0.1401 5.7626193866190750E-02
2R_4749123_SNP T C 0.2595 48 137 0.0706 4.0597704453587548E-02
2R_4749239_SNP G T 0.1047 18 154 0.1063 8.8840557315112534E-02
2R_4749255_SNP T G 0.2073 34 130 0.2272 1.6591441377158878E-01
2R_4749385_SNP C T 0.1839 32 142 0.109 9.3305117576767960E-02
2R_4749467_SNP C A 0.1093 20 163 0.1415 8.0786925055264899E-02
2R_4749586_SNP A T 0.2712 48 129 0.7595 8.8207974793358801E-01
2R_4749590_SNP A G 0.4483 78 96 0.6692 8.5357888625932288E-01
2R_4749686_SNP T G 0.05172 9 165 0.5894 6.4793833235807508E-01
2R_4749750_SNP C T 0.0973 18 167 0.07881 7.8636851360324597E-02
2R_4749801_SNP G A 0.1793 33 151 0.4546 5.3877892688147400E-01
2R_4749821_SNP C T 0.1838 34 151 0.3978 4.0089977826585599E-01
2R_4749881_SNP A G 0.4378 81 104 0.4004 5.8285480452419391E-01
2R_4749993_DEL A AA 0.09249 16 157 0.3516 3.3929313417049323E-01
2R_4750026_SNP G A 0.1162 23 175 0.4841 4.7026963537831368E-01
2R_4750042_SNP T G 0.4278 77 103 0.6683 8.0907863039214689E-01
2R_4750120_SNP T A 0.25 47 141 0.162 3.7070160700582511E-01
2R_4750129_SNP G T 0.276 53 139 0.1722 3.1780002946659169E-01
2R_4750136_SNP G A 0.2316 44 146 0.7496 6.4331997323295198E-01
2R_4750228_SNP G A 0.3175 60 129 0.5084 7.0067891078721800E-01
2R_4750530_SNP C G 0.08808 17 176 0.4294 4.2725309477855045E-01
2R_4750545_SNP G A 0.06566 13 185 0.2642 3.3344617929808829E-01
2R_4750560_SNP G T 0.05102 10 186 0.2896 2.9852731383371245E-01
2R_4750657_SNP A T 0.09278 18 176 0.2473 2.4974005431856150E-01
2R_4750697_SNP C T 0.3763 70 116 0.3048 2.6345371989520161E-01
2R_4750745_SNP C T 0.1368 26 164 0.4484 2.9739493379423532E-01
2R_4750786_SNP A G 0.1271 23 158 0.4143 2.8261585910771658E-01
2R_4750891_SNP G C 0.4108 76 109 0.4788 3.5640073461301935E-01
2R_4750994_SNP C T 0.07179 14 181 0.01693 1.0519047902787359E-02
2R_4751809_SNP G A 0.06599 13 184 0.6783 6.7730155083613797E-01
2R_4752359_SNP A T 0.4783 88 96 0.1794 1.9220809671172745E-01
2R_4752446_SNP A C 0.1538 30 165 0.01189 3.2127720891244045E-03
2R_4752490_SNP C G 0.09184 18 178 0.21 1.7445535274899127E-01
2R_4752548_SNP T A 0.3172 59 127 0.05954 3.2932241972992764E-02
2R_4752549_SNP A C 0.3118 58 128 0.05632 3.0751808765366841E-02
2R_4752630_SNP C A 0.08247 16 178 0.2286 1.8254135356821555E-01
2R_4752668_SNP T G 0.08333 16 176 0.2687 2.1933543401918421E-01
2R_4752689_SNP T A 0.07937 15 174 0.2907 2.1998105326466544E-01
2R_4752709_SNP T A 0.08377 16 175 0.2744 1.9916030767517567E-01
2R_4752814_SNP C A 0.1282 25 170 0.8214 7.4451447968366569E-01
2R_4752832_DEL CCAATACTC C 0.3846 70 112 0.6521 4.6189484226923105E-01
2R_4752853_SNP A G 0.07732 15 179 0.1597 3.9829540429497323E-01
2R_4752892_SNP A G 0.1256 25 174 0.03144 2.4092841772941926E-02
2R_4752901_SNP C T 0.4615 84 98 0.8278 7.2223117569424100E-01
2R_4752917_SNP A G 0.2275 43 146 0.4134 2.7399249264000658E-01
2R_4752920_SNP A C 0.05102 10 186 0.5059 4.3732491959411202E-01
2R_4752989_SNP G T 0.2053 39 151 0.5298 2.9323614229575279E-01
2R_4753063_DEL GTTATTCG G 0.4386 75 96 0.6515 5.8374967607863393E-01
2R_4753098_SNP T C 0.06186 12 182 0.02319 3.7135714724255364E-02
2R_4753122_SNP G T 0.05641 11 184 0.02506 4.7437802308464713E-02
2R_4753182_DEL A ACACACCAATTTGA 0.05155 10 184 0.1036 1.3753123398637768E-01
2R_4753198_SNP G T 0.07576 15 183 0.01893 3.1766447256703918E-02
2R_4753256_SNP C T 0.4615 84 98 0.8953 9.0309548437800602E-01
2R_4753278_SNP C T 0.1347 26 167 0.4764 6.6025962143053740E-01
2R_4753283_SNP C T 0.1244 24 169 0.4087 6.4037788842258925E-01
2R_4753299_SNP A T 0.1295 25 168 0.5724 7.9862602323959919E-01
2R_4753322_SNP A T 0.2333 42 138 0.5022 4.6662077504219646E-01
2R_4753534_SNP A G 0.3226 60 126 0.3069 5.0364958584952135E-01
2R_4753644_SNP A G 0.1606 31 162 0.01966 1.2564329614395206E-02
2R_4753647_SNP G A 0.1658 32 161 0.05634 3.4874548231105591E-02
2R_4753656_SNP G T 0.134 26 168 0.03239 1.7572561249206642E-02
2R_4753672_SNP A T 0.05641 11 184 0.752 9.1540043499373214E-01
2R_4753685_SNP T C 0.1378 27 169 0.02358 1.3698775608505739E-02
2R_4753699_SNP C T 0.1472 29 168 0.02686 2.3715097473685245E-02
2R_4753703_SNP C T 0.3636 68 119 0.9916 9.7499543011116829E-01
2R_4753721_SNP C G 0.05612 11 185 0.6149 9.2276110483310636E-01
2R_4753771_SNP A G 0.09548 19 180 0.01413 9.9912857107678967E-03
2R_4753790_SNP C A 0.2577 50 144 0.6791 4.3728516143237184E-01
2R_4753888_SNP T C 0.09091 18 180 0.01707 1.2705070332541406E-02
2R_4754048_SNP A C 0.1692 33 162 0.01466 2.5624825134515781E-02
2R_4754199_SNP T C 0.1414 28 170 0.511 5.5485894969110428E-01
2R_4754213_SNP C T 0.3716 68 115 0.986 9.6503830068325080E-01
2R_4754215_SNP T A 0.45 81 99 0.4948 3.8923142138806177E-01
2R_4754251_SNP A G 0.2567 48 139 0.2221 2.9620737322165469E-01
2R_4754305_INS AT A 0.07853 15 176 0.6185 6.0029294688317947E-01
2R_4754306_INS A AA 0.3043 49 112 0.9461 6.9953144350344765E-01
2R_4754502_SNP C T 0.139 26 161 0.05828 7.5573271886913818E-02
2R_4754928_SNP C T 0.4332 81 106 0.2852 2.7360198958271176E-01
2R_4754952_SNP T C 0.05051 10 188 0.394 4.1167306984873431E-01
2R_4755355_SNP A G 0.05128 10 185 0.2613 1.5972771307837452E-01
2R_4755421_SNP T C 0.1474 28 162 8.862e-05 2.5047682776128429E-04
2R_4755580_SNP A G 0.1828 34 152 0.008238 2.0190370413838872E-02
2R_4755613_SNP T C 0.06061 12 186 0.924 9.5426995761750555E-01
2R_4756181_SNP T C 0.1283 24 163 0.2573 4.9095208064266560E-01
2R_4756346_SNP C G 0.08718 17 178 0.2257 4.3932467966137490E-01
2R_4756689_SNP T C 0.05076 10 187 0.8209 6.6191942772949086E-01
2R_4757168_SNP A G 0.4972 90 91 0.5349 4.3764102265114391E-01
2R_4757339_SNP T A 0.05729 11 181 0.5017 7.2202781550851935E-01
2R_4757539_SNP T C 0.4778 86 94 0.7487 6.9832722962894778E-01
2R_4757757_SNP A G 0.05528 11 188 0.1228 1.2188278909956884E-01
2R_4757819_SNP T C 0.1186 23 171 0.1529 7.4450768877896159E-02
2R_4758070_SNP G A 0.05051 10 188 0.5573 5.6115902889406311E-01
2R_4758377_SNP A T 0.3617 68 120 0.8934 9.4950470084001393E-01
2R_4758482_SNP T C 0.3492 66 123 0.988 9.9605822961999746E-01
2R_4758574_SNP A T 0.3906 75 117 0.6364 4.9847231747782017E-01
2R_4758653_SNP G A 0.3743 70 117 0.8099 5.3969573319900754E-01
2R_4758728_SNP A C 0.2487 47 142 0.191 2.5481502428283498E-01
2R_4758773_INS TT T 0.133 25 163 0.174 1.1022007342518625E-01
2R_4758790_SNP C G 0.06122 12 184 0.2391 1.4446431287646933E-01
2R_4758835_SNP T G 0.06806 13 178 0.3912 2.0072799971202449E-01
2R_4758848_SNP T A 0.1094 21 171 0.4946 3.4137797925353808E-01
2R_4758889_SNP G T 0.1198 23 169 0.5231 5.5554720613819786E-01
2R_4758901_SNP T C 0.1198 23 169 0.5231 5.5554720613819786E-01
2R_4758942_SNP A G 0.371 69 117 0.9836 7.9684114851717547E-01
2R_4758951_SNP G C 0.3476 65 122 0.8489 8.3536851671934331E-01
2R_4759050_SNP T G 0.427 79 106 0.7849 8.4254401069489826E-01
2R_4759368_SNP A T 0.1282 25 170 0.0521 1.0196021428049962E-01
2R_4759466_SNP A G 0.3548 66 120 0.9423 7.9304861473435262E-01
2R_4759543_SNP C G 0.05612 11 185 0.1953 1.1877462652018078E-01
2R_4759704_SNP T C 0.1088 21 172 0.08553 4.2558307051907114E-02
2R_4759933_SNP T A 0.1436 28 167 0.4347 4.9130629679858251E-01
2R_4759958_SNP T A 0.1737 33 157 0.5687 5.7447726647943653E-01
2R_4759993_SNP T C 0.1693 32 157 0.3649 3.4084407432235109E-01
2R_4760263_SNP A G 0.5 94 94 0.3029 3.0157606862554187E-01
2R_4761039_SNP A T 0.05263 10 180 0.9468 5.6417629944662595E-01
2R_4761252_SNP C T 0.06383 12 176 0.04093 2.1052920017994059E-01
2R_4761473_SNP G C 0.07732 15 179 0.1269 1.5840793131772146E-01
2R_4761693_SNP T C 0.07143 14 182 0.9374 8.1548464812478438E-01
2R_4762386_SNP G C 0.06667 13 182 0.01832 2.1068364723168618E-02
2R_4762407_DEL T TT 0.125 24 168 0.5172 4.2546266917333897E-01
2R_4762597_SNP T G 0.05051 10 188 0.9593 8.5345173396004081E-01
2R_4762621_SNP A T 0.3871 72 114 0.9416 9.0235827826328030E-01
2R_4762657_SNP A T 0.1649 31 157 0.2152 4.2556765494961990E-01
2R_4762814_SNP T A 0.09424 18 173 0.3587 8.4325772876996141E-01
2R_4762841_SNP A T 0.2737 52 138 0.1775 1.4484643044277867E-01
2R_4763115_SNP A G 0.2742 51 135 0.5325 5.9840867925018293E-01
2R_4763334_SNP C T 0.06283 12 179 0.5407 2.3697516702466959E-01
2R_4763658_SNP A G 0.095 19 181 0.4196 3.1920103470142214E-01
2R_4763697_SNP T C 0.08021 15 172 0.09784 7.5552090614637663E-02
2R_4763838_SNP A C 0.06 12 188 0.5433 6.6437845263843998E-01
2R_4764180_SNP G T 0.373 69 116 0.8013 8.3647130194809871E-01
2R_4764413_SNP A T 0.08763 17 177 0.06295 2.4874140114942977E-01
2R_4764453_SNP C T 0.2649 49 136 0.3781 4.7383405762604436E-01
2R_4765289_INS AA A 0.104 18 155 0.4035 5.5228315859706523E-01
2R_4765309_SNP G C 0.1283 24 163 0.2138 1.1803798235834517E-01
2R_4765432_SNP G C 0.3278 59 121 0.2875 2.9832482673854632E-01
2R_4765438_SNP C T 0.09189 17 168 0.5624 6.9873956058905651E-01
2R_4765525_SNP C A 0.3696 68 116 0.1679 1.7861748341137718E-01
2R_4765583_SNP A T 0.3966 71 108 0.1324 2.3309993170120302E-01
2R_4765843_SNP T C 0.0733 14 177 0.9689 5.5113863656668904E-01
2R_4765861_SNP C T 0.4602 81 95 0.2165 1.1299340052876961E-01
2R_4766061_SNP A T 0.1989 36 145 0.6843 5.5158966734060488E-01
2R_4766145_SNP C G 0.4425 77 97 0.03935 4.2140508126656762E-02
2R_4766555_SNP T C 0.2513 47 140 0.2278 1.8390300716903896E-01
2R_4766603_SNP T C 0.459 84 99 0.03188 5.4123904432955061E-02
2R_4766626_SNP C T 0.2304 44 147 0.353 3.2161776620623328E-01
2R_4766695_SNP C A 0.1765 33 154 0.8691 9.0757434958252470E-01
2R_4767321_SNP C A 0.08808 17 176 0.1946 2.0583645445250176E-01
2R_4767368_SNP G A 0.06154 12 183 0.7598 7.7153220762995534E-01
2R_4767614_SNP T C 0.05051 10 188 0.8524 8.7279165959586880E-01
2R_4767620_SNP T C 0.4111 74 106 0.06804 8.3286973754291616E-02
2R_4767815_SNP T C 0.05584 11 186 0.8441 9.0271816397162097E-01
2R_4768949_SNP T C 0.06186 12 182 0.7622 8.4833357181753111E-01
2R_4768980_SNP C T 0.08854 17 175 0.2941 4.0166744394622200E-01
2R_4769111_SNP G A 0.4971 85 86 0.08679 3.6453208656426761E-02
2R_4769309_SNP C T 0.05 10 190 0.1191 1.6811965248985228E-01
2R_4769473_SNP A C 0.3459 64 121 0.1826 1.0491433121499916E-01
2R_4770161_SNP A G 0.1319 24 158 0.199 7.8717488454078124E-02
2R_4770548_SNP T A 0.4439 83 104 0.3397 2.1570151239078850E-01
2R_4770552_SNP T C 0.4362 82 106 0.2952 1.8106317783307624E-01
2R_4770859_SNP A G 0.4231 77 105 0.9538 9.4417835441463482E-01
2R_4770885_SNP C G 0.4056 73 107 0.9077 8.2264416066127177E-01
2R_4770971_SNP C A 0.4703 87 98 0.9885 9.1595376206447587E-01
2R_4771074_SNP T A 0.06736 13 180 0.9444 8.0844197478554392E-01
2R_4771080_SNP C A 0.0625 12 180 0.7964 4.9946506480440500E-01
2R_4771088_SNP C T 0.07216 14 180 0.986 8.1368008184725493E-01
2R_4771091_SNP A T 0.07254 14 179 0.9822 8.0930363932362770E-01
2R_4771101_SNP T A 0.0625 12 180 0.7911 6.4030593012824633E-01
2R_4771110_SNP G C 0.06736 13 180 0.8286 5.5911647507205076E-01
2R_4771153_SNP T G 0.07292 14 178 0.7878 6.8277948783625853E-01
2R_4772111_SNP T G 0.4503 86 105 0.447 6.1952827298530178E-01
2R_4772357_SNP T C 0.349 67 125 0.02593 1.3237223845423472E-02
2R_4772434_SNP C G 0.09231 18 177 0.1263 1.2680682096079576E-01
2R_4772596_DEL T TGGCCAAT 0.05208 10 182 0.6231 7.8583086741632957E-01
2R_4773070_SNP T C 0.3526 67 123 0.00694 2.0867100580285003E-03
2R_4773257_SNP G A 0.05025 10 189 0.4278 5.3340084310314451E-01
2R_4773319_SNP C T 0.3934 72 111 0.2281 3.8267485226591125E-01
2R_4773487_SNP C G 0.3895 74 116 0.1248 1.3402641940935778E-01
2R_4774033_SNP C G 0.3207 59 125 0.3391 1.8106117040942082E-01
2R_4774276_SNP T A 0.2656 51 141 0.02007 1.0022054754590679E-02
2R_4774360_SNP T C 0.171 33 160 0.1105 4.9611482807361863E-02
2R_4774930_SNP T C 0.055 11 189 0.04778 7.8727653292588018E-02
2R_4775372_SNP A G 0.2473 46 140 0.6847 7.7723010182413721E-01
2R_4775818_SNP G C 0.4634 76 88 0.6502 6.3271662629385705E-01
2R_4775829_INS AGTTTAGAACAA A 0.1988 33 133 0.05464 3.4822985723774451E-02
2R_4776056_SNP G T 0.2582 47 135 0.8098 8.9947941447367430E-01
2R_4776213_SNP T C 0.09278 18 176 0.4388 3.0157030018342879E-01
2R_4776240_SNP G A 0.07143 14 182 0.2903 3.7867669875946741E-01
2R_4776638_SNP A T 0.1361 26 165 0.04498 5.4905554617013956E-02
2R_4776833_SNP A G 0.3946 73 112 0.866 5.9720260058350516E-01
2R_4776875_SNP T C 0.1368 26 164 0.04903 1.1667278887498644E-01
2R_4777307_SNP G T 0.1192 23 170 0.2716 4.9636067213689172E-01
2R_4777368_SNP T C 0.1237 24 170 0.1919 3.7807098098505199E-01
2R_4777673_SNP C T 0.09794 19 175 0.1584 4.2764803031080612E-01
2R_4777739_SNP T C 0.07895 15 175 0.2095 3.0280071562896349E-01
2R_4777815_SNP A C 0.3978 72 109 0.4756 4.0574275513703428E-01
2R_4777886_SNP A G 0.4 74 111 0.5483 4.6791733954753290E-01
2R_4777932_SNP G A 0.09278 18 176 0.9229 8.3675530991857061E-01
2R_4778372_SNP A G 0.266 50 138 0.06397 1.2924168163201610E-01
2R_4778626_SNP A G 0.1277 24 164 0.6393 5.3068016319702926E-01
2R_4778731_SNP G A 0.262 49 138 0.03844 5.3256395734436905E-02
2R_4778984_SNP A G 0.125 24 168 0.426 2.7018865778131540E-01
2R_4779010_SNP C A 0.2198 40 142 0.08899 1.1211813481305788E-01
2R_4779067_SNP T G 0.1257 24 167 0.4746 3.1096759791148798E-01
2R_4779089_SNP G A 0.06122 12 184 0.1922 2.5502639787362702E-01
2R_4779431_SNP G A 0.164 31 158 0.2109 1.2795654713255633E-01
2R_4779980_SNP A G 0.08808 17 176 0.8131 5.6847911235834059E-01
2R_4780976_SNP A T 0.2383 46 147 0.8836 7.3488401885747923E-01
2R_4781016_SNP A C 0.2383 46 147 0.9827 9.9127424533922037E-01
2R_4781059_DEL A AGTATATTCTGGTCGCA 0.1778 32 148 0.9723 6.5077355552890426E-01
2R_4781421_SNP G A 0.2251 43 148 0.9883 9.9278184797800195E-01
2R_4781501_SNP A C 0.1503 29 164 0.3225 4.6795258786409732E-01
2R_4781622_SNP A G 0.1211 23 167 0.9819 8.2411587481030302E-01
2R_4781657_SNP T G 0.4451 81 101 0.4347 5.8993242742792540E-01
2R_4781677_INS G GAG 0.2571 45 130 0.6553 7.7326950041882159E-01
2R_4782048_SNP A C 0.08854 17 175 0.3193 3.2440061914272666E-01
2R_4782255_SNP T A 0.2053 39 151 0.7321 8.0255520094880206E-01
2R_4782727_SNP T G 0.1979 38 154 0.9542 9.9129611346225754E-01
2R_4782728_SNP C T 0.1969 38 155 0.7944 7.1746472522194416E-01
2R_4783025_SNP C A 0.2222 42 147 0.799 8.6433855089875000E-01
2R_4783197_SNP A G 0.2842 54 136 0.2915 2.9712946135130325E-01
2R_4783377_SNP A C 0.1538 30 165 0.3214 4.7641802138662892E-01
2R_4783393_SNP T A 0.228 44 149 0.1682 1.2423280994240149E-01
2R_4784003_SNP T A 0.0929 17 166 0.1596 2.4951534625467398E-01
2R_4784166_SNP A G 0.05612 11 185 0.6989 8.4706956427861901E-01
2R_4784419_SNP T C 0.3646 66 115 0.07305 1.0501108238790913E-01
2R_4784751_SNP T G 0.235 43 140 0.9277 8.9287210882693013E-01
2R_4784804_SNP A C 0.1702 32 156 0.9396 8.8857582983175443E-01
2R_4785383_SNP T C 0.1204 23 168 0.3512 2.7301815379706151E-01
2R_4786097_SNP G A 0.2941 55 132 0.9888 8.6242339242181720E-01
2R_4786217_SNP T A 0.1015 20 177 0.1247 1.4412339240810379E-01
2R_4786813_SNP C T 0.07216 14 180 0.8578 9.4274242306020328E-01
2R_4787077_SNP G A 0.1554 30 163 0.3223 3.1893059931644796E-01
2R_4787287_SNP T C 0.2593 49 140 0.8242 8.3212979571831480E-01
2R_4787302_SNP A G 0.06091 12 185 0.4973 4.1601896213102474E-01
2R_4787410_SNP T G 0.2165 42 152 0.32 2.9559352884665613E-01
2R_4788161_SNP T G 0.117 22 166 0.2486 2.1681825103748520E-01
2R_4788328_SNP C T 0.4716 83 93 0.7717 6.8304841440642283E-01
2R_4788357_INS GCGTA C 0.4343 76 99 0.3793 3.2450646953691131E-01
2R_4788381_SNP A G 0.07772 15 178 0.2454 1.8172530410127152E-01
2R_4788415_SNP A G 0.2674 50 137 0.9937 7.2007620484361490E-01
2R_4788470_SNP A C 0.05699 11 182 0.8828 9.5842083803411626E-01
2R_4788513_SNP A G 0.05102 10 186 0.232 1.2813964708979186E-01
2R_4788609_SNP A G 0.1204 23 168 0.3506 4.5694207587418201E-01
2R_4788651_SNP T A 0.06091 12 185 0.4973 4.1601896213102474E-01
2R_4788772_SNP A G 0.06349 12 177 0.8794 9.0462058127800193E-01
2R_4789164_SNP C A 0.2834 53 134 0.04664 5.1039846087679100E-02
2R_4789210_SNP G A 0.2742 51 135 0.02362 1.8317102289430631E-02
2R_4789330_SNP T C 0.09845 19 174 0.5212 6.6509565948997795E-01
2R_4789337_SNP A G 0.07614 15 182 0.5575 4.6318879975375771E-01
2R_4789342_SNP A G 0.07853 15 176 0.4592 3.7917307181534610E-01
2R_4789357_SNP G A 0.06091 12 185 0.5039 4.2266174597628670E-01
2R_4789427_SNP A C 0.07143 14 182 0.5959 8.0383019106256981E-01
2R_4789453_SNP T C 0.07143 14 182 0.5959 8.0383019106256981E-01
2R_4789547_SNP C G 0.1503 29 164 0.3944 4.9252666115019539E-01
2R_4789672_SNP A T 0.1694 31 152 0.1048 1.4493244760835600E-01
2R_4790098_SNP A G 0.08152 15 169 0.9224 7.4716736689285779E-01
2R_4790182_SNP T C 0.1263 25 173 0.1047 7.8166929080758230E-02
2R_4790322_SNP A G 0.1277 24 164 0.2433 1.5634275441389556E-01
2R_4790460_SNP C T 0.3385 65 127 0.05297 6.2459191823592199E-02
2R_4790643_INS GTATATG A 0.05236 10 181 0.5643 9.4617349488536184E-01
2R_4790722_SNP T G 0.06736 13 180 0.7841 8.0254255517709916E-01
2R_4790745_SNP T A 0.4043 76 112 0.02482 2.6537865847896445E-02
2R_4790956_SNP T A 0.05556 11 187 0.5374 4.5906409460714637E-01
2R_4791173_SNP A G 0.08163 16 180 0.4702 3.7335678983818366E-01
2R_4791406_SNP C T 0.3281 63 129 0.03935 5.4022468374377582E-02
2R_4791590_SNP C T 0.1031 20 174 0.008939 1.2979222100901010E-02
2R_4791695_SNP A G 0.1354 26 166 0.3254 4.2883450198018502E-01
2R_4791873_SNP G T 0.08673 17 179 0.8669 7.8111423384232126E-01
2R_4792295_SNP T C 0.05528 11 188 0.2634 3.3614371987259473E-01
2R_4792957_SNP T G 0.2582 47 135 0.1221 9.5261818692290334E-02
2R_4794210_SNP A C 0.2604 50 142 0.03055 3.1190733835643827E-02
2R_4794245_SNP C G 0.05584 11 186 0.4593 3.6737915740817695E-01
2R_4794321_SNP A G 0.06283 12 179 0.8828 9.8929043587076260E-01
2R_4794322_SNP G A 0.06771 13 179 0.7659 4.7498504678193953E-01
2R_4794423_SNP A T 0.2766 52 136 0.3969 4.3110967735270100E-01
2R_4794661_SNP T G 0.2727 48 128 0.07912 1.2843399042982762E-01
2R_4794714_SNP G C 0.05556 11 187 0.1744 2.7093393570736990E-01
2R_4794756_INS CTATCTC C 0.1444 26 154 0.3018 4.0869723659980062E-01
2R_4794881_SNP T G 0.4068 72 105 0.3611 3.9645340145934882E-01
2R_4794916_SNP A T 0.08108 15 170 0.8405 5.5956851017826481E-01
2R_4795175_SNP C T 0.2176 42 151 0.2039 6.0125947513947467E-02
2R_4795607_SNP G A 0.05699 11 182 0.6369 7.0503381573677981E-01
2R_4795727_SNP T C 0.2581 48 138 0.092 5.2478005784526972E-02
2R_4795733_SNP T C 0.2081 36 137 0.07564 3.9063041844135227E-02
2R_4795751_SNP T C 0.05076 10 187 0.3523 2.4723951082434392E-01
2R_4795987_SNP A G 0.1574 31 166 0.04463 1.4519210593323928E-01
2R_4796491_SNP T C 0.3056 55 125 0.07785 4.4731222499850676E-02
2R_4796942_SNP G A 0.2174 40 144 0.1491 1.0172872348560158E-01
2R_4797030_SNP G A 0.1746 33 156 0.2884 3.2505263670595430E-01
2R_4797072_SNP C T 0.4731 88 98 0.07839 1.0280008881881564E-01
2R_4797369_SNP T C 0.3871 72 114 0.3883 5.7337885583545456E-01
2R_4797725_SNP G T 0.05612 11 185 0.2696 1.9513154270299538E-01
2R_4798001_SNP T G 0.1282 25 170 0.1306 2.2282630100995005E-01
2R_4798202_SNP T C 0.1152 22 169 0.5941 5.7959385938772123E-01
2R_4798258_SNP A G 0.06771 13 179 0.003382 2.5944054109116777E-03
2R_4798266_SNP T A 0.0625 12 180 0.02657 3.3571832917557401E-02
2R_4798363_SNP A G 0.08947 17 173 0.5021 4.2673047858852342E-01
2R_4798526_SNP T C 0.1489 28 160 0.1453 1.7383879236112487E-01
2R_4798529_SNP A G 0.123 23 164 0.3105 3.9757655712114215E-01
2R_4799208_SNP A G 0.05699 11 182 0.5072 3.4045530293024939E-01
2R_4799432_SNP T C 0.3316 62 125 0.8921 8.6187663034083095E-01
2R_4799796_SNP C T 0.427 79 106 0.4657 5.8868373280752939E-01
2R_4799887_SNP T A 0.2139 40 147 0.3177 3.5792820881284504E-01
2R_4800785_SNP A G 0.07368 14 176 0.362 2.6157394492965824E-01
2R_4800824_SNP A G 0.05556 11 187 0.4635 3.7279339710569614E-01
2R_4801048_SNP A G 0.1789 34 156 0.1927 2.2266253293473026E-01
2R_4801507_SNP C T 0.1347 26 167 0.223 1.8249685807396465E-01
2R_4801550_SNP A G 0.1755 33 155 0.1626 1.9697458422527636E-01
2R_4801618_SNP A G 0.114 22 171 0.4389 3.6441985246561082E-01
2R_4801700_INS A ACTTATTTTTACACTTTCTTA 0.3933 70 108 0.3117 4.2244782285259652E-01
2R_4801711_SNP G A 0.3602 67 119 0.7171 7.9048445902246844E-01
2R_4801850_SNP C T 0.2842 52 131 0.6919 8.2095701780002583E-01
2R_4801890_SNP G A 0.08763 17 177 0.05421 3.6948929666525514E-02
2R_4801900_SNP G C 0.08081 16 182 0.1005 8.7057701299817603E-02
2R_4801926_SNP C T 0.0829 16 177 0.1522 1.1908912843890473E-01
2R_4802157_SNP T A 0.1828 34 152 0.1106 2.6941882416427865E-01
2R_4802224_SNP A C 0.08421 16 174 0.2168 2.3886104381574536E-01
2R_4802377_SNP T C 0.05556 11 187 0.4635 3.7279339710569614E-01
2R_4803055_SNP T C 0.09896 19 173 0.6361 7.4131487614833325E-01
2R_4803424_SNP A C 0.2356 45 146 0.4841 8.4353355369076954E-01
2R_4803460_SNP G T 0.1848 34 150 0.2701 2.0354974635414491E-01
2R_4803821_SNP A G 0.07853 15 176 0.8217 7.2853821623056092E-01
2R_4804033_SNP T G 0.05076 10 187 0.7686 5.5966943633279653E-01
2R_4804163_SNP T C 0.08333 16 176 0.9733 9.3378934807645930E-01
2R_4805197_SNP A C 0.3743 70 117 0.5057 6.1652737574874150E-01
2R_4805911_SNP A G 0.09794 19 175 0.07787 1.2492736126412618E-01
2R_4805943_SNP A G 0.06566 13 185 0.7634 9.7267024336674646E-01
2R_4806075_SNP T C 0.3883 73 115 0.7106 8.1225621682635296E-01
2R_4806118_SNP T C 0.05789 11 179 0.9376 7.7306085166900140E-01
2R_4806192_SNP A C 0.401 77 115 0.4318 4.0760358103407757E-01
2R_4806199_SNP T C 0.05051 10 188 0.4781 3.9537633314809195E-01
2R_4806260_SNP G A 0.09231 18 177 0.07483 1.1614828602833338E-01
2R_4806773_SNP C T 0.05102 10 186 0.7608 8.6872094296419744E-01
2R_4806927_SNP A G 0.4703 87 98 0.9746 7.9764325991569818E-01
2R_4806945_SNP T G 0.09045 18 181 0.2632 1.9759880258091900E-01
2R_4807009_SNP A G 0.1755 33 155 0.2624 3.4586559850417431E-01
2R_4807210_SNP A T 0.08163 16 180 0.8327 9.6572233492677140E-01
2R_4807290_SNP G C 0.228 44 149 0.19 8.3488588937202124E-02
2R_4807317_SNP T G 0.3492 66 123 0.824 4.5939047467822725E-01
2R_4807322_SNP A C 0.427 79 106 0.6809 8.2583591943259893E-01
2R_4807400_SNP T G 0.06701 13 181 0.01901 2.2752346004830344E-02
2R_4807790_SNP A G 0.492 92 95 0.1138 1.0272555171978237E-01
2R_4807791_SNP C T 0.08763 17 177 0.9227 6.5904148333893509E-01
2R_4807829_SNP A T 0.1692 33 162 0.7151 5.2794031852420042E-01
2R_4807855_SNP T C 0.1173 23 173 0.206 1.5868535597143918E-01
2R_4808308_SNP T G 0.2446 45 139 0.3106 3.1936517018116073E-01
2R_4808397_SNP C T 0.06091 12 185 0.9377 6.6176556875473380E-01
2R_4809083_SNP G A 0.05076 10 187 0.4728 3.8780951985837409E-01
2R_4809300_SNP C T 0.4759 89 98 0.2842 2.6863053102848578E-01
2R_4809493_SNP C G 0.05076 10 187 0.4728 3.8780951985837409E-01
2R_4809725_SNP G A 0.459 84 99 0.08905 7.6892498012703731E-02
2R_4809951_SNP T C 0.07653 15 181 0.5412 5.5405134165861636E-01
2R_4810018_SNP C T 0.2973 55 130 0.2615 3.7496832782566425E-01
2R_4810063_SNP T C 0.07143 14 182 0.4866 4.6663028256183836E-01
2R_4810969_SNP T C 0.125 23 161 0.5063 6.2508403295670911E-01
2R_4811143_SNP G C 0.1694 31 152 0.5173 3.7662364625869094E-01
2R_4811185_SNP G C 0.1638 29 148 0.4432 1.6791556498727389E-01
2R_4811434_SNP T C 0.2363 43 139 0.2196 4.1881401873216484E-01
2R_4811584_SNP A G 0.1765 33 154 0.3418 2.2572819988353376E-01
2R_4811968_SNP A G 0.1492 27 154 0.6853 5.9876026700188567E-01
2R_4812121_SNP G T 0.06771 13 179 0.5896 5.5947122900893542E-01
2R_4812448_SNP C A 0.1554 30 163 0.2826 1.6698613335353452E-01
2R_4812465_SNP T G 0.09694 19 177 0.257 3.7186267804071627E-01
2R_4812495_SNP C G 0.4839 90 96 0.05385 5.4625206062317459E-02
2R_4812534_DEL T TG 0.2265 41 140 0.1554 1.0249962386927580E-01
2R_4812692_SNP G A 0.0603 12 187 0.6706 8.0361272804720119E-01
2R_4812987_SNP C T 0.1856 36 158 0.01898 2.1491103396111669E-02
2R_4813047_SNP T C 0.4835 88 94 0.1513 1.3796438680745404E-01
2R_4813060_SNP T G 0.114 22 171 0.307 1.6991499133938315E-01
2R_4813092_SNP A G 0.151 29 163 0.5145 2.9788572738188346E-01
2R_4813150_SNP G A 0.4677 87 99 0.2779 3.1036544511956499E-01
2R_4813184_SNP A C 0.1026 20 175 0.2509 3.1612148306192978E-01
2R_4813195_DEL A AA 0.4945 90 92 0.2512 2.6475084718290198E-01
2R_4813248_SNP T G 0.4787 90 98 0.2325 2.7300350779686688E-01
2R_4813287_SNP C G 0.151 29 163 0.6792 4.5565218611680758E-01
2R_4813290_SNP C G 0.05556 11 187 0.4635 3.7279339710569614E-01
2R_4813358_SNP G A 0.09744 19 176 0.00502 7.5804703019001878E-03
2R_4813498_SNP T G 0.4709 81 91 0.1252 1.0661022087850280E-01
2R_4813983_SNP T G 0.4831 86 92 0.1414 8.7674533803805188E-02
2R_4814106_SNP T C 0.1026 20 175 0.1824 2.7301228533324873E-01
2R_4814224_SNP G C 0.4811 89 96 0.195 1.9056455180295773E-01
2R_4814422_SNP T A 0.07576 15 183 0.5332 5.1902678083262055E-01
2R_4814526_SNP T A 0.05181 10 183 0.3371 2.3140306853577708E-01
2R_4814789_SNP A C 0.324 58 121 0.3444 2.6163781259800378E-01
2R_4814819_SNP A G 0.09474 18 172 0.4329 5.1031542046364919E-01
2R_4815100_SNP A G 0.06452 12 174 0.2103 3.7216182541692999E-01
2R_4815397_SNP T G 0.0567 11 183 0.6564 6.3026371185662067E-01
2R_4815419_SNP T C 0.3077 56 126 0.8905 8.6620621190545144E-01
2R_4816613_SNP A C 0.05102 10 186 0.7615 8.7771767338969053E-01
2R_4816759_SNP A G 0.05076 10 187 0.3523 2.4723951082434392E-01
2R_4817138_SNP C T 0.3696 68 116 0.6117 7.4442322983768860E-01
2R_4817843_SNP T C 0.08854 17 175 0.5403 5.7672181383460930E-01
2R_4818060_SNP T C 0.1128 22 173 0.8328 7.7894414805420142E-01
2R_4818159_SNP A G 0.1168 23 174 0.9226 5.4031893663380937E-01
2R_4818225_SNP T C 0.06122 12 184 0.8051 4.5788899443188191E-01
2R_4818520_SNP T C 0.3333 62 124 0.6886 6.8306617332253805E-01
2R_4818877_SNP G A 0.4317 79 104 0.7569 8.1923837236901287E-01
2R_4819600_SNP A G 0.08586 17 181 0.5353 8.0807804803468275E-01
2R_4819844_SNP T C 0.05181 10 183 1.251e-05 3.4705324990740029E-05
2R_4819907_SNP T C 0.1789 34 156 0.8941 5.8489865342410075E-01
2R_4819976_SNP A G 0.3027 56 129 0.6062 2.3883586428955750E-01
2R_4820028_SNP A C 0.05051 10 188 0.3315 1.5553129733650362E-01
2R_4820309_SNP T C 0.4176 76 106 0.7161 9.7716447032473919E-01
2R_4820375_SNP A G 0.1818 34 153 0.731 8.3370694319665140E-01
2R_4820411_SNP T C 0.1077 21 174 0.3515 2.0052826459036965E-01
2R_4820852_SNP T C 0.06122 12 184 0.3624 5.5530997118430514E-01
2R_4820906_SNP G C 0.375 69 115 0.3365 5.4518736413526181E-01
2R_4820917_SNP T G 0.2473 45 137 0.06059 1.6398960428485998E-01
2R_4820930_SNP G A 0.3716 68 115 0.3511 5.8034315978343809E-01
2R_4820989_SNP G A 0.4208 77 106 0.1852 3.1502325553774280E-01
2R_4821180_SNP T C 0.08163 16 180 0.4205 5.4106037081041292E-01
2R_4821203_SNP A T 0.2678 49 134 0.1286 9.7194943170909598E-02
2R_4821273_SNP C G 0.1443 28 166 0.3086 3.5955909076020143E-01
2R_4821313_SNP T A 0.2787 51 132 0.1757 2.3438625655968515E-01
2R_4821402_SNP G A 0.06061 12 186 0.3229 2.0419384709373323E-01
2R_4821642_SNP C A 0.324 58 121 0.3487 4.3917026879125920E-01
2R_4821762_SNP G A 0.3611 65 115 0.7492 7.2160909100196990E-01
2R_4821796_DEL C CAAGT 0.117 22 166 0.6011 3.9826814411815303E-01
2R_4821814_SNP T A 0.2097 39 147 0.7983 7.8438790684055526E-01
2R_4821903_SNP T G 0.1378 27 169 0.5973 5.1718519589381606E-01
2R_4821923_SNP T C 0.07732 15 179 0.4065 5.0783800065642803E-01
2R_4822023_SNP T A 0.1347 26 167 0.6003 5.0878745719471752E-01
2R_4822035_SNP A C 0.05128 10 185 1.08e-05 3.0941658316667490E-05
2R_4822536_SNP T C 0.06599 13 184 0.2717 1.3035689405711259E-01
2R_4822860_SNP T C 0.09596 19 179 0.8867 8.7274264966387338E-01
2R_4822956_SNP C T 0.3444 62 118 0.1586 1.8870954115224170E-01
2R_4823090_SNP G C 0.05025 10 189 0.8618 6.5018122216161722E-01
2R_4823368_SNP T C 0.1842 35 155 0.9148 8.1997984928193068E-01
2R_4823527_SNP T G 0.05556 11 187 0.4635 3.7279339710569614E-01
2R_4823678_SNP A G 0.2165 42 152 0.9437 6.8573186024934096E-01
2R_4823820_SNP A G 0.1613 30 156 0.02358 1.3551675827680076E-01
2R_4824056_SNP A G 0.1789 34 156 0.1696 2.1743722401182641E-01
2R_4824213_SNP T G 0.4098 75 108 0.2668 3.8100137004790058E-01
2R_4824510_SNP A T 0.09948 19 172 0.8452 9.0154881654224495E-01
2R_4824563_SNP A G 0.1099 21 170 0.954 6.7389203849585622E-01
2R_4824607_SNP A G 0.1562 30 162 0.8377 7.3925097946209628E-01
2R_4824966_SNP G T 0.3913 72 112 0.1583 1.9565306410841177E-01
2R_4825207_SNP G A 0.4649 86 99 0.2018 2.2655948337532272E-01
2R_4825338_SNP G T 0.05556 11 187 0.6468 6.9988074335389183E-01
2R_4825346_SNP G A 0.07035 14 185 0.03593 2.1239944185602402E-02
2R_4825370_SNP T C 0.07143 14 182 0.03847 2.1674042698091488E-02
2R_4825528_DEL A AA 0.1703 31 151 0.8401 8.9545320462240485E-01
2R_4825704_SNP A C 0.0733 14 177 0.9886 7.4713281311067470E-01
2R_4825802_SNP A G 0.1105 21 169 0.8163 9.5003124711643261E-01
2R_4826061_SNP G A 0.4247 79 107 0.4191 8.3359175718276035E-01
2R_4826133_SNP A G 0.2688 50 136 0.004792 3.2989338558864947E-02
2R_4826471_SNP T G 0.371 69 117 0.2841 6.1841852349045268E-01
2R_4826475_SNP A G 0.07179 14 181 0.1925 1.0965312789217974E-01
2R_4826541_SNP A C 0.4897 95 99 0.06708 1.7100950013106408E-01
2R_4826678_SNP C A 0.1047 20 171 0.2318 2.9544955553853958E-01
2R_4826828_SNP A G 0.2158 41 149 0.2609 4.7002794657365632E-01
2R_4826901_SNP T C 0.09326 18 175 0.7349 6.0777178239328988E-01
2R_4826923_SNP A G 0.07895 15 175 0.8458 7.4482207785644972E-01
2R_4827012_SNP A G 0.373 69 116 0.03017 4.3252923917847026E-02
2R_4827093_SNP A G 0.3333 64 128 0.2183 3.0475569127829938E-01
2R_4827100_SNP C G 0.09744 19 176 0.8262 6.9850990261740964E-01
2R_4827223_SNP T C 0.0603 12 187 0.7716 4.2767278338618275E-01
2R_4827236_SNP G C 0.3387 63 123 0.01906 5.4329177833456116E-02
2R_4827440_DEL AA A 0.3795 63 103 0.01414 3.7728254820949395E-02
2R_4827450_SNP T A 0.3155 59 128 0.02824 9.1749623567982663E-02
2R_4827451_SNP A T 0.3261 60 124 0.03487 1.0643200222288629E-01
2R_4827726_SNP T C 0.05584 11 186 0.6596 7.0960472042630129E-01
2R_4827729_SNP T C 0.05102 10 186 0.4907 4.2574890010052890E-01
2R_4827787_SNP A G 0.0603 12 187 0.9779 6.2604541012149317E-01
2R_4827844_SNP A C 0.065 13 187 0.9059 5.0174819161429252E-01
2R_4827864_SNP G A 0.328 62 127 0.45 6.3088327052676951E-01
2R_4828580_SNP T G 0.4649 86 99 0.2013 3.5664534593433639E-01
2R_4828626_SNP G A 0.4595 85 100 0.1708 2.7686442975211889E-01
2R_4828706_SNP G C 0.4757 88 97 0.1461 2.8544040224957856E-01
2R_4828797_SNP G A 0.1746 33 156 0.5745 8.8146028726181846E-01
2R_4828832_SNP C T 0.3022 55 127 0.0475 4.2515193846952175E-02
2R_4829060_INS T TTGAACTT 0.08649 16 169 0.1895 1.9002661136763566E-01
2R_4829125_DEL A ATCGCTGGGCGCAATTGCCGGAGGCGAGTAGCAGCAGGCTA 0.08947 17 173 0.8559 7.9774483768062465E-01
2R_4829149_SNP G C 0.3171 52 112 0.7237 9.4984053380608890E-01
2R_4829252_SNP C T 0.05208 10 182 0.3451 2.8498635864899091E-01
2R_4829306_SNP A G 0.06566 13 185 0.9608 7.4114054604536972E-01
2R_4829333_INS G GCACGG 0.2096 35 132 0.3457 6.3944163577320112E-01
2R_4829361_SNP T G 0.3228 61 128 0.1474 1.3059338578225876E-01
2R_4829637_DEL C CTGC 0.186 32 140 0.3065 2.8402633430519264E-01
2R_4829655_SNP A T 0.2328 44 145 0.7857 8.7286675563903016E-01
2R_4829975_SNP T C 0.09948 19 172 0.05494 4.7188159107303833E-02
2R_4830045_SNP C T 0.3333 63 126 0.865 8.6992224730158929E-01
2R_4830137_SNP G A 0.306 56 127 0.937 6.3775361087622562E-01
2R_4830191_SNP G C 0.4611 77 90 0.1898 4.0266886697356918E-01
2R_4830221_SNP A G 0.113 20 157 0.5292 4.4711493622224485E-01
2R_4830262_SNP A G 0.1886 33 142 0.9247 5.2271162606721777E-01
2R_4830285_SNP A G 0.324 58 121 0.05162 5.5658769795472463E-02
2R_4830306_SNP C T 0.1158 22 168 0.3706 4.7305591561300231E-01
2R_4830327_SNP T C 0.3846 70 112 0.06401 9.1010705853284746E-02
2R_4830391_SNP G C 0.337 62 122 0.2963 3.1341616060465194E-01
2R_4830472_SNP T C 0.08673 17 179 0.4211 3.6692029987388552E-01
2R_4830645_SNP G C 0.1959 38 156 0.2066 1.7652697132951167E-01
2R_4830850_SNP A G 0.2128 40 148 0.3222 5.1358277343030634E-01
2R_4830857_SNP A G 0.1959 38 156 0.431 6.5881159026209690E-01
2R_4830975_SNP G C 0.05584 11 186 0.7848 5.1465390388232723E-01
2R_4831141_SNP A C 0.1452 27 159 0.2573 2.4569180183441497E-01
2R_4831273_SNP T A 0.1719 33 159 0.5062 6.6494439044075604E-01
2R_4831458_SNP C G 0.1692 33 162 0.4814 3.3121585752091365E-01
2R_4831538_SNP G C 0.2742 51 135 0.168 3.3548519493988305E-01
2R_4831634_SNP C T 0.06667 13 182 0.8566 8.6995378515321109E-01
2R_4831635_SNP T C 0.07143 14 182 0.9992 6.0402940580156494E-01
2R_4831727_SNP T C 0.1799 34 155 0.433 4.1297401278775581E-01
2R_4832031_SNP A G 0.3228 61 128 0.3483 4.5778383348197149E-01
2R_4832142_SNP A T 0.3194 61 130 0.1781 2.6688541887541684E-01
2R_4832198_SNP T C 0.3262 61 126 0.197 4.3885692311063651E-01
2R_4832249_SNP T C 0.3438 66 126 0.1904 4.0919377820636937E-01
2R_4832869_SNP A G 0.05641 11 184 0.2248 2.1485101215810543E-01
2R_4832929_SNP C T 0.06122 12 184 0.2151 2.1553016326656860E-01
2R_4834843_SNP A G 0.1832 35 156 0.6835 8.4017637756076713E-01
2R_4834866_SNP A C 0.1429 27 162 0.6734 6.1786199630455996E-01
2R_4835014_SNP T A 0.2043 38 148 0.3655 7.0289524640278600E-01
2R_4835555_SNP T A 0.1459 27 158 0.01454 2.5189483251187694E-02
2R_4835745_SNP C T 0.07143 14 182 0.1018 7.8058452411063933E-02
2R_4836069_SNP T A 0.05051 10 188 0.936 8.1777058332842245E-01
2R_4836473_INS AT A 0.05181 10 183 0.766 8.6182452006147892E-01
2R_4836650_SNP C G 0.06566 13 185 0.9004 8.7591383241734810E-01
2R_4836670_SNP A G 0.151 29 163 0.6637 7.1346908610089232E-01
2R_4836878_SNP C A 0.1667 32 160 0.8078 6.8823773217133555E-01
2R_4836972_SNP A G 0.05128 10 185 0.8509 6.9756734620688177E-01
2R_4837081_SNP G C 0.1598 31 163 0.5377 6.6516139436645938E-01
2R_4837187_SNP T C 0.06061 12 186 0.7483 3.8693732996746300E-01
2R_4837376_SNP A G 0.3069 58 131 0.7762 6.4082256631831369E-01
2R_4837377_SNP A G 0.3069 58 131 0.6583 5.2428467531948497E-01
2R_4837720_SNP T G 0.4074 77 112 0.9408 8.8025713315450282E-01
2R_4837781_SNP A C 0.4167 80 112 0.7493 6.4260443381590693E-01
2R_4837880_SNP T A 0.4734 89 99 0.2403 1.7554419224764573E-01
2R_4837993_SNP A G 0.3135 58 127 0.3243 4.6230268847151923E-01
2R_4838293_SNP A G 0.06186 12 182 0.7989 8.2822928621642733E-01
2R_4838669_SNP C T 0.459 84 99 0.4276 6.4466666969114939E-01
2R_4838977_SNP G A 0.2833 51 129 0.2914 3.5730264800090772E-01
2R_4838993_SNP A C 0.2957 55 131 0.3702 5.2194393889460788E-01
2R_4839090_SNP C G 0.06599 13 184 0.9669 7.4830872332412135E-01
2R_4839146_SNP A T 0.388 71 112 0.0887 2.0282413589111015E-01
2R_4839406_SNP C T 0.3946 73 112 0.492 6.4114041414593559E-01
2R_4839637_SNP C A 0.3641 67 117 0.3182 3.8254286845767482E-01
2R_4839720_SNP T C 0.2995 56 131 0.4784 6.3665032069369809E-01
2R_4839915_SNP A G 0.06736 13 180 0.0006817 1.1326961516527443E-03
2R_4839943_SNP A C 0.474 82 91 0.05424 7.5954272835915354E-02
2R_4840098_SNP T G 0.1489 28 160 0.03771 2.0108147049494618E-01
2R_4840304_SNP T C 0.08511 16 172 0.2612 2.4301501562186778E-01
2R_4840963_SNP A G 0.1164 22 167 0.01153 8.2166389525396372E-02
2R_4841192_SNP A T 0.3587 66 118 0.161 2.7194539547259178E-01
2R_4841314_SNP T C 0.05208 10 182 1.696e-06 8.9672835254977241E-06
2R_4841474_SNP T G 0.09744 19 176 0.4961 5.2219318731209485E-01
2R_4841482_SNP C T 0.06154 12 183 0.6503 5.9709086356731400E-01
2R_4841514_DEL AA A 0.2963 48 114 0.2484 8.1193823456907077E-01
2R_4841533_SNP G C 0.05181 10 183 0.231 2.4105020903491203E-01
2R_4841849_SNP A C 0.07035 14 185 0.9017 5.0513152908158554E-01
2R_4843927_SNP T A 0.3817 71 115 0.1346 1.2210745527593758E-01
2R_4844006_INS AAAAAAGT A 0.1872 35 152 0.4596 7.9200834625688710E-01
2R_4844007_DEL T TGATG 0.1915 36 152 0.3871 6.9926165736878998E-01
2R_4844091_SNP C G 0.08466 16 173 0.8655 9.3752062145912241E-01
2R_4844683_SNP G C 0.05076 10 187 0.09031 1.2148099618699171E-01
2R_4844704_DEL C CAATTCAAC 0.06952 13 174 0.8678 8.8841115673198134E-01
2R_4845064_SNP T A 0.06599 13 184 0.1026 8.7173644580290088E-02
2R_4845111_SNP T G 0.2963 56 133 0.3428 3.6850815318420826E-01
2R_4845139_SNP G T 0.2632 50 140 0.5434 9.7199677523291417E-01
2R_4845174_SNP T G 0.3081 57 128 0.402 4.1325829052225227E-01
2R_4845222_SNP G T 0.2011 36 143 0.3521 4.3289117780070285E-01
2R_4845283_SNP T C 0.06806 13 178 0.3323 3.2930437823851788E-01
2R_4845286_SNP T A 0.1923 35 147 0.6175 5.7654622292636004E-01
2R_4845552_SNP T G 0.05978 11 173 0.812 4.2739873124668859E-01
2R_4845691_DEL T TGTGAGAGTGT 0.4396 80 102 0.1232 8.2857369750401477E-02
2R_4845721_SNP C A 0.4565 84 100 0.09446 4.1179828884647121E-02
2R_4845810_SNP T C 0.4385 82 105 0.02556 8.3662984848223414E-03
2R_4846198_SNP A T 0.1202 22 161 0.4383 5.2267331733857092E-01
2R_4846205_SNP G T 0.1489 28 160 0.4266 3.6239658157835153E-01
2R_4846781_SNP A G 0.08333 16 176 0.9495 8.4878912581709121E-01
2R_4847277_SNP A G 0.4973 92 93 0.5317 6.8512567883192044E-01
2R_4847397_SNP A C 0.3005 55 128 0.1159 5.8895066599280038E-02
2R_4848571_INS AGAAGATAA A 0.05155 10 184 0.03246 3.4658073861829307E-02
2R_4848572_DEL C CCAGCCACAACAGATCA 0.05155 10 184 0.03246 3.4658073861829307E-02
2R_4848899_SNP A T 0.09694 19 177 0.5332 9.1786258965816714E-01
2R_4849002_SNP C T 0.06091 12 185 0.855 8.8272529824076984E-01
2R_4849158_SNP A C 0.06566 13 185 0.9864 6.2661279500610334E-01
2R_4849299_SNP G A 0.1451 28 165 0.272 3.6428310690517962E-01
2R_4849600_SNP A C 0.1211 23 167 0.4589 5.2937121121286612E-01
2R_4849739_SNP T C 0.05641 11 184 0.8566 8.7168062254874190E-01
2R_4849993_SNP A G 0.3656 68 118 0.05559 9.8499694807757613E-03
2R_4850000_SNP T A 0.3568 66 119 0.1127 2.5174980758453029E-02
2R_4850168_SNP G A 0.0603 12 187 0.9756 7.2442933593307557E-01
2R_4850296_SNP T C 0.07143 13 169 0.6851 8.6775526529175340E-01
2R_4850297_SNP G C 0.257 46 133 0.4394 4.8927689040103484E-01
2R_4850385_SNP G T 0.06842 13 177 0.7748 2.9928266068509046E-01
2R_4850422_SNP T G 0.2162 40 145 0.6946 6.9054408323279060E-01
2R_4850521_SNP T C 0.06989 13 173 0.7921 2.7332775793783526E-01
2R_4850563_SNP A T 0.1908 33 140 0.7929 5.5121165171537390E-01
2R_4850622_SNP C T 0.05155 10 184 2.033e-06 1.5265255649286981E-05
2R_4851012_SNP C T 0.06061 12 186 0.6858 7.8758278335928378E-01
2R_4851371_SNP A G 0.06154 12 183 0.0002065 4.9452804542382967E-04
2R_4851374_SNP T C 0.06186 12 182 0.8966 4.7293455873244716E-01
2R_4851582_SNP T G 0.1907 37 157 0.8098 7.4928925310411376E-01
2R_4851599_SNP G A 0.08629 17 180 0.811 3.4809285833922132E-01
2R_4851707_SNP C T 0.07179 14 181 0.3714 1.7828656281761401E-01
2R_4852249_SNP T C 0.1858 34 149 0.3958 9.8126345989976727E-01
2R_4852433_SNP T A 0.2486 45 136 0.934 9.5434641369778839E-01
2R_4852516_SNP T A 0.2727 51 136 0.8258 8.7428272055720813E-01
2R_4852520_DEL A AA 0.2543 44 129 0.6757 5.8985724707556098E-01
2R_4852528_SNP T A 0.07107 14 183 0.8905 7.5873593949390739E-01
2R_4852559_SNP C A 0.07614 15 182 0.3488 2.8540663075666362E-01
2R_4852673_SNP A T 0.06566 13 185 0.586 8.8889413160629327E-01
2R_4852907_SNP G C 0.3846 70 112 0.667 6.1903441126337699E-01
2R_4852925_SNP A C 0.05699 11 182 0.9891 7.3590331201161940E-01
2R_4853031_SNP T C 0.1351 25 160 0.3454 3.3794707524758416E-01
2R_4853327_SNP T G 0.4185 77 107 0.6304 4.9373945737384795E-01
2R_4853550_SNP T A 0.08808 17 176 0.3523 2.0234626802357469E-01
2R_4853603_SNP G T 0.06122 12 184 0.8107 4.2508113803464875E-01
2R_4853610_SNP A G 0.2332 45 148 0.4574 5.5248855229468319E-01
2R_4853708_SNP T C 0.45 72 88 0.6252 4.5521650008581116E-01
2R_4853759_SNP G T 0.2698 51 138 0.5037 5.7765202597545828E-01
2R_4854028_SNP C G 0.2553 48 140 0.1955 3.6032163259368744E-01
2R_4854068_SNP C T 0.2205 43 152 0.2016 3.6273576111529071E-01
2R_4854368_SNP A C 0.1058 20 169 0.9513 8.2911476237112192E-01
2R_4854374_SNP A G 0.1011 19 169 0.919 9.5120652927142102E-01
2R_4854614_SNP T G 0.1495 29 165 0.4564 4.6761784649905347E-01
2R_4854686_DEL A AGATCCTTTGCTGTGATCATTGCGATAAATATTCTATT 0.09836 18 165 0.5327 5.8740561256774781E-01
2R_4854812_SNP C T 0.1546 30 164 0.3615 4.2655629272491369E-01
2R_4854838_SNP G T 0.1554 30 163 0.3522 4.0833825189354922E-01
2R_4854886_SNP T A 0.1451 28 165 0.35 3.3844700701425501E-01
2R_4854900_SNP A G 0.1495 29 165 0.2684 2.7534816175466936E-01
2R_4854907_SNP C T 0.1538 30 165 0.3759 3.7950249389048063E-01
2R_4854911_INS ACTTTAAACAACC A 0.1538 30 165 0.3759 3.7950249389048063E-01
2R_4854914_INS CATTAAACATTTCAAAAC C 0.1562 30 162 0.3772 3.7693735358894798E-01
2R_4854982_DEL A AAG 0.0678 12 165 0.4525 7.4384194860021813E-01
2R_4854990_SNP C A 0.06897 12 162 0.3578 6.3756855508329546E-01
2R_4854991_SNP A T 0.08427 15 163 0.3242 5.6997699848835093E-01
2R_4854994_SNP T G 0.0838 15 164 0.3313 5.7866583411156292E-01
2R_4855000_SNP C T 0.0838 15 164 0.3723 5.8154350456983761E-01
2R_4855002_INS TCGC T 0.1129 21 165 0.4701 6.7433767787113852E-01
2R_4855006_SNP T A 0.1038 19 164 0.5508 7.6447222654569458E-01
2R_4855009_INS ATTGC A 0.1323 25 164 0.6907 8.3890739584296237E-01
2R_4855012_SNP A G 0.1368 26 164 0.6594 8.1797941234929739E-01
2R_4855017_SNP A C 0.1344 25 161 0.7778 9.5298218588807559E-01
2R_4855019_INS GTCG AA 0.1414 27 164 0.5989 7.3843147968742828E-01
2R_4855032_SNP A T 0.1376 26 163 0.617 6.4311425611898787E-01
2R_4855034_SNP T C 0.1458 28 164 0.5314 5.8827775577583041E-01
2R_4855035_DEL G GTTGTTTCT 0.1451 28 165 0.5378 5.9478142406373746E-01
2R_4855046_SNP C T 0.1406 27 165 0.4376 4.7699421238315631E-01
2R_4855049_SNP C T 0.1495 29 165 0.4622 4.5336032679036964E-01
2R_4855050_SNP T A 0.1451 28 165 0.5124 5.1508289920460804E-01
2R_4855051_DEL A AAG 0.1495 29 165 0.4622 4.5336032679036964E-01
2R_4855055_SNP A C 0.1503 29 164 0.4522 4.4166570732826071E-01
2R_4855058_SNP A C 0.1503 29 164 0.3688 3.5451491435863935E-01
2R_4855059_DEL T TCTTGGGA 0.1538 30 165 0.4025 4.0381136366772319E-01
2R_4855069_MNP AGC GCA 0.1495 29 165 0.4566 5.2176453640084863E-01
2R_4855128_SNP C T 0.1737 33 157 0.2943 2.6901673115354885E-01
2R_4855231_DEL A AA 0.1959 38 156 0.2174 2.2252816112753548E-01
2R_4855236_SNP A T 0.1959 38 156 0.2174 2.2252816112753548E-01
2R_4855240_SNP T G 0.1959 38 156 0.1833 1.7314763583506376E-01
2R_4855241_SNP T G 0.1979 38 154 0.1756 1.6583089516097371E-01
2R_4855243_DEL A AAGCAATTCAACTCGACAAAGCACCACTTTACGCCATACCAGATAAAAATGATCAAATGAAAGG 0.1746 33 156 0.3339 3.7758222407250630E-01
2R_4855308_SNP T A 0.1875 36 156 0.2008 1.7478817485772746E-01
2R_4855329_SNP T C 0.1875 36 156 0.2008 1.7478817485772746E-01
2R_4855331_SNP A C 0.1959 38 156 0.2443 2.2462408200175887E-01
2R_4855332_SNP G T 0.1969 38 155 0.2465 2.2562538789156428E-01
2R_4855334_SNP G A 0.1959 38 156 0.2443 2.2462408200175887E-01
2R_4855345_SNP T G 0.1443 28 166 0.5162 6.3877463639269538E-01
2R_4855377_SNP G T 0.2513 48 143 0.3545 3.0543639866804728E-01
2R_4855380_SNP T A 0.2552 49 143 0.304 2.6348330037738021E-01
2R_4855387_SNP A T 0.2487 48 145 0.284 2.3689653763621188E-01
2R_4855391_SNP C T 0.2487 48 145 0.284 2.3689653763621188E-01
2R_4855409_SNP T C 0.2474 47 143 0.2866 1.3673802496158605E-01
2R_4855423_SNP T C 0.0603 12 187 0.6332 6.8501677820973839E-01
2R_4855540_SNP T G 0.1244 24 169 0.8511 6.5619240693188252E-01
2R_4855553_SNP A C 0.3989 73 110 0.09306 2.5488106709456460E-01
2R_4855615_SNP C T 0.4645 85 98 0.6561 3.9419869394465035E-01
2R_4855624_SNP A G 0.06154 12 183 0.9045 9.0709757354401654E-01
2R_4855735_SNP T A 0.4541 84 101 0.609 5.3130810830928077E-01
2R_4855965_SNP G C 0.127 24 165 0.5361 4.2041618047481244E-01
2R_4856189_SNP T A 0.4462 83 103 0.4744 6.7873451987550371E-01
2R_4856224_SNP G T 0.4194 78 108 0.5629 9.0348431342252256E-01
2R_4856634_SNP G T 0.4505 82 100 0.4694 9.7289921346760444E-01
2R_4856659_SNP G A 0.4894 92 96 0.1861 9.6262776443623022E-02
2R_4856692_SNP C A 0.4762 90 99 0.1535 8.0020971084039105E-02
2R_4856694_INS CG C 0.4892 91 95 0.1738 1.0048696234822707E-01
2R_4856718_SNP T C 0.4706 88 99 0.1631 1.3007447157304630E-01
2R_4856722_SNP G C 0.4681 88 100 0.1264 9.3546457204646272E-02
2R_4856729_SNP T A 0.4921 94 97 0.1066 5.9070837151534591E-02
2R_4856730_SNP T G 0.4974 94 95 0.09105 4.4380110027857848E-02
2R_4856735_SNP A G 0.5 94 94 0.09514 5.1491193004801490E-02
2R_4856745_SNP T C 0.5 95 95 0.09833 5.4106630448366187E-02
2R_4856828_SNP T G 0.4681 88 100 0.0852 3.8430496049922623E-02
2R_4856839_INS AA A 0.09626 18 169 0.5014 4.4424603252946115E-01
2R_4856926_SNP A G 0.3646 66 115 0.1199 1.1135866099543257E-01
2R_4857233_SNP C T 0.3607 66 117 0.6022 8.4745559799629522E-01
2R_4857291_SNP G A 0.102 20 176 0.3125 3.9457104275292487E-01
2R_4857640_SNP A G 0.1237 23 163 0.8074 8.0478261835460518E-01
2R_4858053_SNP T A 0.2581 48 138 0.07372 8.2004167765894365E-02
2R_4858078_SNP C T 0.2865 53 132 0.331 3.2136407828652669E-01
2R_4858217_SNP G A 0.3169 58 125 0.08161 9.5754019931850176E-02
2R_4858629_SNP T G 0.1374 25 157 0.7309 9.5374794005673291E-01
2R_4859675_SNP C T 0.2944 53 127 0.5953 8.9028164939700760E-01
2R_4859819_SNP T G 0.0603 12 187 0.9293 7.5021281103989623E-01
2R_4860593_SNP A C 0.09524 18 171 0.0004451 1.0444224636518382E-03
2R_4860913_SNP C G 0.09375 18 174 0.6078 5.7919986402456280E-01
2R_4861036_SNP G A 0.07653 15 181 0.9131 5.6783146751449498E-01
2R_4861039_SNP A G 0.3098 57 127 0.2841 3.6607101375328743E-01
2R_4861749_SNP C G 0.1771 34 158 0.4423 4.2041932308059993E-01
2R_4862267_SNP A G 0.07653 15 181 0.9207 5.8212954627216007E-01
2R_4862314_SNP C T 0.2565 49 142 0.1628 1.2541639653740810E-01
2R_4862441_SNP T C 0.3387 63 123 0.2463 1.2706554232959100E-01
2R_4862690_SNP T C 0.1015 20 177 0.5109 8.6091023946401612E-01
2R_4862798_SNP A G 0.08854 17 175 0.9624 5.6232269069266239E-01
2R_4862861_SNP G A 0.05155 10 184 1.086e-05 6.6905771527846043E-05
2R_4862867_SNP T C 0.1474 28 162 0.0001859 1.0247760340667861E-03
2R_4862894_SNP A G 0.3911 70 109 0.1593 1.9314759276854798E-01
2R_4862903_SNP A G 0.3559 63 114 0.3029 3.9494811311389799E-01
2R_4862936_SNP T G 0.2967 54 128 0.05123 2.1184752684383454E-02
2R_4862984_SNP A G 0.101 20 178 0.479 7.9783813597143682E-01
2R_4863021_SNP T C 0.4468 84 104 0.04109 2.6409523046196093E-02
2R_4863056_SNP T G 0.3077 56 126 0.4465 4.9872692567713772E-01
2R_4863139_SNP T A 0.1061 21 177 0.6036 9.7539194471278490E-01
2R_4863243_SNP T C 0.05208 10 182 5.429e-10 4.3865496042301315E-09
2R_4863675_SNP T G 0.09548 19 180 0.6038 6.6770432852106743E-01
2R_4863741_SNP A G 0.1111 21 168 6.521e-05 1.3186158469211328E-03
2R_4863750_DEL G GAAAGATTAATGACTC 0.06186 12 182 0.3313 4.0441886001210769E-01
2R_4863750_SNP A G 0.1228 21 150 8.204e-05 5.1857205713341282E-04
2R_4863773_DEL T TATCTCCGACGGATCCTTACGG 0.06667 13 182 0.3918 5.1490339488470815E-01
2R_4863905_SNP C G 0.06091 12 185 0.3786 5.8619650229673637E-01
2R_4863967_SNP A G 0.212 39 145 0.6346 5.2730434196826037E-01
2R_4863992_SNP A T 0.3641 67 117 0.9243 9.2826714372527330E-01
2R_4864002_SNP T A 0.3846 70 112 0.9975 9.7084585108373134E-01
2R_4864063_SNP T C 0.2389 43 137 0.7341 6.4789460087750572E-01
2R_4864165_DEL C CAGACACTCCACTTGCTCCACTGGCGT 0.05155 10 184 0.1073 1.2851404456004933E-01
2R_4864221_SNP A T 0.3687 66 113 0.4051 2.0435743163776376E-01
2R_4864402_SNP T G 0.08466 16 173 0.5849 6.0734958997178301E-01
2R_4864581_SNP T C 0.05076 10 187 0.4815 4.6607013019886967E-01
2R_4864789_SNP A C 0.1543 29 159 0.7143 8.6987927508170815E-01
2R_4864889_SNP G A 0.06186 12 182 0.817 7.8109950071055401E-01
2R_4864932_SNP G C 0.1302 25 167 0.002843 3.6359489834741909E-03
2R_4865070_SNP G C 0.3763 70 116 0.8199 7.5296182095679487E-01
2R_4865176_SNP G A 0.05789 11 179 0.8093 7.9601094551141527E-01
2R_4865201_SNP T C 0.1031 20 174 0.2437 2.8812354703806642E-01
2R_4865213_SNP T G 0.1026 20 175 0.2514 2.9711574523755002E-01
2R_4865237_SNP T C 0.1786 35 161 0.7741 9.7624826266487241E-01
2R_4865253_SNP T G 0.1888 37 159 0.8217 9.1124817616469467E-01
2R_4865667_SNP T C 0.1902 35 149 0.4195 2.6960030467354346E-01
2R_4865731_SNP A C 0.3696 68 116 0.6712 4.5922503716358221E-01
2R_4865819_SNP T A 0.07303 13 165 0.4797 8.7479058957496414E-01
2R_4865821_SNP T C 0.2595 48 137 0.304 3.3893799480498665E-01
2R_4866091_SNP T A 0.254 48 141 0.7517 7.8977050826003903E-01
2R_4866201_SNP A T 0.1146 22 170 0.898 5.8361953601291083E-01
2R_4866202_SNP C G 0.1146 22 170 0.9006 8.2444228709321077E-01
2R_4866203_SNP T C 0.07254 14 179 0.4371 2.0612555739938021E-01
2R_4866368_SNP A T 0.1198 23 169 0.9185 8.4807721222081600E-01
2R_4866527_SNP A G 0.2263 43 147 0.489 5.1600209378378614E-01
2R_4866531_SNP T C 0.2251 43 148 0.5618 5.8327822721293021E-01
2R_4866582_SNP G A 0.05584 11 186 0.8212 9.5340657368514137E-01
2R_4866625_SNP T G 0.2865 53 132 0.7758 8.7553050672482224E-01
2R_4866654_SNP A G 0.07772 15 178 0.4945 8.6181057993561505E-01
2R_4866927_SNP C G 0.07732 15 179 0.2173 1.8598546348952805E-01
2R_4867039_SNP T G 0.4011 75 112 0.9477 9.5192874820268647E-01
2R_4867073_SNP G C 0.1771 34 158 0.5073 5.4460235013075042E-01
2R_4867140_SNP C T 0.1564 28 151 0.8703 6.8682335212813939E-01
2R_4867401_SNP A G 0.2222 40 140 0.4166 2.9536237427067069E-01
2R_4867696_SNP A G 0.3333 62 124 0.1535 1.7499725851545478E-01
2R_4867780_SNP A G 0.326 59 122 0.09092 1.0547905286306125E-01
2R_4867877_SNP A C 0.199 38 153 0.1105 9.8807006127315633E-02
2R_4867938_SNP C A 0.4722 85 95 0.399 3.6538339423141997E-01
2R_4868003_SNP C G 0.05612 11 185 0.2139 1.9253619897664909E-01
2R_4868210_SNP T C 0.1562 30 162 0.9354 6.6699228588254345E-01
2R_4868418_DEL ATAAAA G 0.2086 34 129 0.8138 6.1348083488533212E-01
2R_4868466_SNP C T 0.1596 30 158 0.1347 1.3334335905084593E-01
2R_4868539_SNP G T 0.2366 44 142 0.1022 1.2662373412385231E-01
2R_4868835_SNP G A 0.07653 15 181 0.06031 1.3922483952055621E-02
2R_4868857_SNP A T 0.2688 50 136 0.6645 5.0202154841564517E-01
2R_4868859_INS AGTAAT A 0.2568 47 136 0.6155 4.5900232518238859E-01
2R_4868870_SNP C T 0.1443 28 166 0.8538 9.6198931889849792E-01
2R_4868987_SNP T C 0.06667 13 182 0.8656 5.7733057576568225E-01
2R_4868996_SNP G A 0.05729 11 181 0.8217 5.4265557404701659E-01
2R_4869241_SNP G A 0.09231 18 177 0.5139 4.4030896524689267E-01
2R_4869248_SNP T C 0.09184 18 178 0.5172 4.4098129463511471E-01
2R_4869301_SNP C G 0.05528 11 188 0.8624 4.5599403421952145E-01
2R_4869302_SNP G C 0.05528 11 188 0.8624 4.5599403421952145E-01
2R_4869303_DEL C CGTCG 0.05051 10 188 0.8003 9.4252567409402632E-01
2R_4869333_SNP G A 0.0625 12 180 0.8041 7.9415384844529835E-01
2R_4869461_SNP A G 0.07179 14 181 0.3357 2.2219130276609544E-01
2R_4869499_SNP C T 0.05025 10 189 0.3663 3.4225536815353352E-01
2R_4869680_SNP A C 0.2834 53 134 0.001573 2.0302300510346952E-04
2R_4869694_SNP C T 0.2947 56 134 0.002139 3.4179278756815961E-04
2R_4869706_SNP G C 0.2926 55 133 0.006511 1.9139360375167601E-03
2R_4869755_SNP C T 0.4595 85 100 0.09634 3.0925098077893457E-02
2R_4869791_SNP C T 0.3016 57 132 0.006887 8.9230442052693664E-04
2R_4869871_SNP G A 0.09045 18 181 0.3418 4.9901340949725093E-01
2R_4869879_MNP TCTC AGCA 0.2684 51 139 0.365 2.7595071309048236E-01
2R_4869883_INS TACA T 0.2684 51 139 0.365 2.7595071309048236E-01
2R_4869904_SNP T C 0.06701 13 181 0.5687 5.5990683181417344E-01
2R_4869917_DEL T TCAAACTATGTATATGT 0.4629 81 94 0.2535 3.0995834872139857E-02
2R_4869949_SNP G A 0.07143 14 182 0.5034 4.9612971768081038E-01
2R_4869950_SNP A G 0.07143 14 182 0.5034 4.9612971768081038E-01
2R_4869990_SNP A C 0.05076 10 187 0.05498 1.8878158490182262E-02
2R_4870059_SNP T A 0.05051 10 188 0.4714 5.1827513386253532E-01
2R_4870567_SNP G A 0.1152 22 169 0.342 2.0363773696149656E-01
2R_4870618_SNP A T 0.358 63 113 0.4466 6.8533942624503008E-01
2R_4870715_SNP T C 0.4778 86 94 0.1981 3.4946726615006429E-01
2R_4870739_SNP C G 0.276 53 139 0.2596 6.4318441398405857E-01
2R_4870994_SNP G A 0.1105 21 169 0.5181 7.9886925869407233E-01
2R_4871149_SNP A T 0.09845 19 174 0.3887 1.5582562494562646E-01
2R_4871263_SNP G A 0.05076 10 187 0.8712 7.2418692265321405E-01
2R_4871407_SNP T C 0.227 42 143 0.7382 7.6378018931301039E-01
2R_4871614_SNP G T 0.1164 22 167 0.09864 3.9525504361853987E-02
2R_4871672_SNP A C 0.4891 90 94 0.2984 1.4471386187043778E-01
2R_4871686_SNP G T 0.1376 26 163 0.2987 1.6633120392867806E-01
2R_4871762_SNP A G 0.4565 84 100 0.08092 3.1890182178367137E-02
2R_4871817_SNP A G 0.05051 10 188 0.8941 4.4310458887680493E-01
2R_4871921_SNP G A 0.06701 13 181 2.345e-07 3.3053585639405296E-07
2R_4871984_SNP T G 0.07292 14 178 0.6727 8.2676662669754863E-01
2R_4871993_SNP A G 0.3262 61 126 0.3778 2.7335280103977466E-01
2R_4872015_SNP T A 0.2688 50 136 0.4417 4.0049760719466077E-01
2R_4872174_SNP G A 0.232 45 149 0.03519 4.0327477556941514E-02
2R_4872906_SNP T A 0.1088 21 172 0.1827 3.9621238969147188E-01
2R_4873021_SNP T A 0.1 19 171 0.0006302 7.0385352790572396E-04
2R_4873038_SNP C A 0.09896 19 173 0.009333 1.3094726260613690E-02
2R_4873290_INS TATTGCT T 0.0884 16 165 0.8527 8.5795521260549901E-01
2R_4873505_SNP A G 0.1978 36 146 0.6627 4.2825062179281959E-01
2R_4873591_SNP C G 0.1957 36 148 0.04469 8.1250467440022928E-02
2R_4873630_INS T TCTAAT 0.4696 85 96 0.249 2.2249441243563928E-01
2R_4873668_SNP T C 0.1713 31 150 0.02182 2.0067176413152157E-02
2R_4873677_SNP G A 0.4624 86 100 0.2482 2.5979328930530032E-01
2R_4873684_SNP G C 0.09137 18 179 0.3441 5.0059998222409474E-01
2R_4873690_SNP T A 0.114 22 171 0.6847 5.1558797918414156E-01
2R_4873724_INS TA T 0.4917 89 92 0.3663 3.6655410090447638E-01
2R_4873788_SNP A C 0.2944 53 127 0.8622 9.4539107093053054E-01
2R_4873828_SNP A T 0.2931 51 123 0.503 4.4441749715327883E-01
2R_4873842_SNP T C 0.3051 54 123 0.3416 2.9446643060806188E-01
2R_4873862_SNP T A 0.2262 38 130 0.2813 3.2418176395648202E-01
2R_4873901_SNP A T 0.09794 19 175 0.2642 3.5204719901870118E-01
2R_4873910_SNP G C 0.2849 51 128 0.7031 7.9430210794893463E-01
2R_4873912_SNP C A 0.2961 53 126 0.7594 7.8704132450686959E-01
2R_4873914_SNP G A 0.2793 50 129 0.865 9.6116204511710113E-01
2R_4873918_INS TT T 0.226 40 137 0.3582 3.2990326379202484E-01
2R_4873921_SNP G A 0.1015 20 177 0.3501 5.1088425876144705E-01
2R_4874017_SNP T G 0.2473 46 140 0.3003 3.9945056025823178E-01
2R_4874018_SNP G C 0.2486 46 139 0.3035 4.0781462788733291E-01
2R_4874112_SNP A G 0.4757 88 97 0.309 4.1383239908529090E-01
2R_4874121_SNP A G 0.1701 33 161 0.3785 4.1685690398319586E-01
2R_4874152_SNP T G 0.07292 14 178 0.9238 8.8669954529728034E-01
2R_4874217_SNP A G 0.2717 50 134 0.7647 8.4320805909438235E-01
2R_4874425_SNP A G 0.3184 57 122 0.9015 7.9157784791264874E-01
2R_4874427_SNP G C 0.3167 57 123 0.9807 8.6045258309297012E-01
2R_4874655_SNP T C 0.06218 12 181 0.06924 7.9006900020032855E-02
2R_4874699_SNP T C 0.07772 15 178 0.05753 8.9798573822152616E-02
2R_4875030_DEL ACGATTCGCACACCAA A 0.3818 63 102 0.3077 2.7340466268917163E-01
2R_4875103_SNP G A 0.1269 25 172 0.009174 2.5514787878110561E-02
2R_4875234_INS G GCG 0.2688 50 136 0.5435 2.5768020205741315E-01
2R_4875243_SNP A T 0.2513 48 143 0.5714 2.7389480994036941E-01
2R_4875246_INS A CCTT 0.2541 47 138 0.5182 2.6418957476451199E-01
2R_4875251_INS A AA 0.2967 54 128 0.8046 4.6754421644625355E-01
2R_4875268_SNP C G 0.1077 21 174 0.5166 3.9977963129707539E-01
2R_4875273_SNP A G 0.2826 52 132 0.5381 3.8188480907356914E-01
2R_4875274_SNP C G 0.2865 53 132 0.5061 3.8833474299612669E-01
2R_4875294_SNP A T 0.2789 53 137 0.4432 2.4495323516457956E-01
2R_4875307_SNP G A 0.2781 52 135 0.4449 2.4053246778424520E-01
2R_4875352_SNP A T 0.1562 30 162 0.6936 9.2160281360816354E-01
2R_4875620_SNP G C 0.1451 28 165 0.7362 9.2877657529917623E-01
2R_4875622_SNP C A 0.1823 35 157 0.5775 6.8795938993893557E-01
2R_4875624_SNP C G 0.3369 63 124 0.5205 8.3528479751707407E-01
2R_4875627_INS GGCAG G 0.1176 22 165 0.8276 7.2992785182011999E-01
2R_4875881_SNP T C 0.07407 14 175 0.5625 2.6299824837741503E-01
2R_4876234_SNP A C 0.06145 11 168 0.04765 5.7226575196837978E-02
2R_4876261_SNP C T 0.427 79 106 0.7065 9.7206607369872045E-01
2R_4876356_SNP C T 0.4919 91 94 0.4443 5.6230137995478013E-01
2R_4876612_SNP T A 0.3262 61 126 0.6213 4.7320072942475022E-01
2R_4876671_SNP T C 0.05641 11 184 0.0597 3.8579466592942391E-01
2R_4876726_SNP T C 0.05076 10 187 0.5662 4.2975006173095942E-01
2R_4876730_SNP C T 0.05076 10 187 0.5662 4.2975006173095942E-01
2R_4876747_SNP A G 0.05025 10 189 0.9222 8.2629297516445166E-01
2R_4876933_SNP A C 0.3316 62 125 0.4733 2.8965448732207677E-01
2R_4876934_SNP C G 0.3262 61 126 0.4472 2.6671814033301744E-01
2R_4876987_SNP C T 0.09184 18 178 0.8268 9.8085356525630907E-01
2R_4877051_SNP T C 0.08808 17 176 0.4483 3.9212416911366055E-01
2R_4877073_SNP T G 0.09375 18 174 0.7642 6.5329385592134859E-01
2R_4877292_SNP T A 0.05025 10 189 0.9664 8.3385766006317319E-01
2R_4877476_SNP G C 0.4674 86 98 0.1542 5.0229491239093438E-01
2R_4877490_SNP G C 0.4709 89 100 0.1298 3.5194039327219118E-01
2R_4877575_SNP T C 0.06842 13 177 0.9266 8.2918098115324579E-01
2R_4877592_SNP C A 0.0914 17 169 0.7753 3.5411167034253088E-01
2R_4878209_SNP T G 0.05641 11 184 0.7398 8.9333316311887556E-01
2R_4878308_SNP G A 0.05025 10 189 0.1884 4.6763374397866486E-01
2R_4878317_SNP T C 0.1505 28 158 0.8924 7.5143229913657250E-01
2R_4878393_SNP T C 0.1224 24 172 0.7906 4.2795788056895989E-01
2R_4878485_SNP T A 0.1204 23 168 0.759 7.0994584503724378E-01
2R_4878494_SNP T C 0.1443 28 166 0.9835 5.6992248459179873E-01
2R_4878496_DEL A ATAAATAAAA 0.09231 18 177 0.6333 7.7075814248084018E-01
2R_4878604_SNP T C 0.3441 64 122 0.3156 3.5524118750314282E-01
2R_4878675_SNP C T 0.3404 64 124 0.486 5.1767331723906596E-01
2R_4878803_SNP A T 0.07937 15 174 0.8667 4.6708244037500879E-01
2R_4878806_SNP C T 0.151 29 163 0.415 9.9364364484146728E-01
2R_4878807_SNP T C 0.08901 17 174 0.8468 9.1609194037374642E-01
2R_4878894_SNP A G 0.09948 19 172 0.9648 6.6089206069562834E-01
2R_4879076_SNP T A 0.4807 87 94 0.6894 9.9503240726367814E-01
2R_4879171_SNP A G 0.2097 39 147 0.083 1.3316951903660057E-01
2R_4879191_SNP C T 0.2139 40 147 0.1118 1.6568135692884722E-01
2R_4879203_INS TGTAGAGCTATTCAGAAGTTCCAGTT T 0.2181 41 147 0.1178 1.8985069853662428E-01
2R_4879206_SNP A T 0.2151 40 146 0.1108 1.8473265529212346E-01
2R_4879207_INS CGTCGA C 0.2193 41 146 0.1215 1.9348156209985390E-01
2R_4879215_SNP T G 0.2162 40 145 0.09618 1.5736688023348844E-01
2R_4879219_SNP C A 0.2198 40 142 0.1047 1.4514309097424105E-01
2R_4879225_SNP T A 0.2174 40 144 0.06223 1.2996194171288578E-01
2R_4879226_SNP T C 0.2151 40 146 0.1152 1.6846356405903196E-01
2R_4879229_INS TGGGAAA T 0.2169 41 148 0.1139 1.8892939828886757E-01
2R_4879245_SNP G A 0.2032 38 149 0.0939 1.6723226626187770E-01
2R_4879250_SNP C A 0.2074 39 149 0.07639 1.2874208265774301E-01
2R_4879256_SNP C T 0.2116 40 149 0.1049 1.8020991173028800E-01
2R_4879261_SNP A G 0.2303 41 137 0.1122 1.7504053367434369E-01
2R_4879284_SNP A G 0.2128 40 148 0.09373 1.4842745770546995E-01
2R_4879291_SNP C G 0.2802 51 131 0.6437 7.0771842336328317E-01
2R_4879330_SNP C G 0.2131 39 144 0.09287 1.9258529131379731E-01
2R_4879350_SNP C T 0.0804 16 183 0.3031 3.3940660185080374E-01
2R_4879366_DEL T TTTTACAAA 0.2591 50 143 0.6073 6.4687944850093348E-01
2R_4879377_SNP C T 0.2474 47 143 0.5846 5.9509022136934464E-01
2R_4879378_SNP T A 0.25 48 144 0.5711 6.0278303485745166E-01
2R_4879574_SNP A T 0.3187 58 124 0.3302 3.3012803563792936E-01
2R_4879639_DEL T TT 0.3353 57 113 0.3779 4.5771837442118857E-01
2R_4879674_SNP A G 0.05208 10 182 0.499 6.1315798652234643E-01
2R_4879831_SNP A C 0.1223 23 165 0.2398 4.1151673481171980E-01
2R_4879836_SNP T A 0.1277 24 164 0.2365 3.9458429584477361E-01
2R_4879847_SNP G A 0.1237 23 163 0.2256 3.3874011551572880E-01
2R_4879864_SNP T G 0.09744 19 176 0.7895 9.5030765480384416E-01
2R_4879865_SNP T C 0.102 20 176 0.6727 7.5647824700949062E-01
2R_4879898_DEL A AATTCGTGTAA 0.3354 55 109 0.9742 8.9783247650937903E-01
2R_4880028_SNP A T 0.1858 34 149 0.3468 4.1202633689679513E-01
2R_4880104_SNP T C 0.1022 19 167 0.1555 2.6247495057228842E-01
2R_4880150_SNP T G 0.3616 64 113 0.3574 4.3561839867246388E-01
2R_4880340_SNP G C 0.3486 61 114 0.5769 7.0991811379035896E-01
2R_4880417_SNP C T 0.367 69 119 0.4101 3.5341621203323859E-01
2R_4880424_SNP C G 0.1667 32 160 0.8478 7.4246976012458088E-01
2R_4880560_SNP T C 0.1421 27 163 0.7283 5.9756799537463601E-01
2R_4880615_SNP A G 0.07143 14 182 0.9827 9.7638044293955728E-01
2R_4881405_SNP T C 0.05641 11 184 0.7562 8.0676975343590063E-01
2R_4881550_SNP A G 0.09794 19 175 0.1787 2.0195949318270179E-01
2R_4881638_SNP A G 0.07614 15 182 0.3937 5.3158339019308687E-01
2R_4881718_SNP G A 0.3696 68 116 0.5658 5.6402718788131290E-01
2R_4881794_SNP T G 0.1026 20 175 0.1541 1.9883983883248824E-01
2R_4881894_SNP A G 0.05556 11 187 0.1118 1.6960038559060908E-01
2R_4881906_SNP A G 0.2366 44 142 0.389 1.6243335765631850E-01
2R_4882034_SNP C T 0.2128 40 148 0.3946 2.5847332743564566E-01
2R_4882231_SNP T C 0.2826 52 132 0.5505 3.4943395113738362E-01
2R_4882442_SNP T C 0.2021 38 150 0.3088 3.0792986997879901E-01
2R_4882508_SNP G A 0.114 22 171 0.2513 3.7864730471405483E-01
2R_4882653_SNP G A 0.2162 40 145 0.07324 1.0825386833815798E-01
2R_4882672_SNP T A 0.1134 22 172 0.5219 3.5187906668685054E-01
2R_4882706_SNP T C 0.4762 90 99 0.01264 4.4980599072191992E-02
2R_4882748_SNP C A 0.4837 89 95 0.01271 5.2363743072487298E-02
2R_4882758_SNP A C 0.09574 18 170 0.6161 8.5840674099284664E-01
2R_4882789_SNP C G 0.3224 59 124 0.9041 7.3460826328509987E-01
2R_4883168_SNP C T 0.1042 20 172 0.6638 8.5131088429217150E-01
2R_4883298_SNP A T 0.1016 19 168 0.3486 6.1984795231297141E-01
2R_4883402_SNP T C 0.05612 11 185 0.06676 4.9213764697887585E-01
2R_4883912_SNP T G 0.1958 37 152 0.6528 8.4312269389429972E-01
2R_4884035_SNP G A 0.09548 19 180 0.5286 6.7383000841500129E-01
2R_4884066_SNP A G 0.1146 22 170 0.5849 4.3750690520140390E-01
2R_4884167_SNP T C 0.06218 12 181 0.5406 8.7061468618198945E-01
2R_4884360_SNP T C 0.2169 41 148 0.6334 3.6072069168509802E-01
2R_4884406_SNP T G 0.1774 33 153 0.5547 8.3816215372311731E-01
2R_4884415_SNP A T 0.08556 16 171 0.1712 3.8933388977333394E-01
2R_4884423_SNP A T 0.05102 10 186 0.06276 9.4794387672515579E-02
2R_4884589_SNP G T 0.2818 51 130 0.7091 8.8330429725594317E-01
2R_4884634_SNP T C 0.1257 24 167 0.6612 8.2344454979583148E-01
2R_4884715_SNP T C 0.2291 41 138 0.07823 3.0061920678154652E-01
2R_4884748_SNP C T 0.06633 13 183 0.1741 2.3482439560865975E-01
2R_4884754_SNP G C 0.06599 13 184 0.1719 2.2933456685052211E-01
2R_4884769_SNP C T 0.1765 33 154 0.001719 3.3655758424959749E-03
2R_4884849_SNP A T 0.07937 15 174 0.0016 3.0976820859387436E-03
2R_4885021_SNP A G 0.05789 11 179 0.6675 8.8160804827790507E-01
2R_4885060_SNP T A 0.07104 13 170 0.01757 4.9636309167402956E-02
2R_4885134_SNP G A 0.133 25 163 0.0002859 5.4752724859902853E-04
2R_4885223_SNP G T 0.4892 91 95 0.004756 6.3157901043953777E-03
2R_4885238_SNP G T 0.4892 91 95 0.003681 4.8155603067878113E-03
2R_4885259_DEL G GG 0.1899 34 145 0.08236 2.0160194685641253E-01
2R_4885572_SNP G C 0.09424 18 173 0.4836 6.1035677924319343E-01
2R_4885654_SNP C G 0.1269 25 172 0.3042 3.7683602189941101E-01
2R_4885801_SNP A G 0.3086 54 121 0.1496 1.0434486326082870E-01
2R_4885814_DEL A ATACACATAAGA 0.05759 11 180 0.6982 9.6850716809392678E-01
2R_4886001_SNP G A 0.3189 59 126 0.1658 1.5782235467183015E-01
2R_4886070_SNP T C 0.3 54 126 0.186 1.8521600681747352E-01
2R_4886359_DEL C CT 0.2692 49 133 0.8439 8.6265636629617282E-01
2R_4886377_SNP A T 0.05208 10 182 0.4046 2.8425859256980657E-01
2R_4886384_SNP A G 0.2826 52 132 0.87 9.2536140719289595E-01
2R_4886500_SNP A T 0.08763 17 177 0.6963 8.5932969729310582E-01
2R_4886595_SNP T A 0.06061 12 186 0.3162 3.4934122444989391E-01
2R_4886610_SNP A G 0.2032 38 149 0.6211 6.8807664087652065E-01
2R_4886631_SNP C G 0.2074 39 149 0.8065 8.6854935601581829E-01
2R_4886734_SNP C A 0.1828 34 152 0.6557 7.4013350761967578E-01
2R_4886767_SNP T G 0.2139 40 147 0.7917 9.3304888764985894E-01
2R_4886886_SNP T C 0.2381 45 144 0.8726 8.1176395151304814E-01
2R_4886899_SNP G C 0.07179 14 181 0.0827 8.3624733275073360E-02
2R_4887047_SNP A T 0.125 23 161 0.1297 4.9493683167554377E-02
2R_4887071_SNP A G 0.1105 21 169 0.6184 8.2753462189597926E-01
2R_4887213_SNP C T 0.05612 11 185 0.007865 1.2239419203713542E-02
2R_4887256_SNP G A 0.06771 13 179 0.308 3.5902310777159707E-01
2R_4887297_SNP G C 0.2757 51 134 0.9238 8.6101244382441422E-01
2R_4887321_SNP C G 0.4076 75 109 0.08061 1.4973487030962407E-01
2R_4887404_SNP C T 0.3149 57 124 0.3782 4.2167755653791272E-01
2R_4887439_SNP C T 0.2688 50 136 0.04949 1.1522240821013940E-01
2R_4887464_SNP A G 0.09375 18 174 0.06699 6.6544375544381237E-02
2R_4887489_SNP C T 0.4225 79 108 0.8355 9.8158294684235137E-01
2R_4887685_DEL T TG 0.06771 13 179 0.3827 7.2926916739078840E-01
2R_4887687_SNP C T 0.4713 82 92 0.9245 7.2476667359982205E-01
2R_4887766_SNP A C 0.07107 14 183 0.2234 9.4175128635452010E-01
2R_4887780_SNP G A 0.1968 37 151 0.9091 8.4563886523378673E-01
2R_4887849_SNP A G 0.2053 39 151 0.834 8.6019422724900030E-01
2R_4887919_SNP G A 0.06218 12 181 0.2159 1.3449579484418128E-01
2R_4887991_SNP G T 0.05076 10 187 0.04172 6.6859568846691197E-02
2R_4888102_SNP C A 0.133 25 163 0.2621 3.0861974362914235E-01
2R_4888105_DEL T TT 0.1319 24 158 0.2728 3.6145294308864750E-01
2R_4888258_SNP T A 0.05405 10 175 0.1371 4.8511114230211005E-01
2R_4888293_SNP T A 0.1257 23 160 0.5189 5.2349196553608823E-01
2R_4888506_SNP G C 0.1066 21 176 0.6036 9.1621635378861233E-01
2R_4888609_SNP A G 0.05102 10 186 0.6076 5.2806151078411623E-01
2R_4888682_SNP A C 0.05584 11 186 0.2436 4.4306699555961493E-01
2R_4888715_SNP G T 0.125 24 168 0.5012 5.6409968958595491E-01
2R_4888717_SNP A G 0.09184 18 178 0.6124 9.5099607616116177E-01
2R_4888730_SNP G A 0.101 20 178 0.673 9.6035994162953509E-01
2R_4888749_SNP A C 0.1443 28 166 0.5645 8.6133368895632390E-01
2R_4888754_SNP A G 0.1399 27 166 0.5175 9.3153309528600303E-01
2R_4888940_SNP A G 0.2344 45 147 0.7266 9.4592319666843516E-01
2R_4888985_SNP T G 0.2941 55 132 0.953 8.5670344105499452E-01
2R_4889008_SNP T A 0.1309 25 166 0.06634 2.5746825263014739E-01
2R_4889018_SNP G C 0.09424 18 173 0.06412 5.1345844547837680E-02
2R_4889047_SNP C G 0.1026 20 175 0.1631 4.4472382584795234E-01
2R_4889071_SNP A G 0.1146 22 170 0.1852 1.6169576974965749E-01
2R_4889086_SNP C T 0.3459 64 121 0.07643 2.2754008323118891E-01
2R_4889107_SNP T C 0.09744 19 176 0.1626 4.1064134722576806E-01
2R_4889137_SNP A T 0.06218 12 181 0.9785 9.9157773974058017E-01
2R_4889153_SNP T G 0.09845 19 174 0.08371 3.2119177248367425E-01
2R_4889225_SNP T C 0.4783 88 96 0.8176 9.5466583596015153E-01
2R_4889231_SNP T C 0.05699 11 182 0.4544 7.3801605207051280E-01
2R_4889234_SNP G A 0.05612 11 185 0.5545 5.1727356863403484E-01
2R_4889279_SNP A C 0.1623 31 160 0.7101 5.8779170088954680E-01
2R_4889335_SNP A C 0.05155 10 184 0.173 2.4172289735680486E-01
2R_4889390_SNP A G 0.0829 16 177 0.5934 6.1187155684784078E-01
2R_4889565_DEL T TG 0.05208 10 182 0.6273 8.3504810655200989E-01
2R_4889571_SNP C G 0.05208 10 182 0.5521 8.1120638118427524E-01
2R_4889583_SNP A G 0.1134 22 172 0.8317 6.4547161155196098E-01
2R_4889620_SNP A G 0.06952 13 174 0.2568 3.3486292419107966E-01
2R_4889642_SNP A G 0.1719 33 159 0.4678 2.3754361723921247E-01
2R_4889972_SNP T C 0.2228 41 143 0.526 5.3701430657236737E-01
2R_4890003_SNP C T 0.07254 14 179 0.5903 6.6251693781177701E-01
2R_4890022_SNP G A 0.3533 65 119 0.5708 5.5348169910063361E-01
2R_4890045_SNP G C 0.09783 18 166 0.07529 9.7487570189715544E-02
2R_4890057_SNP A G 0.05076 10 187 0.05349 8.8519386316685211E-02
2R_4890086_SNP A T 0.06283 12 179 0.8893 7.4200899500431183E-01
2R_4890437_SNP C T 0.06154 12 183 0.6071 5.2298765203884467E-01
2R_4890451_SNP G A 0.09794 19 175 0.5701 7.6865379249518651E-01
2R_4890536_SNP A G 0.08122 16 181 0.5039 2.2938991960830668E-01
2R_4890563_SNP T C 0.1429 28 168 0.2475 5.6017152709291307E-01
2R_4890599_SNP C T 0.2108 39 146 0.5601 4.5779385440411402E-01
2R_4890635_SNP C T 0.1789 34 156 0.8792 9.2768319731200533E-01
2R_4890688_SNP G T 0.1005 19 170 0.5344 7.1239267110747373E-01
2R_4890775_DEL T TT 0.1018 17 150 0.8213 7.9352011466280492E-01
2R_4890871_SNP T C 0.07732 15 179 0.004734 2.2523309528969599E-02
2R_4891244_SNP A G 0.08163 16 180 0.3614 4.4256957292209420E-01
2R_4891325_SNP T C 0.102 20 176 0.8854 8.3828214108310539E-01
2R_4891354_SNP A T 0.05789 11 179 0.006541 6.9785059113447335E-03
2R_4891512_SNP T C 0.05789 11 179 0.01083 1.0528056221987646E-02
2R_4891539_SNP C G 0.1 18 162 0.7578 2.9873220793566790E-01
2R_4891610_SNP C T 0.1818 34 153 0.5882 2.9105329987869299E-01
2R_4891702_SNP T C 0.05584 11 186 0.05634 1.0075516266447970E-01
2R_4891725_SNP T C 0.05556 11 187 0.05431 9.8275004030013324E-02
2R_4892235_SNP C G 0.2222 42 147 0.1126 9.2983947685099655E-02
2R_4892288_SNP A C 0.06736 13 180 0.2985 4.5364978651113363E-01
2R_4892319_INS TT T 0.1042 20 172 0.7445 8.3834296727312241E-01
2R_4892409_SNP T G 0.07653 15 181 0.5736 5.8576299034069756E-01
2R_4892441_SNP A G 0.1354 26 166 0.05479 1.0588931674908753E-01
2R_4892477_SNP G T 0.06667 13 182 0.6929 9.4993622497285501E-01
2R_4892579_SNP T A 0.1117 22 175 0.1857 9.4417000244049754E-02
2R_4892644_DEL C CCGAGATTCGTTTCC 0.4663 83 95 0.735 9.4707202348705677E-01
2R_4892693_SNP T C 0.1111 22 176 0.1587 8.4622021347542487E-02
2R_4892710_SNP C G 0.07653 15 181 0.5736 5.8576299034069756E-01
2R_4892844_SNP A G 0.102 20 176 0.5541 2.2286050715845140E-01
2R_4893008_SNP G A 0.09645 19 178 0.8857 9.9889863203922002E-01
2R_4893018_SNP A G 0.1158 22 168 0.4975 7.3489321809851593E-01
2R_4893039_DEL A ATT 0.1347 26 167 0.9292 6.6879096074440580E-01
2R_4893063_SNP C T 0.1088 21 172 0.7001 3.8395926950178072E-01
2R_4893085_SNP C T 0.2312 43 143 0.4712 5.8617035440656917E-01
2R_4893283_SNP T C 0.1022 19 167 0.6858 7.0970376994195139E-01
2R_4893352_SNP T G 0.06736 13 180 0.4702 1.2548249766518793E-01
2R_4893400_SNP G A 0.2757 51 134 0.3722 1.4700172739354556E-01
2R_4893472_SNP G T 0.09694 19 177 0.7445 7.7990830732543082E-01
2R_4893514_SNP C T 0.1446 24 142 0.6418 3.5971575359246799E-01
2R_4893649_SNP C T 0.2663 49 135 0.3857 5.1703522037424632E-01
2R_4893736_SNP T C 0.2649 49 136 0.3605 4.8936281151835437E-01
2R_4893738_SNP A C 0.09694 19 177 0.5148 1.8256942372649598E-01
2R_4893850_SNP T G 0.4615 84 98 0.7354 7.3693834012218518E-01
2R_4893867_SNP T C 0.09231 18 177 0.4613 1.3847456417170534E-01
2R_4893954_SNP T C 0.1134 22 172 0.2949 4.5071264036696512E-01
2R_4894076_SNP A G 0.06122 12 184 0.5299 4.6616979821199478E-01
2R_4894235_SNP C G 0.1582 31 165 0.9673 8.1712129803085742E-01
2R_4894360_SNP T C 0.08854 17 175 0.6138 3.0312713663035729E-01
2R_4894431_SNP T G 0.3209 60 127 0.1341 3.1195558814132818E-01
2R_4894432_SNP G T 0.3118 58 128 0.09974 2.6577103235954103E-01
2R_4894450_SNP T C 0.2447 46 142 0.961 8.9577643071319035E-01
2R_4894490_SNP A T 0.07614 15 182 0.1509 1.8425401057186863E-01
2R_4894662_SNP T A 0.08421 16 174 0.7085 3.1367954040248014E-01
2R_4894743_SNP A C 0.06599 13 184 0.4594 1.2307762072360462E-01
2R_4894778_DEL A ATCA 0.08854 17 175 0.6362 2.6679125950198768E-01
2R_4894885_SNP G A 0.08763 17 177 0.5973 2.6190432990979640E-01
2R_4894950_SNP G A 0.4516 84 102 0.1136 1.3859568092128349E-01
2R_4895187_SNP G T 0.07179 14 181 0.5675 1.8441992592470990E-01
2R_4895241_SNP A G 0.2912 53 129 0.4173 5.9968160755068711E-01
2R_4895326_SNP T C 0.288 55 136 0.3881 6.6866901635026488E-01
2R_4895341_INS A AAATA 0.309 55 123 0.4004 6.5666877571985194E-01
2R_4895345_SNP C A 0.288 55 136 0.368 6.3558977311882425E-01
2R_4895433_SNP T C 0.2419 45 141 0.3632 4.0244204717961896E-01
2R_4895538_SNP A G 0.388 71 112 0.2905 2.7738723251911290E-01
2R_4895909_SNP C T 0.419 75 104 0.787 8.1192015761177472E-01
2R_4896010_SNP A G 0.1684 32 158 0.2332 7.2639576453637597E-02
2R_4896346_SNP A G 0.05263 10 180 0.5846 5.4573224053159231E-01
2R_4896354_SNP A C 0.08995 17 172 0.02968 1.6179814807414757E-02
2R_4896440_SNP G A 0.1467 27 157 0.3339 5.9601576754417483E-02
2R_4896484_SNP G A 0.05236 10 181 0.0009161 3.5625048225670403E-03
2R_4896556_SNP T G 0.05155 10 184 0.8679 7.1883363604740325E-01
2R_4896578_SNP C T 0.3871 72 114 0.4275 4.2248932021005536E-01
2R_4896581_SNP A G 0.358 63 113 0.5827 5.8189187736856385E-01
2R_4896667_SNP A G 0.05584 11 186 0.0007186 3.9223950654633244E-03
2R_4896736_SNP A G 0.1327 26 170 0.2765 1.9239544063098657E-01
2R_4896791_SNP A G 0.4 74 111 0.1873 1.7591626632704438E-01
2R_4896849_SNP C T 0.2732 50 133 0.1727 2.0595102440060364E-01
2R_4896920_SNP G A 0.4916 88 91 0.1514 7.1802152014291201E-02
2R_4897014_SNP T G 0.05076 10 187 0.0003053 1.2723928135004155E-03
2R_4897015_SNP A G 0.4134 74 105 0.3439 3.4665275719346589E-01
2R_4897018_DEL C CT 0.3966 69 105 0.2627 2.4296830955058668E-01
2R_4897192_SNP T A 0.05236 10 181 0.7779 7.1792887342861955E-01
2R_4897280_SNP A G 0.4917 89 92 0.119 5.0350923695172509E-02
2R_4897406_SNP C T 0.2169 41 148 0.4812 4.0849905669741970E-01
2R_4897573_SNP T A 0.07653 15 181 0.5736 5.8576299034069756E-01
2R_4897661_SNP A G 0.06599 13 184 0.4159 3.5691619805924790E-01
2R_4897760_SNP T A 0.07732 15 179 0.988 8.1501280082536143E-01
2R_4897809_SNP G T 0.4444 80 100 0.04477 4.8049966105270125E-02
2R_4897847_SNP A G 0.05181 10 183 0.7737 6.8344937953061546E-01
2R_4897848_SNP G C 0.05181 10 183 0.7737 6.8344937953061546E-01
2R_4897854_SNP A T 0.1257 24 167 0.5987 5.3647485200195266E-01
2R_4898287_SNP A G 0.05946 11 174 0.01672 1.5667832573779305E-02
2R_4898348_SNP A C 0.06633 13 183 0.8885 9.5098455637094792E-01
2R_4898355_INS AA T 0.4722 85 95 0.2048 1.0711786735241435E-01
2R_4898368_SNP A C 0.4751 86 95 0.1976 1.0332219825080691E-01
2R_4898486_SNP T G 0.4675 79 90 0.3024 1.6745484774048647E-01
2R_4898513_SNP T C 0.133 25 163 0.1554 1.0679289693004190E-01
2R_4898522_SNP T A 0.07447 14 174 0.2087 2.4731940389528639E-01
2R_4898524_SNP C A 0.07447 14 174 0.2087 2.4731940389528639E-01
2R_4898940_SNP A T 0.0567 11 183 0.003473 4.3754838189047855E-03
2R_4899220_SNP A T 0.2757 51 134 0.7906 6.2515112307868015E-01
2R_4899352_SNP A G 0.09043 17 171 0.08251 1.4506989629057621E-01
2R_4899437_SNP A T 0.06599 13 184 0.02575 2.5714436114393197E-02
2R_4899622_SNP G A 0.4972 88 89 0.2379 1.8800473863359424E-01
2R_4899642_SNP A T 0.4889 88 92 0.2032 1.2114689143924695E-01
2R_4899652_SNP G T 0.4746 84 93 0.2619 1.4209443099621488E-01
2R_4899683_SNP C G 0.2747 50 132 0.2033 1.4643818265116781E-01
2R_4899687_SNP T C 0.1383 26 162 0.02357 2.2616909067617826E-02
2R_4899701_SNP A G 0.4917 89 92 0.1848 8.0801873330480625E-02
2R_4899705_SNP A C 0.1257 24 167 0.01042 4.8468073769459110E-03
2R_4899811_SNP T G 0.3699 64 109 0.1205 1.4825747184740590E-01
2R_4899901_SNP T C 0.4892 91 95 0.1538 7.7575543996135629E-02
2R_4900119_SNP G A 0.2486 45 136 0.1286 5.2663376508150506E-02
2R_4900431_SNP A T 0.08901 17 174 0.6952 4.6608843846668513E-01
2R_4900446_SNP G A 0.2434 46 143 0.302 2.0282625126265286E-01
2R_4900500_SNP T G 0.07895 15 175 0.5281 6.0808878163225311E-01
2R_4900683_SNP G T 0.2431 44 137 0.8025 4.3949300058963092E-01
2R_4900838_SNP T G 0.05699 11 182 0.8081 5.7708271566281910E-01
2R_4900869_SNP T C 0.07692 15 180 0.3222 3.1268879603666877E-01
2R_4900907_SNP A C 0.3422 64 123 0.212 7.7845455434500235E-02
2R_4900908_SNP C G 0.3404 64 124 0.2648 1.1289232377061975E-01
2R_4900934_DEL G GT 0.326 59 122 0.121 5.8720478330260596E-02
2R_4901018_SNP A T 0.4 72 108 0.007305 7.1731975919095943E-03
2R_4901285_SNP C T 0.2826 52 132 0.4308 3.5940107146889955E-01
2R_4901310_SNP T C 0.4086 76 110 0.1064 3.8838983369953749E-02
2R_4901367_SNP T C 0.418 79 110 0.09491 3.9887191298479251E-02
2R_4901580_SNP A T 0.1277 24 164 0.8082 9.2989113248670696E-01
2R_4901630_SNP A C 0.07653 15 181 0.1576 1.3406634496541092E-01
2R_4901640_SNP G C 0.1047 20 171 0.9281 8.3596874695846268E-01
2R_4901657_SNP C T 0.05528 11 188 0.1216 1.2349826505522699E-01
2R_4901922_SNP G A 0.06952 13 174 0.4704 6.9630299773495441E-01
2R_4901938_SNP A G 0.1451 28 165 0.1022 5.6234651164987312E-02
2R_4901995_SNP T C 0.08511 16 172 0.5822 5.4494958429400131E-01
2R_4902114_SNP T A 0.07527 14 172 0.6316 7.9580789005863406E-01
2R_4902243_SNP T A 0.235 43 140 0.2599 2.5379143436371954E-01
2R_4902248_SNP C T 0.2446 45 139 0.1834 1.8930873420158334E-01
2R_4902345_SNP A T 0.07179 14 181 0.09581 8.2969303646017900E-02
2R_4902365_SNP A G 0.1968 37 151 0.1329 1.1170912914892484E-01
2R_4902418_SNP C T 0.4255 80 108 0.07949 6.1996137569317572E-02
2R_4902434_SNP C T 0.1949 38 157 0.1356 9.6284550596723695E-02
2R_4902472_SNP G T 0.4536 83 100 0.1069 4.5635564281418330E-02
2R_4902516_SNP G A 0.1 19 171 0.8729 7.6413777072604916E-01
2R_4902518_SNP A G 0.06122 12 184 0.9665 6.7940970423518232E-01
2R_4902585_SNP A C 0.2366 44 142 0.8565 7.5687101964568304E-01
2R_4902601_SNP A G 0.2169 41 148 0.9702 9.5091029167697649E-01
2R_4902606_SNP T G 0.1152 22 169 0.8217 6.3208189911740531E-01
2R_4902683_SNP T C 0.1183 22 164 0.4313 4.9847984446012050E-01
2R_4902684_SNP C A 0.07107 14 183 0.2863 3.4644178771249323E-01
2R_4902685_SNP C T 0.06417 12 175 0.8372 6.2608093128190578E-01
2R_4902688_SNP T C 0.07143 14 182 0.2906 3.5074544648622186E-01
2R_4902708_SNP T A 0.1823 35 157 0.944 8.5315755967883100E-01
2R_4902715_SNP A G 0.1823 35 157 0.944 8.5315755967883100E-01
2R_4902735_SNP T C 0.07853 15 176 0.6128 4.6876695426210524E-01
2R_4902751_SNP T A 0.09375 18 174 0.4051 5.0747138808323755E-01
2R_4902757_SNP T A 0.09845 19 174 0.5353 7.4105596841543653E-01
2R_4902758_SNP A T 0.05641 11 184 0.4052 5.0322222197565725E-01
2R_4902759_SNP T A 0.09845 19 174 0.5353 7.4105596841543653E-01
2R_4902778_SNP G A 0.1789 34 156 0.8561 9.1903551585602294E-01
2R_4902783_SNP T A 0.1823 35 157 0.8916 8.5923518808338573E-01
2R_4902798_SNP C T 0.08333 16 176 0.5492 3.4424590742111594E-01
2R_4902804_SNP A C 0.08629 17 180 0.3965 4.8312680681295117E-01
2R_4902933_INS A AAAA 0.3879 64 101 0.6302 5.8841347492913720E-01
2R_4903042_SNP T C 0.3587 66 118 0.4968 7.5121081226808117E-01
2R_4903081_SNP A C 0.1452 27 159 0.486 3.4504236991631310E-01
2R_4903164_SNP T G 0.178 34 157 0.8981 7.8314600395958722E-01
2R_4903189_SNP G C 0.288 53 131 0.9708 9.7775163279352262E-01
2R_4903408_SNP T C 0.125 23 161 0.8193 8.6586199465148028E-01
2R_4903538_INS AC A 0.1905 36 153 0.6079 6.0139653293343820E-01
2R_4903552_SNP T C 0.1354 26 166 0.4091 2.2261123884430378E-01
2R_4903572_SNP T C 0.06566 13 185 0.2423 2.0175927011272921E-01
2R_4903655_SNP G C 0.08629 17 180 0.08612 5.7839118487375094E-02
2R_4903685_SNP T A 0.07179 14 181 0.4406 4.6028769186995677E-01
2R_4903854_SNP A C 0.08995 17 172 0.6601 4.8277459372341180E-01
2R_4903899_SNP C T 0.1217 23 166 0.4928 3.9136743393888263E-01
2R_4904043_SNP T G 0.07216 14 180 0.1723 1.3645874639783750E-01
2R_4904080_SNP C G 0.427 79 106 0.6727 6.4098953485492816E-01
2R_4904452_SNP C G 0.2181 41 147 0.1898 1.7778097190511510E-01
2R_4904579_SNP G A 0.1152 22 169 0.7163 5.9273274666915565E-01
2R_4904597_SNP T C 0.09043 17 171 0.9133 9.2605490813904956E-01
2R_4904635_SNP G A 0.1852 35 154 0.6154 6.8116872022179065E-01
2R_4904810_SNP T C 0.3351 63 125 0.4022 5.3265577138875642E-01
2R_4904868_SNP T C 0.07179 14 181 0.6176 6.3585862356447409E-01
2R_4904875_SNP A G 0.1693 32 157 0.3212 4.0081453493517827E-01
2R_4904992_SNP T A 0.2834 53 134 0.1044 4.8936796958516791E-02
2R_4904993_SNP T A 0.1082 21 173 0.3678 2.8521987901828005E-01
2R_4905089_INS TCACCAACTGAAAT T 0.1058 20 169 0.6304 5.9003733285889881E-01
2R_4905104_SNP C A 0.2556 46 134 0.8378 7.4221735873328099E-01
2R_4905255_SNP A T 0.3587 66 118 0.6596 5.8547000105626723E-01
2R_4905300_SNP T C 0.2473 46 140 0.8251 6.4129130073548501E-01
2R_4905302_SNP T A 0.2253 41 141 0.9864 7.8454032237392490E-01
2R_4905305_INS AAATATTTGTTGGTGT A 0.221 40 141 0.8955 6.6169354084628040E-01
2R_4905315_SNP C G 0.1269 25 172 0.2715 1.4336447068949687E-01
2R_4905418_SNP G A 0.266 50 138 0.4026 3.1712868537959871E-01
2R_4905555_SNP A G 0.4574 86 102 0.9092 9.7718238967212401E-01
2R_4905734_SNP T A 0.2941 55 132 0.3275 2.1828968350774425E-01
2R_4905741_SNP T C 0.1327 26 170 0.2685 1.6431130726101661E-01
2R_4905749_SNP A T 0.101 20 178 0.4001 5.0363372285914731E-01
2R_4905755_SNP C A 0.2181 41 147 0.1347 4.5914241183269706E-02
2R_4905758_SNP C A 0.132 26 171 0.2652 1.5799641450549284E-01
2R_4905922_SNP G T 0.2903 54 132 0.8423 9.5052741660510642E-01
2R_4905945_SNP T A 0.2565 49 142 0.5734 4.0627092918441710E-01
2R_4906056_SNP T C 0.06218 12 181 0.09864 8.0238395844913393E-02
2R_4906185_SNP T C 0.4032 75 111 0.9974 8.7520265751296877E-01
2R_4906193_SNP C T 0.4064 76 111 0.982 8.5153753081448491E-01
2R_4906198_SNP C A 0.1277 24 164 0.1891 1.0402476838672803E-01
2R_4906200_SNP A G 0.4 74 111 0.8948 6.0502197767434773E-01
2R_4906242_SNP T C 0.1055 21 178 0.1239 7.2725232010542068E-02
2R_4906263_SNP T C 0.3622 67 118 0.779 6.5506551861489548E-01
2R_4906715_SNP T C 0.1451 28 165 0.04388 1.2694382889232501E-02
2R_4906784_INS T TC 0.3735 62 104 0.1354 1.0450530975719463E-01
2R_4906819_SNP G A 0.09184 18 178 0.4106 3.5346473672957923E-01
2R_4907031_SNP C G 0.07179 14 181 0.09223 8.8059611302224949E-02
2R_4907062_SNP G T 0.1466 28 163 0.4994 4.7048590385108890E-01
2R_4907064_SNP T G 0.1474 28 162 0.5017 4.7361064291727228E-01
2R_4907166_SNP C T 0.3115 57 126 0.4602 3.2514190174193536E-01
2R_4907280_SNP A G 0.08247 16 178 0.1141 2.8778503873643091E-01
2R_4907310_SNP G A 0.08333 16 176 0.03842 3.8938043329750045E-02
2R_4907421_SNP G A 0.08065 15 171 0.1732 1.2524392625340386E-01
2R_4907435_SNP A T 0.1005 19 170 0.07255 4.5302558145284756E-02
2R_4907436_SNP T A 0.1508 27 152 0.4931 4.2623137817311563E-01
2R_4907437_SNP C T 0.05376 10 176 0.2722 1.5584202516410917E-01
2R_4907460_SNP C T 0.3855 69 110 0.5071 2.4154092446153430E-01
2R_4907481_SNP C T 0.1958 37 152 0.2538 2.3514298380291343E-01
2R_4907484_SNP A G 0.09548 19 180 0.06073 4.1373266541136093E-02
2R_4907567_SNP T C 0.1444 27 160 0.5377 3.9855687499941050E-01
2R_4907765_SNP A T 0.1111 21 168 0.9538 7.1996196171038618E-01
2R_4907792_SNP T C 0.09474 18 172 0.3873 6.8233976633974813E-01
2R_4907829_SNP T G 0.3242 59 123 0.0503 3.4916369228581323E-02
2R_4907847_SNP C T 0.1344 25 161 0.2588 4.3492746372945801E-01
2R_4907848_SNP T A 0.1383 26 162 0.2251 3.6176044624932857E-01
2R_4908076_SNP A G 0.1701 33 161 0.6757 5.4160569610961540E-01
2R_4908140_SNP A G 0.1322 23 151 0.7638 7.8663628904653771E-01
2R_4908156_SNP T G 0.441 71 90 0.07398 5.9558272813725652E-02
2R_4908202_SNP A G 0.4444 84 105 0.2395 3.7524865947064678E-01
2R_4908215_SNP C G 0.07614 15 182 0.1823 1.6120980238070537E-01
2R_4908272_SNP C T 0.2251 43 148 0.7811 3.5893258441889997E-01
2R_4908273_SNP T G 0.2222 42 147 0.7799 3.0768042332889545E-01
2R_4908478_SNP A G 0.09574 18 170 0.7896 9.7527137934709140E-01
2R_4908662_INS GG G 0.08929 15 153 0.8887 7.3442928610227165E-01
2R_4908682_SNP A T 0.1354 26 166 0.3862 3.8885841893459094E-01
2R_4908685_SNP A T 0.08602 16 170 0.9954 9.6838394152173879E-01
2R_4908700_SNP T A 0.3841 63 101 0.2337 1.5543988421705723E-01
2R_4908716_SNP T A 0.0567 11 183 0.269 1.8490270217115667E-01
2R_4908795_SNP T C 0.07407 14 175 0.2785 2.7880976034423288E-01
2R_4908803_SNP T C 0.1497 28 159 0.9303 8.7792483798520304E-01
2R_4908843_SNP G A 0.1212 24 174 0.1675 1.7112843533671196E-01
2R_4909063_SNP T G 0.478 87 95 0.7462 9.3730150806093793E-01
2R_4909199_SNP G A 0.2646 50 139 0.5357 8.6161002945385046E-01
2R_4909270_SNP A G 0.2849 51 128 0.3754 5.5542299203873347E-01
2R_4909371_SNP G A 0.462 85 99 0.8998 8.1811356451035500E-01
2R_4909380_SNP G A 0.4599 86 101 0.8293 7.6084630691758259E-01
2R_4909443_SNP G T 0.2407 39 123 0.2621 1.0446495803483369E-01
2R_4909452_SNP A T 0.3207 59 125 0.1689 1.2273149780385229E-01
2R_4909458_INS AGGTATA A 0.3408 61 118 0.2345 1.7842072054747204E-01
2R_4909602_SNP A G 0.1905 36 153 0.3008 3.2980953805367486E-01
2R_4909656_SNP G C 0.05102 10 186 0.05102 5.4098931952415996E-02
2R_4909659_SNP A G 0.1105 21 169 0.6938 8.3493742879135679E-01
2R_4909776_SNP G A 0.1737 33 157 0.3308 2.4335185595650732E-01
2R_4909860_SNP A G 0.2263 43 147 0.4919 4.5887060982906513E-01
2R_4909875_SNP C G 0.2368 45 145 0.4713 4.6495848320560129E-01
2R_4909884_SNP G A 0.2304 44 147 0.4318 3.5050968911616354E-01
2R_4909938_SNP C T 0.2678 49 134 0.9367 7.2393409193655145E-01
2R_4909947_SNP A G 0.1774 33 153 0.4738 5.3440295733252696E-01
2R_4909959_SNP T C 0.3315 60 121 0.6333 4.6068478110674294E-01
2R_4909988_SNP T C 0.1818 34 153 0.4033 5.4949373156429249E-01
2R_4910001_SNP C T 0.3351 62 123 0.4172 2.7548849057672364E-01
2R_4910010_DEL G GGGG 0.2074 39 149 0.2371 1.1568114487363301E-01
2R_4910151_SNP T A 0.4066 74 108 0.3906 1.7051112187824524E-01
2R_4910226_SNP T G 0.3239 57 119 0.03979 5.5014090029979312E-02
2R_4910322_SNP T C 0.436 75 97 0.1279 1.6309372400413957E-01
2R_4910382_SNP A C 0.4118 70 100 0.1908 2.7683537408292958E-01
2R_4910385_SNP C G 0.4253 74 100 0.2175 3.3109999380430788E-01
2R_4910397_SNP A C 0.2921 52 126 0.4492 5.8915679204628546E-01
2R_4910455_SNP C T 0.0582 11 178 0.9836 9.4399663481087670E-01
2R_4910625_SNP T C 0.2652 48 133 0.57 5.7471974152338867E-01
2R_4910637_SNP T C 0.05729 11 181 0.6613 6.0297629832406596E-01
2R_4910664_SNP T G 0.1538 28 154 0.8729 7.0431189127362037E-01
2R_4910709_SNP A C 0.1695 30 147 0.3248 2.4169153340776028E-01
2R_4910884_SNP A G 0.05181 10 183 0.1122 7.5414235515923966E-02
2R_4910940_SNP A G 0.1882 35 151 0.1292 1.8778679262800257E-01
2R_4911090_SNP T C 0.3279 60 123 0.4725 3.6746777943608666E-01
2R_4911104_INS GGCTGCTCTG G 0.05814 10 162 0.8609 5.3633694628349593E-01
2R_4911343_SNP C T 0.3736 68 114 0.03215 1.5371151802332218E-02
2R_4911647_SNP G A 0.06091 12 185 0.1897 1.5032505009139929E-01
2R_4911679_SNP A C 0.3661 67 116 0.01874 2.7415472851095017E-02
2R_4911742_SNP A C 0.07772 15 178 0.04734 5.9101182405370871E-02
2R_4911949_SNP A T 0.4127 78 111 0.2881 2.6929465471710601E-01
2R_4911960_SNP T A 0.4254 77 104 0.3649 3.1284456105605141E-01
2R_4912228_SNP G A 0.1615 31 161 0.5148 6.8932166422340813E-01
2R_4912258_SNP C T 0.07538 15 184 0.04201 2.5894502488703591E-02
2R_4912286_SNP G A 0.1746 33 156 0.456 5.6478494056314466E-01
2R_4912301_SNP C A 0.3696 68 116 0.2213 2.0593409684165886E-01
2R_4912369_SNP A C 0.1862 35 153 0.8152 9.5026590820783419E-01
2R_4912376_SNP C G 0.1818 34 153 0.8789 9.8952851233525552E-01
2R_4912424_SNP G A 0.3404 64 124 0.3676 3.3266456247547693E-01
2R_4912600_SNP C A 0.1604 30 157 0.1263 2.2044946817891353E-01
2R_4912781_SNP T C 0.09231 18 177 0.02476 5.0411128413695654E-02
2R_4912983_SNP C T 0.0567 11 183 0.4001 2.7652587407197293E-01
2R_4913036_SNP T C 0.1347 26 167 0.09319 1.0196399698935510E-01
2R_4913069_SNP C T 0.06566 13 185 0.06451 7.7622970222657170E-02
2R_4913106_SNP A G 0.4896 94 98 0.702 7.2307147602627109E-01
2R_4913122_SNP T C 0.1885 36 155 0.9289 8.2589721723587217E-01
2R_4913124_SNP T C 0.3155 59 128 0.4922 5.3330250457053208E-01
2R_4913161_SNP T C 0.1368 26 164 0.05586 6.1601384227552257E-02
2R_4913258_SNP G A 0.1443 28 166 0.1346 1.5224535551480634E-01
2R_4913289_SNP T A 0.4316 82 108 0.07701 1.7049444344099840E-01
2R_4913349_SNP C T 0.3989 75 113 0.4635 4.8826033561048443E-01
2R_4913352_SNP G A 0.4043 76 112 0.5223 5.6665109509349643E-01
2R_4913448_SNP T C 0.4574 86 102 0.05401 1.6676027274516936E-01
2R_4913459_SNP A G 0.1649 32 162 0.1049 1.5957213893168853E-01
2R_4913569_SNP C T 0.09184 18 178 0.1332 1.2817581523503352E-01
2R_4913721_SNP A G 0.2421 46 144 0.6167 3.4379440807390405E-01
2R_4913728_SNP C A 0.2083 40 152 0.6342 4.5754927614232166E-01
2R_4913853_SNP T C 0.2526 48 142 0.1925 1.5244848602156413E-01
2R_4913951_SNP C G 0.09948 19 172 0.01284 3.3816553659952356E-02
2R_4914089_SNP G A 0.05155 10 184 0.8288 7.4927487590961084E-01
2R_4914155_SNP A T 0.2568 47 136 0.2495 2.2770591325156198E-01
2R_4914166_SNP T C 0.4432 82 103 0.02295 7.6379306714924548E-03
2R_4914236_SNP A C 0.4652 87 100 0.03683 1.2621290832542081E-02
2R_4914317_SNP T G 0.4516 84 102 0.2971 2.1589359703154598E-01
2R_4914373_SNP C T 0.4489 79 97 0.4356 3.3773761322853468E-01
2R_4914375_SNP A T 0.45 81 99 0.4506 3.5925401577524785E-01
2R_4914387_DEL A TAAATATATTCCATATACTTGAGTAATTTGAATTTTGTTTACTAAAATCGTAGTTGATTAAACCCGAC 0.07538 15 184 0.004246 1.7798290864019808E-03
2R_4914402_SNP C T 0.4912 84 87 0.06904 4.9407891870669463E-02
2R_4914417_SNP C A 0.485 81 86 0.04774 3.5308851805796730E-02
2R_4914428_SNP C A 0.4881 82 86 0.07603 5.9327822534444498E-02
2R_4914504_SNP C T 0.3032 57 131 0.4509 3.3196176637365782E-01
2R_4914564_DEL C CAGCAAC 0.09677 18 168 0.5041 4.5639100026225876E-01
2R_4914721_SNP A C 0.2094 40 151 0.8725 9.9422695842717557E-01
2R_4914813_SNP T C 0.1173 23 173 0.5958 4.8520682681951122E-01
2R_4914879_SNP A G 0.09948 19 172 0.1509 2.0410995658432185E-01
2R_4914907_SNP G A 0.1218 24 173 0.2362 2.8448527082712316E-01
2R_4914956_SNP C T 0.1351 25 160 0.1308 2.3298693905777046E-01
2R_4915059_SNP A G 0.06154 12 183 0.9992 8.9138916390390976E-01
2R_4915125_SNP C A 0.4541 84 101 0.7159 7.8510068146957579E-01
2R_4915224_SNP A G 0.2902 56 137 0.126 1.2454351171829181E-01
2R_4915378_SNP A G 0.07538 15 184 0.04763 5.1534735501649102E-02
2R_4915380_DEL G GATTAG 0.06633 13 183 0.05487 7.9055876261906563E-02
2R_4915454_SNP G C 0.4811 89 96 0.6599 5.8443854276263774E-01
2R_4915455_SNP C G 0.4813 90 97 0.7216 7.2974040681290375E-01
2R_4915533_SNP T C 0.3072 51 115 0.5045 5.0584230922683759E-01
2R_4915551_SNP T C 0.1968 37 151 0.6008 8.2304477707849588E-01
2R_4915557_SNP C A 0.2128 40 148 0.7419 8.3356961108179561E-01
2R_4915585_SNP C A 0.3892 72 113 0.3383 2.8731926191712609E-01
2R_4915596_SNP A G 0.4545 85 102 0.3406 3.2897777743665502E-01
2R_4915603_SNP T A 0.4324 80 105 0.5751 5.7442267007177694E-01
2R_4915633_SNP A G 0.4202 79 109 0.4105 3.7008678187153077E-01
2R_4915650_SNP C A 0.4813 90 97 0.2291 2.4138434691543487E-01
2R_4915664_DEL A AACTT 0.05076 10 187 0.2087 8.3537561127847604E-02
2R_4915671_SNP C G 0.065 13 187 0.2147 6.6437192812500767E-02
2R_4915675_DEL G GCCGGAGTCG 0.0603 12 187 0.1939 5.6953401835950788E-02
2R_4915702_DEL AC A 0.4278 80 107 0.7241 6.1257892326087771E-01
2R_4915705_SNP A T 0.4309 81 107 0.7372 5.3972255326159702E-01
2R_4915733_SNP A C 0.1168 23 174 0.2945 4.2389699090041089E-01
2R_4915761_DEL A AA 0.07447 14 174 0.119 1.5806235195978524E-01
2R_4915770_SNP C A 0.4033 73 108 0.6251 8.5810355106824387E-01
2R_4915788_SNP C T 0.07812 15 177 0.3994 5.2019566993420630E-01
2R_4915836_SNP T G 0.1179 23 172 0.1905 3.2686448999471385E-01
2R_4915861_DEL A AA 0.05319 10 178 0.9783 8.9650918997347495E-01
2R_4915914_SNP G C 0.1813 35 158 0.3152 2.1027711808997673E-01
2R_4915915_SNP A G 0.3229 62 130 0.4283 4.4465914381855953E-01
2R_4915954_SNP T A 0.1026 20 175 0.7145 7.7887001008196455E-01
2R_4916013_SNP A G 0.1015 20 177 0.1282 1.5497454553669887E-01
2R_4916164_SNP A C 0.1676 31 154 0.4963 4.0750018750433015E-01
2R_4916258_SNP G A 0.1179 23 172 0.8974 7.7988121526140397E-01
2R_4916281_SNP T A 0.06599 13 184 0.7882 9.0174574363189386E-01
2R_4916519_SNP G A 0.4531 87 105 0.8627 8.7575053135158110E-01
2R_4916752_SNP T A 0.5 90 90 0.9022 6.3967625911160853E-01
2R_4916754_SNP A T 0.4749 85 94 0.8789 8.5634064045191249E-01
2R_4916815_SNP T C 0.3226 60 126 0.03307 2.0087509915400054E-02
2R_4916836_SNP T C 0.2609 48 136 0.02329 2.5971935274372547E-02
2R_4916973_SNP T A 0.2539 49 144 0.3363 1.9880433074637760E-01
2R_4917049_SNP A T 0.4728 87 97 0.5905 2.7876728183460509E-01
2R_4917095_SNP A T 0.3478 64 120 0.4809 2.7319401882702377E-01
2R_4917104_DEL T TTTCATTATGTCT 0.06701 13 181 0.9859 9.6502591342462674E-01
2R_4917109_SNP A T 0.3295 57 116 0.3377 1.9228852438111810E-01
2R_4917119_SNP A G 0.2513 47 140 0.5743 4.5684227618630180E-01
2R_4917198_SNP G T 0.1728 33 158 0.6552 3.7059475809235554E-01
2R_4917290_INS ATAAA A 0.1383 26 162 0.5701 3.1309484396277476E-01
2R_4917380_SNP G A 0.2688 50 136 0.7472 3.8193146898408625E-01
2R_4917382_SNP A G 0.08854 17 175 0.8836 9.3420536808950339E-01
2R_4917481_SNP A T 0.08122 16 181 0.6766 7.5382855843185215E-01
2R_4917683_SNP G A 0.3368 64 126 0.1842 1.3176603406142329E-01
2R_4917811_SNP A G 0.2132 42 155 0.7492 6.3132120826082438E-01
2R_4917891_SNP T C 0.06566 13 185 0.7338 3.6747117133443974E-01
2R_4917955_SNP T C 0.06599 13 184 0.8951 9.5337271114576716E-01
2R_4917994_SNP T A 0.4262 78 105 0.2432 2.1056885834559069E-01
2R_4918104_SNP G C 0.08947 17 173 0.9557 9.2463609191921459E-01
2R_4918114_SNP C G 0.2914 51 124 0.7619 6.6392760493723713E-01
2R_4918157_SNP T A 0.08247 16 178 0.0974 7.2042500320627353E-02
2R_4918279_SNP T C 0.1526 29 161 0.317 3.0903484572836437E-01
2R_4918287_SNP G T 0.1749 32 151 0.1252 1.7017233307562341E-01
2R_4918357_SNP A C 0.3763 70 116 0.8349 6.6118201139263544E-01
2R_4918387_SNP A G 0.2 38 152 0.5404 2.6861984590988874E-01
2R_4918466_SNP T A 0.2287 43 145 0.6817 6.6273989999710514E-01
2R_4918599_SNP A G 0.1585 29 154 0.81 9.2275055461532907E-01
2R_4918640_SNP A G 0.05263 10 180 0.6284 5.0557154303775875E-01
2R_4918692_SNP A G 0.05102 10 186 0.6264 7.4686893161638257E-01
2R_4918794_SNP T A 0.1344 25 161 0.8952 5.8809051489797992E-01
2R_4918798_SNP G A 0.4409 82 104 0.06988 5.3861849540489691E-02
2R_4918819_SNP G A 0.1277 24 164 0.8633 8.1372542662473391E-01
2R_4918894_SNP C T 0.3352 61 121 0.07716 5.3721861370578293E-02
2R_4918949_SNP T A 0.4785 89 97 0.8783 9.2504786762170133E-01
2R_4918954_SNP T G 0.4699 86 97 0.9504 7.3036250628165500E-01
2R_4918962_SNP A C 0.2486 46 139 0.4094 4.0813241239931841E-01
2R_4918963_SNP G C 0.2473 46 140 0.395 3.9965168667803064E-01
2R_4919016_SNP T A 0.2963 56 133 0.09304 3.6781165139946441E-02
2R_4919031_SNP A T 0.2423 47 147 0.3618 3.6346539476363204E-01
2R_4919060_SNP G T 0.3933 70 108 0.5254 4.8573778911026599E-01
2R_4919068_DEL TTTTAA GC 0.3743 70 117 0.3201 2.9227499183971883E-01
2R_4919085_INS T TTATGTAAGCA 0.3846 70 112 0.3588 2.7819493717821864E-01
2R_4919089_SNP A T 0.3784 70 115 0.3161 2.9208621020809211E-01
2R_4919094_SNP G A 0.3763 70 116 0.3165 3.0073092855655925E-01
2R_4919106_SNP A G 0.07853 15 176 0.4688 3.5951141262209718E-01
2R_4919110_SNP T A 0.07853 15 176 0.465 3.5124133973961802E-01
2R_4919166_SNP G T 0.05729 11 181 0.5075 4.0544205261929822E-01
2R_4919180_SNP G C 0.05263 10 180 0.5272 4.0591677042586694E-01
2R_4919615_SNP T C 0.3874 74 117 0.5083 4.6574820130281080E-01
2R_4919620_SNP A G 0.171 33 160 0.5297 1.3355499892872780E-01
2R_4919642_SNP A G 0.05556 11 187 0.2387 3.4810700495776337E-01
2R_4919668_SNP T G 0.07732 15 179 0.7791 9.6804645176703941E-01
2R_4919697_SNP C G 0.1077 21 174 0.2635 3.4216715844477330E-01
2R_4919708_SNP A G 0.09896 19 173 0.2405 3.3114625997027225E-01
2R_4919709_SNP G C 0.09845 19 174 0.2302 3.0399538975592255E-01
2R_4919713_SNP A G 0.1077 21 174 0.2635 3.4216715844477330E-01
2R_4919729_SNP A G 0.2147 41 150 0.4013 2.6984345182718539E-01
2R_4919802_SNP A G 0.4333 78 102 0.2414 4.3750300534724651E-01
2R_4919939_SNP C T 0.2513 47 140 0.01874 1.5170318300884280E-02
2R_4919979_SNP C T 0.4262 78 105 0.08506 3.4255085600795418E-02
2R_4920028_SNP T A 0.0829 16 177 0.4095 6.2634780263439893E-01
2R_4920216_SNP T G 0.06154 12 183 0.02734 3.6967436685304271E-02
2R_4920347_SNP C T 0.06878 13 176 0.5798 5.5965932156360332E-01
2R_4920388_SNP G C 0.07368 14 176 0.366 3.1725396639369552E-01
2R_4920411_SNP C T 0.1458 28 164 0.7475 8.0103671919996422E-01
2R_4920425_SNP A G 0.4199 76 105 0.9563 8.8732676566938351E-01
2R_4920447_SNP A G 0.2139 40 147 0.9719 9.6632201711375720E-01
2R_4920470_SNP G A 0.2961 53 126 0.6242 6.9684889130870331E-01
2R_4920507_DEL A AAGTACCAAAATAAGTTTTCA 0.3963 65 99 0.8413 9.1704556149598848E-01
2R_4920531_SNP C T 0.459 84 99 0.8989 8.1669736703765694E-01
2R_4920573_SNP C T 0.1968 37 151 0.6814 3.5880974236563612E-01
2R_4920613_SNP T G 0.4481 82 101 0.7615 7.6475428309347082E-01
2R_4920636_SNP C G 0.2919 54 131 0.5752 5.5031324783315672E-01
2R_4920677_SNP C T 0.4332 81 106 0.5668 5.3035304998707278E-01
2R_4920679_SNP G A 0.4317 79 104 0.4668 3.9079093854253666E-01
2R_4920766_DEL G GCCTGGCTG 0.1842 35 155 0.31 2.5406568351914538E-01
2R_4920808_SNP A G 0.1192 23 170 0.9514 7.3651477339042914E-01
2R_4920847_SNP T C 0.2944 53 127 0.277 3.3577945183541102E-01
2R_4920927_SNP G C 0.3352 60 119 0.6337 9.8389944258602791E-01
2R_4921051_DEL A AAA 0.1591 28 148 0.2554 2.7801654730817504E-01
2R_4921207_SNP G A 0.3568 66 119 0.7042 6.2036933030897168E-01
2R_4921246_SNP C A 0.09278 18 176 0.975 9.7636883613555969E-01
2R_4921333_SNP T C 0.2963 56 133 0.4298 4.8750660889237740E-01
2R_4921443_SNP C T 0.3261 60 124 0.3903 3.2494193557840612E-01
2R_4921466_SNP A G 0.2011 38 151 0.7408 6.6393390076366199E-01
2R_4921493_SNP T C 0.2074 39 149 0.6362 4.9854892887342384E-01
2R_4921507_SNP T A 0.2086 39 148 0.6736 5.3718953234704925E-01
2R_4921508_SNP T C 0.2053 39 151 0.6814 5.4619572867235455E-01
2R_4921510_SNP G C 0.2032 38 149 0.7319 6.1695063626039459E-01
2R_4921514_SNP C T 0.2063 39 150 0.762 6.3310445115330616E-01
2R_4921526_SNP C T 0.2097 39 147 0.4519 3.2747736526168181E-01
2R_4921546_SNP A G 0.3901 71 111 0.2976 6.8743338123288589E-02
2R_4921552_SNP C T 0.06186 12 182 0.7172 5.9801510576520933E-01
2R_4921571_SNP A G 0.3102 58 129 0.4583 4.0305511093832391E-01
2R_4921610_SNP C G 0.2567 48 139 0.08807 1.0756464132322563E-01
2R_4921667_SNP T C 0.4866 91 96 0.1647 4.5799101385628704E-01
2R_4921670_SNP G T 0.4972 89 90 0.1374 3.7181941965478704E-01
2R_4921687_SNP A T 0.3065 57 129 0.2686 6.6122304862583570E-01
2R_4921692_SNP A C 0.224 41 142 0.7411 9.8104229579870816E-01
2R_4921693_SNP T C 0.2228 41 143 0.7663 9.5251690778348930E-01
2R_4921699_SNP A G 0.2287 43 145 0.7896 9.8085989275296492E-01
2R_4921702_SNP A G 0.2381 45 144 0.5982 7.7677782957819541E-01
2R_4921761_SNP T G 0.07254 14 179 0.8966 8.7420506504147133E-01
2R_4921788_SNP T C 0.2011 38 151 0.4157 6.7509906218341753E-01
2R_4922091_SNP A C 0.08947 17 173 0.6864 8.0779614972556146E-01
2R_4922139_SNP C T 0.4144 75 106 0.1928 1.2039244115921977E-01
2R_4922216_SNP G C 0.3966 71 108 0.2048 1.4645072741232601E-01
2R_4922241_SNP A G 0.05102 10 186 0.5887 6.0599889429130915E-01
2R_4922278_SNP G T 0.06122 12 184 0.2838 2.6272828826002559E-01
2R_4922282_SNP A T 0.4216 78 107 0.896 8.2987422278543910E-01
2R_4922323_SNP T C 0.05612 11 185 0.3888 3.9784266072700902E-01
2R_4922403_SNP A T 0.1111 22 176 0.9149 5.1348515533991468E-01
2R_4922415_SNP C A 0.3333 62 124 0.6896 6.8557256520890486E-01
2R_4922416_SNP A G 0.3387 63 123 0.6676 6.5837261954456139E-01
2R_4922418_SNP T A 0.4293 79 105 0.8619 7.4190120822041794E-01
2R_4922509_SNP T A 0.0765 14 169 0.9925 7.0897376079892604E-01
2R_4922590_SNP G A 0.06667 13 182 0.8136 8.8824102066005028E-01
2R_4922648_SNP A G 0.1368 26 164 0.9269 8.8464810609845435E-01
2R_4922649_SNP C T 0.1243 23 162 0.8055 9.9642356089765960E-01
2R_4922690_SNP A T 0.1615 31 161 0.458 4.4277319162242745E-01
2R_4922718_SNP A C 0.4426 81 102 0.8847 8.8161918659102556E-01
2R_4922720_SNP C A 0.2394 45 143 0.9961 8.3210894432816485E-01
2R_4922796_SNP T C 0.07292 14 178 0.9442 6.0774859877172061E-01
2R_4922802_SNP A G 0.09596 19 179 0.9832 4.4421981057554127E-01
2R_4922806_SNP G C 0.06736 13 180 0.9316 5.8528127914307482E-01
2R_4922988_SNP A G 0.4098 75 108 0.5037 1.3604582800260656E-01
2R_4923030_SNP A C 0.2303 41 137 0.9214 8.7005169831805307E-01
2R_4923031_SNP C A 0.2418 44 138 0.9392 7.8519711910267875E-01
2R_4923189_SNP A G 0.2083 40 152 0.6107 6.6910895026709960E-01
2R_4923215_INS T TGTAC 0.1799 34 155 0.1443 1.1854386023131702E-01
2R_4923220_SNP G A 0.1799 34 155 0.1443 1.1854386023131702E-01
2R_4923224_SNP T A 0.1852 35 154 0.2001 1.6062719599932207E-01
2R_4923236_DEL A ATGAGCGA 0.2022 36 142 0.7561 2.4940997811384058E-01
2R_4923257_SNP T C 0.07179 14 181 0.9575 6.7740580057370159E-01
2R_4923265_SNP G C 0.05612 11 185 0.3931 3.0680932415497586E-01
2R_4923336_SNP A C 0.3085 58 130 0.2159 5.9102258295890032E-02
2R_4923610_SNP A G 0.07216 14 180 0.01126 2.3217930685339966E-03
2R_4923631_INS CGC C 0.1414 27 164 0.6717 5.1994777230202338E-01
2R_4923636_SNP G T 0.2526 48 142 0.4377 3.6893756134542910E-01
2R_4923660_SNP G A 0.1376 26 163 0.1762 1.1702298943542411E-01
2R_4923686_SNP T C 0.0625 12 180 0.7499 8.6887537448751706E-01
2R_4923726_DEL A AAAAGTAAAAGAA 0.06736 13 180 0.789 8.1628975059501885E-01
2R_4923751_SNP A C 0.06771 13 179 0.7984 8.0744285760510670E-01
2R_4923892_SNP A C 0.2198 40 142 0.6741 4.9602168371615196E-01
2R_4923905_SNP G C 0.2973 55 130 0.9401 9.2585489221830741E-01
2R_4924038_SNP C T 0.2618 50 141 0.4549 2.0259269335356112E-01
2R_4924078_SNP A G 0.2579 49 141 0.469 1.9997412862990938E-01
2R_4924161_SNP T C 0.129 24 162 0.3342 4.0296373975458299E-01
2R_4924283_SNP A G 0.2406 45 142 0.5489 2.3337931266831435E-01
2R_4924477_SNP T A 0.09424 18 173 0.4112 5.4331443099934384E-01
2R_4924666_SNP T C 0.3602 67 119 0.7849 7.0074029528872228E-01
2R_4924684_SNP C A 0.2287 43 145 0.2647 2.6261571722815635E-01
2R_4924739_SNP A G 0.1152 22 169 0.6794 9.8187769176948780E-01
2R_4924759_DEL GG G 0.3023 52 120 0.1231 1.7617352777871531E-01
2R_4924831_SNP T A 0.4757 88 97 0.3451 2.6458240743485961E-01
2R_4924866_INS C CAAAGCGGAATCGTT 0.3256 56 116 0.5103 3.2774056517603634E-01
2R_4924917_DEL T TACATAACTCTAGTTAGT 0.2978 53 125 0.4796 1.5909639766677830E-01
2R_4924939_SNP C T 0.3189 59 126 0.478 8.8579569991590779E-02
2R_4924963_SNP G T 0.4725 86 96 0.6955 5.6923670851827124E-01
2R_4925002_SNP C T 0.4385 82 105 0.2815 1.7539623842673946E-01
2R_4925009_SNP T C 0.2181 41 147 0.108 7.2715419956812841E-02
2R_4925064_SNP A G 0.3122 59 130 0.8798 9.0056829029634444E-01
2R_4925192_SNP T C 0.2989 55 129 0.8821 3.5441447483460919E-01
2R_4925264_SNP T C 0.07576 15 183 0.8417 7.0185233095990196E-01
2R_4925266_DEL CCTACC TG 0.07576 15 183 0.7864 6.4907164482599700E-01
2R_4925296_SNP G A 0.4973 93 94 0.2276 5.7756865440700889E-01
2R_4925592_SNP T C 0.07653 15 181 0.693 3.0203944003282646E-01
2R_4925604_SNP T G 0.2181 41 147 0.5037 2.0878086554152731E-01
2R_4925707_SNP T A 0.1571 30 161 0.2824 5.0724290768050695E-01
2R_4925748_SNP T G 0.25 48 144 0.5562 8.3834329482774017E-01
2R_4925749_SNP T A 0.08163 16 180 0.8763 8.0558241976052525E-01
2R_4925751_SNP C G 0.08163 16 180 0.8763 8.0558241976052525E-01
2R_4925762_SNP G T 0.08163 16 180 0.8763 8.0558241976052525E-01
2R_4925765_SNP T G 0.1554 30 163 0.2588 2.8059027908389567E-01
2R_4925771_SNP C T 0.3152 58 126 0.5535 1.5782666855545358E-01
2R_4925786_SNP C T 0.3081 57 128 0.5068 1.7393434342525016E-01
2R_4925790_SNP A G 0.1088 21 172 0.7997 8.2390139831511566E-01
2R_4925791_SNP C T 0.1179 23 172 0.7831 8.3701702748765772E-01
2R_4925797_SNP T C 0.2181 41 147 0.4366 1.5595115248021563E-01
2R_4925799_SNP C T 0.3172 59 127 0.5289 1.7090462738458312E-01
2R_4925803_SNP A G 0.2604 50 142 0.4236 9.5403413823454719E-01
2R_4925805_SNP C T 0.06736 13 180 0.8612 5.3922938041883495E-01
2R_4925822_SNP A C 0.2287 43 145 0.1752 3.0590251384196285E-02
2R_4925844_SNP G C 0.3261 60 124 0.3546 9.4024479515018466E-02
2R_4925878_SNP T C 0.1667 32 160 0.823 9.4979621893105670E-01
2R_4925933_SNP T C 0.4505 82 100 0.592 5.5902916187513130E-01
2R_4925979_SNP T C 0.2198 40 142 0.04841 3.9231739461857547E-02
2R_4925982_SNP T C 0.1809 34 154 0.9717 9.9734524766439836E-01
2R_4925990_SNP G T 0.2031 39 153 0.7812 7.4390475789893140E-01
2R_4925996_SNP G C 0.2193 41 146 0.4309 8.5538142898078817E-02
2R_4926006_SNP A G 0.05128 10 185 1.358e-05 9.2040281935857618E-06
2R_4926033_SNP A T 0.05025 10 189 0.7765 8.3303288351733740E-01
2R_4926221_SNP C G 0.3791 69 113 0.7358 9.7828764416080449E-01
2R_4926222_SNP C T 0.2228 41 143 0.2694 2.5606014402112187E-01
2R_4926253_SNP T A 0.1129 21 165 0.1575 1.3795622614769598E-01
2R_4926372_SNP A G 0.3039 55 126 0.2438 4.8246492901033222E-02
2R_4926415_SNP A G 0.1429 28 168 0.6901 6.1859783012332747E-01
2R_4926472_SNP C A 0.2 37 148 0.9496 9.4805259378371809E-01
2R_4926485_SNP G A 0.3904 73 114 0.69 6.4794746569844008E-01
2R_4926503_SNP C A 0.1554 30 163 0.525 4.7578114801163263E-01
2R_4926513_SNP T A 0.2609 48 136 0.3881 6.5109165791974011E-01
2R_4926522_SNP T C 0.1582 31 165 0.7096 7.2300576169929265E-01
2R_4926533_SNP G C 0.227 42 143 0.8083 8.1947145213240757E-01
2R_4926539_SNP A G 0.125 23 161 0.7764 7.3668014811254934E-01
2R_4926563_SNP T A 0.1711 32 155 0.4312 3.9196955919512722E-01
2R_4926573_SNP A C 0.4309 78 103 0.6413 6.7370866028859888E-01
2R_4926581_SNP A C 0.2698 51 138 0.5005 9.8658212718477811E-01
2R_4926591_SNP C T 0.232 42 139 0.8731 8.1879890232905983E-01
2R_4926598_SNP A C 0.262 49 138 0.4014 8.0282150333947921E-01
2R_4926653_SNP T A 0.1538 30 165 0.6526 6.1508940795427713E-01
2R_4926750_SNP A G 0.2105 40 150 0.5969 5.5551872546878200E-01
2R_4926759_SNP A C 0.09645 19 178 0.9335 4.3866099575598128E-01
2R_4926765_SNP A G 0.06218 12 181 0.8632 6.4089281994784986E-01
2R_4926929_SNP T A 0.08205 16 179 0.9322 9.9625110586376231E-01
2R_4926938_SNP A G 0.08163 16 180 0.46 4.4088729531751625E-01
2R_4926949_SNP T A 0.2053 39 151 0.508 5.6990000485150250E-01
2R_4926954_DEL G GG 0.0625 12 180 0.6765 7.2105813120429907E-01
2R_4926954_SNP A G 0.09605 17 160 0.7767 2.5505146877171181E-01
2R_4926956_SNP G A 0.3913 72 112 0.6798 8.4301270244524829E-01
2R_4927031_SNP T C 0.1146 22 170 0.5771 8.9997850040408411E-01
2R_4927036_SNP T A 0.1094 21 171 0.558 9.0998208235431421E-01
2R_4927051_SNP G A 0.2381 45 144 0.4669 5.7560636103806140E-01
2R_4927135_SNP T A 0.2447 46 142 0.4831 5.6999936417323727E-01
2R_4927164_SNP C A 0.08122 16 181 0.9619 9.8768002982204439E-01
2R_4927260_SNP T G 0.3925 73 113 0.4828 8.6485272569778826E-01
2R_4927261_SNP C T 0.3791 69 113 0.4621 8.4149390364181853E-01
2R_4927265_INS TTATTTTCATTT T 0.09581 16 151 0.5344 5.4216094140235382E-01
2R_4927280_SNP C T 0.1546 30 164 0.8025 7.9216026771340742E-01
2R_4927290_SNP C A 0.1036 20 173 0.9618 8.8875377628037522E-01
2R_4927295_SNP A C 0.09948 19 172 0.862 8.7798016203138995E-01
2R_4927314_SNP T A 0.1538 30 165 0.8516 8.9629645684935055E-01
2R_4927327_SNP T A 0.2304 44 147 0.5544 9.5855913822163863E-01
2R_4927330_SNP C T 0.2304 44 147 0.5544 9.5855913822163863E-01
2R_4927341_SNP C A 0.2328 44 145 0.534 9.2854813819033144E-01
2R_4927449_SNP C T 0.2941 55 132 0.3774 3.4615288307781833E-01
2R_4927565_SNP A T 0.3925 73 113 0.9313 6.4872123976207674E-01
2R_4927567_SNP A G 0.262 49 138 0.5438 5.3322137219178445E-01
2R_4927589_SNP A C 0.4108 76 109 0.9735 6.2589457323176034E-01
2R_4927711_SNP T C 0.08808 17 176 0.9574 4.8935283295085841E-01
2R_4927736_SNP T A 0.4574 86 102 0.4928 4.0627183802392264E-01
2R_4927739_SNP G T 0.4599 86 101 0.5058 4.1920995983165332E-01
2R_4927743_SNP C T 0.4108 76 109 0.6414 3.1983536766710607E-01
2R_4927762_SNP G A 0.4706 88 99 0.4727 3.7234557053450856E-01
2R_4927786_SNP A G 0.232 45 149 0.9754 9.4812694121522312E-01
2R_4927857_SNP G C 0.09794 19 175 0.769 6.3129982405787843E-01
2R_4927876_SNP T C 0.2742 51 135 0.6852 9.4608585576986970E-01
2R_4927960_SNP G A 0.1852 35 154 0.8561 6.4260822863256950E-01
2R_4927966_SNP A C 0.07732 15 179 0.8416 8.6182086513271228E-01
2R_4928012_SNP A T 0.2147 41 150 0.3736 3.0793084067908949E-01
2R_4928093_SNP G A 0.1968 37 151 0.2624 2.1323933480890300E-01
2R_4928096_SNP G A 0.2857 54 135 0.2962 3.7286131971700442E-01
2R_4928135_SNP C A 0.4611 83 97 0.3501 2.5022686502648972E-01
2R_4928141_SNP C A 0.4505 82 100 0.3946 3.5832936147325356E-01
2R_4928195_SNP G A 0.2579 49 141 0.5644 4.8107561230732765E-01
2R_4928219_SNP T C 0.06701 13 181 0.4153 3.8263452899872208E-01
2R_4928222_SNP T C 0.3262 61 126 0.9573 8.5937837305086973E-01
2R_4928252_SNP A G 0.4751 86 95 0.8168 7.3984507488249462E-01
2R_4928300_SNP A G 0.1571 30 161 0.6553 6.1119759839442467E-01
2R_4928318_SNP A G 0.2737 52 138 0.8715 8.1207044560964414E-01
2R_4928387_SNP G A 0.3556 64 116 0.8907 6.2318318596878119E-01
2R_4928399_SNP A G 0.09375 18 174 0.6931 8.5472380057544028E-01
2R_4928405_SNP C A 0.1289 25 169 0.2738 5.3809575838083701E-01
2R_4928434_SNP G T 0.08205 16 179 0.6257 6.5972270486193230E-01
2R_4928435_SNP C T 0.08854 17 175 0.5721 9.9102409198429708E-01
2R_4928455_SNP T C 0.1309 25 166 0.362 2.8725085675302164E-01
2R_4928497_SNP A G 0.4511 83 101 0.7088 6.9431104983041769E-01
2R_4928630_SNP A C 0.07216 14 180 0.4772 3.4341051366734210E-01
2R_4928733_SNP G T 0.08247 16 178 0.5998 4.5054058869769087E-01
2R_4928780_SNP A C 0.2295 42 141 0.9584 4.6711624948669561E-01
2R_4928849_SNP T C 0.1436 28 167 0.7836 9.1347530252763565E-01
2R_4928900_SNP G A 0.4216 78 107 0.9412 5.8749516112928402E-01
2R_4928915_SNP A G 0.09375 18 174 0.9248 4.8231600366915472E-01
2R_4928975_SNP T A 0.1022 19 167 0.9243 6.7631423026381765E-01
2R_4929005_SNP T C 0.4194 78 108 0.7888 7.2499268132715877E-01
2R_4929017_SNP G A 0.4402 81 103 0.7385 9.5252587242901710E-01
2R_4929152_SNP C G 0.3934 72 111 0.3887 3.0474991229880533E-01
2R_4929167_SNP A T 0.0625 12 180 0.1526 2.0055705993720707E-01
2R_4929333_DEL A TCAATT 0.1196 22 162 0.8515 6.1910001093622014E-01
2R_4929365_SNP A T 0.4301 80 106 0.8745 7.6566478972928254E-01
2R_4929375_SNP G A 0.06186 12 182 0.8922 6.1813225003177807E-01
2R_4929376_SNP C T 0.4918 90 93 0.9227 4.8088075031949196E-01
2R_4929379_SNP G A 0.4973 91 92 0.8914 6.7561610443151843E-01
2R_4929383_SNP A T 0.4865 90 95 0.9715 5.7895696750699255E-01
2R_4929410_SNP T A 0.4309 81 107 0.6876 5.0554031469169869E-01
2R_4929438_SNP T C 0.4086 76 110 0.5068 6.7368728535996147E-01
2R_4929482_SNP G A 0.4751 86 95 0.7157 2.6355790917893829E-01
2R_4929491_DEL C CC 0.3016 57 132 0.971 5.0635584110749132E-01
2R_4929515_SNP G T 0.1534 29 160 0.364 3.0527208043943110E-01
2R_4929543_SNP A G 0.114 22 171 0.7638 5.3814769654917693E-01
2R_4929578_SNP A C 0.07216 14 180 0.7621 9.6924836349612564E-01
2R_4929601_SNP A G 0.05699 11 182 0.9424 9.3962950860884786E-01
2R_4929657_SNP G C 0.4462 83 103 0.8215 7.9182255690095904E-01
2R_4929722_SNP C T 0.4111 74 106 0.3498 2.6605106580199933E-01
2R_4929760_SNP A G 0.06091 12 185 0.6438 7.7602766972213089E-01
2R_4929989_SNP A G 0.08205 16 179 0.7862 5.0406718805836825E-01
2R_4930137_SNP T A 0.07772 15 178 0.2157 1.0623020640680747E-01
2R_4930177_SNP A G 0.05556 11 187 0.3924 1.8814502486710372E-01
2R_4930381_SNP T G 0.4682 81 92 0.777 6.0933242616663685E-01
2R_4930405_SNP T C 0.4722 85 95 0.9936 9.6350214613316409E-01
2R_4930549_SNP T G 0.2674 50 137 0.6366 9.7426406405895738E-01
2R_4931123_SNP T A 0.06218 12 181 0.7207 8.5703473781825446E-01
2R_4931217_SNP T C 0.414 77 109 0.7924 9.2493022039574202E-01
2R_4931289_SNP T C 0.1623 31 160 0.4434 4.0767084269202558E-01
2R_4931400_SNP A G 0.2246 42 145 0.9279 8.5240804303835871E-01
2R_4931454_SNP T G 0.1192 23 170 0.6561 7.3552909215867612E-01
2R_4931526_SNP T C 0.06701 13 181 0.394 3.2149654962960117E-01
2R_4931628_SNP T C 0.09278 18 176 0.2577 1.6260040829870648E-01
2R_4931790_SNP T C 0.08947 17 173 0.9842 2.9155964309874882E-01
2R_4931886_SNP T C 0.1295 25 168 0.4211 3.1302142547053480E-01
2R_4932075_SNP G T 0.375 69 115 0.9562 4.3099379860164955E-01
2R_4932138_SNP A G 0.3333 63 126 0.5983 7.9830077701587343E-01
2R_4932164_SNP T A 0.107 20 167 0.4768 9.9972171052870140E-01
2R_4932460_SNP G T 0.2105 40 150 0.7382 7.8025745281857151E-01
2R_4932478_SNP T C 0.08673 17 179 0.8813 9.6932164722466474E-01
2R_4932716_SNP G T 0.2857 54 135 0.9802 8.8374903317378539E-01
2R_4932722_SNP T G 0.2819 53 135 0.9947 8.8410763060469832E-01
2R_4932957_SNP G A 0.0829 16 177 0.565 5.1114627956383640E-01
2R_4933350_INS A AGATATACATA 0.2455 41 126 0.7975 3.5822872851489163E-01
2R_4933418_SNP T A 0.06633 13 183 0.5281 9.2813186591837293E-01
2R_4933445_SNP T G 0.2474 47 143 0.5086 9.8360975323418054E-01
2R_4933512_SNP T C 0.1026 20 175 0.76 9.4365640501417691E-01
2R_4933595_SNP T C 0.07216 14 180 0.779 9.0303000501529840E-01
2R_4933630_SNP A T 0.07179 14 181 0.77 9.1153106149241192E-01
2R_4933840_INS CAC C 0.08901 17 174 0.3132 3.5744021571527151E-01
2R_4933880_SNP C T 0.06599 13 184 0.5229 6.0383800408949717E-01
2R_4933910_SNP T C 0.2447 46 142 0.7849 7.5338365020226739E-01
2R_4933932_SNP T C 0.2391 44 140 0.9617 9.7916872298554714E-01
2R_4933978_SNP T C 0.2682 48 131 0.1892 4.7935145316493444E-01
2R_4933991_SNP T C 0.08421 16 174 0.688 6.3710873103454613E-01
2R_4933992_SNP C T 0.4294 76 101 0.1703 3.7310862383589316E-01
2R_4933999_SNP T C 0.2772 51 133 0.3878 9.5408190175470697E-01
2R_4934053_SNP G A 0.3081 57 128 0.7884 9.5133654772457399E-01
2R_4934107_SNP T C 0.3491 59 110 0.2252 2.8452904256610068E-01
2R_4934137_SNP A G 0.224 41 142 0.6708 7.5166699820587290E-01
2R_4934342_SNP G C 0.4247 79 107 0.529 3.1440206446422192E-01
2R_4934373_SNP G T 0.1472 29 168 0.1014 1.4988486458275485E-01
2R_4934480_SNP C T 0.1795 35 160 0.2485 3.0866306443647140E-01
2R_4934719_SNP C T 0.4945 90 92 0.586 1.8090553334456472E-01
2R_4934811_SNP G T 0.09845 19 174 0.3094 4.7270905910141858E-01
2R_4934835_SNP T A 0.08333 16 176 0.1231 1.9709910660952690E-01
2R_4934872_SNP G C 0.05612 11 185 0.4886 3.4933563889534724E-01
2R_4934894_SNP T A 0.2849 53 133 0.6691 2.5864578041967912E-01
2R_4934912_SNP T A 0.08743 16 167 0.5058 3.6263983127885613E-01
2R_4934913_SNP T A 0.07778 14 166 0.3849 2.4879019992907858E-01
2R_4934919_SNP T A 0.09239 17 167 0.5804 4.5432891396302333E-01
2R_4934955_SNP G A 0.3704 70 119 0.7807 3.4672925300721635E-01
2R_4934965_SNP A G 0.3802 73 119 0.8723 6.0097281724263873E-01
2R_4935028_SNP C A 0.3155 59 128 0.6076 9.1884488642047379E-01
2R_4935211_SNP A G 0.2065 38 146 0.7485 6.4721235333605731E-01
2R_4935363_SNP G A 0.1031 20 174 0.9219 8.5603077181590281E-01
2R_4935366_SNP T G 0.1036 20 173 0.9122 8.7028268973045009E-01
2R_4935535_SNP A C 0.3497 64 119 0.6202 8.7775284564577016E-01
2R_4935549_SNP A G 0.371 69 117 0.6075 9.3761129310672853E-01
2R_4935567_SNP G A 0.08808 17 176 0.7265 2.7265842761140391E-01
2R_4935573_SNP A C 0.05076 10 187 0.8238 4.6982187651527774E-01
2R_4935615_SNP A G 0.05076 10 187 0.7044 7.7191173563170634E-01
2R_4935633_SNP T C 0.1579 30 160 0.3217 2.6751123354316408E-01
2R_4935691_SNP A G 0.08718 17 178 0.1918 7.2101155294441208E-02
2R_4935724_SNP G C 0.2849 53 133 0.1264 1.7900673211896567E-01
2R_4935846_SNP G C 0.3511 66 122 0.2019 2.4297955584743480E-01
2R_4935852_SNP A C 0.288 55 136 0.2134 1.6311646120300249E-01
2R_4935898_SNP G A 0.08763 17 177 0.5559 5.6312573233997809E-01
2R_4936055_SNP T C 0.1179 23 172 0.3951 4.2848926493694350E-01
2R_4936058_SNP T A 0.09794 19 175 0.5387 3.7090077934334920E-01
2R_4936077_SNP G A 0.08247 16 178 0.03238 5.1602676656665326E-02
2R_4936181_SNP T G 0.09278 18 176 0.5364 3.2778487983582127E-01
2R_4936243_SNP A C 0.4886 86 90 0.2616 1.0245115651214187E-01
2R_4936249_SNP G A 0.467 85 97 0.1628 5.0760830017613334E-02
2R_4936304_SNP T C 0.2394 45 143 0.821 7.3519203052004434E-01
2R_4936330_SNP C A 0.2034 36 141 0.2099 1.6721855023604071E-01
2R_4936357_SNP G A 0.1263 24 166 0.1242 4.6149712426157419E-01
2R_4936365_SNP G A 0.07179 14 181 0.7488 8.0822879025069272E-01
2R_4936541_SNP T C 0.4946 91 93 0.1973 2.5793282317088240E-01
2R_4936636_SNP C A 0.2287 43 145 0.4947 8.6258620499347527E-01
2R_4936653_SNP T C 0.2054 38 147 0.5062 6.2022548495385144E-01
2R_4936664_SNP C A 0.0625 12 180 0.6661 9.5922535111644625E-01
2R_4936711_SNP C G 0.4216 78 107 0.8469 7.5893631524450689E-01
2R_4936724_SNP T C 0.08854 17 175 0.5309 8.3489270959877948E-01
2R_4936738_SNP A C 0.0625 12 180 0.6276 9.8976781323193341E-01
2R_4936744_SNP G C 0.1684 32 158 0.8511 9.4740799423030519E-01
2R_4936746_SNP T G 0.1684 32 158 0.8517 9.9100741139971493E-01
2R_4936907_SNP T G 0.3743 67 112 0.9423 9.3822697969617230E-01
2R_4936953_SNP A T 0.3029 53 122 0.3908 5.7649753692577332E-01
2R_4936995_SNP G A 0.3661 67 116 0.5411 6.7613510658365117E-01
2R_4937008_SNP G A 0.4286 78 104 0.3679 4.4157620475397230E-01
2R_4937118_SNP A G 0.09278 18 176 0.6279 4.2310406078942708E-01
2R_4937123_SNP C A 0.5 91 91 0.8063 7.5429196746752247E-01
2R_4937128_SNP G A 0.09278 18 176 0.6279 4.2310406078942708E-01
2R_4937182_SNP G A 0.4866 91 96 0.5623 5.1841577024440944E-01
2R_4937190_SNP A T 0.4603 87 102 0.3431 3.4058607379457539E-01
2R_4937248_SNP C A 0.05556 11 187 0.3706 3.9241557746175271E-01
2R_4937276_DEL G GCCTG 0.06316 12 178 0.6062 8.2586537367997992E-01
2R_4937293_SNP C T 0.2116 40 149 0.788 6.4922539524778444E-01
2R_4937375_SNP C G 0.08808 17 176 0.334 4.3435303727931851E-01
2R_4937739_SNP C G 0.1969 38 155 0.4305 6.2773630344768372E-01
2R_4937753_SNP G A 0.1088 21 172 0.7482 5.9231478828504192E-01
2R_4937754_SNP C T 0.06218 12 181 0.6446 9.9257204093543516E-01
2R_4937756_SNP T G 0.1289 25 169 0.6685 6.2663547973527700E-01
2R_4937762_SNP T A 0.1077 21 174 0.7675 6.0783732848014194E-01
2R_4937763_SNP A G 0.1077 21 174 0.7675 6.0783732848014194E-01
2R_4937774_SNP A G 0.3936 74 114 0.9728 5.4052471331077978E-01
2R_4937775_SNP T C 0.07614 15 182 0.829 6.6378669866685358E-01
2R_4937799_SNP A G 0.06736 13 180 0.5967 4.6534693561748319E-01
2R_4937825_INS TAAACACATCTATTAATACATGTGGATCTACGTATCTTTTTTAATAATATCATTTTTGTAAACAACTCATAGATCAT T 0.4556 77 92 0.1237 2.9295990422255724E-01
2R_4937827_SNP G A 0.08995 17 172 0.1245 1.5058259314410827E-01
2R_4937831_SNP C T 0.3184 57 122 0.02373 1.8221241531663823E-01
2R_4937837_SNP G T 0.3277 58 119 0.02205 1.6724561606599653E-01
2R_4937845_SNP A T 0.337 61 120 0.03161 1.7192113962872257E-01
2R_4937846_SNP C T 0.07772 15 178 0.4261 5.2099452012234893E-01
2R_4937847_SNP T A 0.3351 62 123 0.03505 2.5404551996294078E-01
2R_4937853_SNP A G 0.337 62 122 0.05 3.4849826892678815E-01
2R_4937854_SNP G C 0.08333 16 176 0.8929 9.3735126104879685E-01
2R_4937857_SNP G C 0.3388 62 121 0.0479 2.8375103558305492E-01
2R_4937875_INS TT C 0.4012 67 100 0.1038 4.4030016858388443E-01
2R_4937877_SNP T C 0.3895 67 105 0.08811 3.9821225484726441E-01
2R_4937897_SNP A C 0.06736 13 180 0.2816 3.4094067596119271E-01
2R_4937903_SNP C A 0.1571 30 161 0.6609 5.9027941553206675E-01
2R_4937914_SNP A C 0.3155 59 128 0.1646 3.9252798259662081E-01
2R_4937915_SNP T A 0.1361 26 165 0.07759 1.3284001097860187E-01
2R_4937925_SNP C G 0.3135 58 127 0.726 3.5586882077949589E-01
2R_4937930_SNP G A 0.3871 72 114 0.611 7.8519998792141421E-01
2R_4937938_SNP A T 0.1606 31 162 0.7104 6.6821149968725901E-01
2R_4937965_SNP A T 0.171 33 160 0.6564 7.5230448489253021E-01
2R_4937978_SNP G A 0.3228 61 128 0.3622 5.7664827381129269E-01
2R_4938009_SNP T G 0.1728 33 158 0.4247 4.3270290378367071E-01
2R_4938010_SNP A C 0.05584 11 186 0.4496 3.2567451851707530E-01
2R_4938180_DEL T TGAGTGGGCTCGTTAAT 0.1685 31 153 0.2147 5.2088044521978238E-01
2R_4938441_SNP C G 0.07254 14 179 0.588 8.9746207314586612E-01
2R_4938547_DEL T TGCT 0.05618 10 168 0.6096 7.0420142401567332E-01
2R_4938756_SNP A G 0.06061 12 186 0.3338 1.1571757685756778E-01
2R_4938790_SNP A G 0.3763 70 116 0.2317 9.5556165900201884E-02
2R_4938827_SNP G A 0.4032 75 111 0.8271 6.1117319710841023E-01
2R_4938888_SNP A G 0.4056 73 107 0.5525 4.2018074031327735E-01
2R_4938987_DEL T GG 0.09184 18 178 0.4176 2.2377471251880887E-01
2R_4939063_DEL A AG 0.1842 35 155 0.475 1.8606441926404149E-01
2R_4939071_INS T TGTAATAGTATATATCCACCT 0.2211 42 148 0.006973 1.2829812466555847E-02
2R_4939079_INS TTGACTTTTT T 0.06316 12 178 0.6213 3.0897712747582329E-01
2R_4939082_SNP C T 0.1813 35 158 0.5237 1.7990150972125440E-01
2R_4939106_SNP A G 0.05612 11 185 0.867 6.4635530454090095E-01
2R_4939121_SNP A T 0.07216 14 180 0.6619 4.1434586812136232E-01
2R_4939123_SNP A T 0.1436 27 161 0.2067 2.1793683850569345E-01
2R_4939165_SNP C G 0.05641 11 184 0.9756 7.4078095447002634E-01
2R_4939196_SNP T G 0.2312 43 143 0.2995 6.6986346880501646E-01
2R_4939444_SNP T C 0.05128 10 185 0.912 9.1310220108618323E-01
2R_4939569_SNP G A 0.05584 11 186 0.775 8.7648572617751497E-01
2R_4939756_SNP T C 0.1414 27 164 0.004632 6.5872921676503231E-03
2R_4939788_SNP G C 0.1443 28 166 0.1826 1.8131146324985148E-01
2R_4939855_SNP T C 0.2021 38 150 0.7955 9.9794762850547303E-01
2R_4939936_SNP G A 0.4649 86 99 0.01286 5.7681804716622008E-02
2R_4939962_SNP A C 0.09639 16 150 0.2025 6.6329032503121343E-01
2R_4939994_SNP T A 0.467 85 97 0.4395 3.1483693241478061E-01
2R_4940164_SNP T C 0.08901 17 174 0.6111 2.8261494904102169E-01
2R_4940189_SNP A G 0.1865 36 157 0.2274 7.5147705134977774E-02
2R_4940207_SNP T C 0.2356 45 146 0.004935 5.8441110645368888E-03
2R_4940212_INS TAGG AT 0.1905 36 153 0.233 2.1102166913411602E-01
2R_4940260_SNP T C 0.2222 42 147 0.4354 5.4562832762560320E-01
2R_4940265_DEL C CAATCGAGCGTATTTTTCGAGTCAAGTTC 0.1813 33 149 0.5715 7.0346145964935625E-01
2R_4940297_SNP A C 0.09278 18 176 0.7794 7.1864181218832202E-01
2R_4940344_DEL CGAAAATTCGTCCGAACTC C 0.4973 92 93 0.1511 7.3342436132414035E-02
2R_4940368_SNP C A 0.4839 90 96 0.1394 5.9421101390050420E-02
2R_4940377_SNP A G 0.3617 68 120 0.3442 3.0183062981374209E-01
2R_4940388_SNP A C 0.4032 75 111 0.6371 8.1978036636272544E-01
2R_4940432_SNP G A 0.1094 21 171 0.3915 2.1603202925839271E-01
2R_4940452_SNP A C 0.3155 59 128 0.3419 2.7073942638268056E-01
2R_4940455_DEL A AC 0.3081 57 128 0.3867 2.9536894692154125E-01
2R_4940461_SNP G A 0.3005 55 128 0.3499 2.9562181226353812E-01
2R_4940486_SNP A C 0.09744 19 176 0.2335 2.8398859979991820E-01
2R_4940558_SNP T G 0.4615 84 98 0.5606 1.7618877409797562E-01
2R_4940569_SNP C T 0.483 85 91 0.3129 7.5128328878487957E-02
2R_4940571_SNP C A 0.4731 79 88 0.1171 1.9048255044019271E-02
2R_4940573_DEL AA A 0.4912 84 87 0.424 1.2937678179780976E-01
2R_4940608_SNP T C 0.1088 21 172 0.3514 1.5008477186410518E-01
2R_4940689_SNP G C 0.2903 54 132 0.1484 6.3688786559909991E-02
2R_4940826_SNP G T 0.4974 95 96 0.3296 3.6208441031163952E-01
2R_4940828_SNP A G 0.4663 90 103 0.2696 2.9687782461126611E-01
2R_4940834_SNP A C 0.2474 47 143 0.9214 6.6874361205354038E-01
2R_4940838_SNP C T 0.2434 46 143 0.8508 6.0477399336966675E-01
2R_4940850_INS TCCACT T 0.234 44 144 0.9175 6.3904807156841281E-01
2R_4940864_SNP C T 0.2258 42 144 0.7006 4.5562871219688195E-01
2R_4940873_SNP A T 0.2406 45 142 0.8767 6.3389882284666688E-01
2R_4940893_SNP A T 0.1518 29 162 0.5922 7.2582050245747598E-01
2R_4940895_SNP G A 0.1534 29 160 0.5304 6.5655641537721698E-01
2R_4940942_DEL A AA 0.1075 20 166 0.7892 6.0334193795809266E-01
2R_4941006_SNP A G 0.1361 26 165 0.1301 1.9247969299314494E-01
2R_4941013_SNP C T 0.114 22 171 0.5471 3.4743735402355036E-01
2R_4941070_SNP G A 0.2567 48 139 0.469 3.5616517725231356E-01
2R_4941109_INS AATCCA A 0.209 37 140 0.3828 2.3955458525832141E-01
2R_4941113_SNP A T 0.2486 46 139 0.5544 4.2262866034123803E-01
2R_4941297_SNP T A 0.4946 91 93 0.155 1.0281020604711610E-01
2R_4941300_SNP T C 0.07653 15 181 0.687 7.8247058189970176E-01
2R_4941324_DEL G GCACTTTAATAAAAAC 0.3077 52 117 0.07124 3.6408427028073398E-02
2R_4941340_INS GGGAACATTTGGG G 0.3596 64 114 0.1056 5.5462158798960048E-02
2R_4941484_SNP T C 0.3539 63 115 0.2478 4.2799990245347530E-01
2R_4941506_SNP T C 0.1283 24 163 0.2299 1.3635696416048104E-01
2R_4941526_DEL TA T 0.1978 36 146 0.3177 9.0270172372287183E-02
2R_4941580_SNP C T 0.1392 27 167 0.7007 5.4186250852889239E-01
2R_4941631_SNP T C 0.06154 12 183 0.6131 5.2598670172742912E-01
2R_4941661_SNP A G 0.08205 16 179 0.6919 7.8310574834939017E-01
2R_4941735_SNP C G 0.1064 20 168 0.8403 6.8151042950942697E-01
2R_4941807_SNP A G 0.1596 30 158 0.8844 6.3623908683309693E-01
2R_4941832_SNP A G 0.4556 82 98 0.1252 4.4209652747832395E-01
2R_4941909_SNP A G 0.2234 42 146 0.2142 6.5215348557237096E-01
2R_4942058_SNP T A 0.3906 75 117 0.7398 9.9451848576128832E-01
2R_4942083_DEL G GAATGCATTG 0.05699 11 182 0.2763 3.4661740814463848E-01
2R_4942153_SNP A T 0.3817 71 115 0.1829 7.1404759760243419E-01
2R_4942236_SNP A G 0.09694 19 177 0.4644 2.6478020119922985E-01
2R_4942255_SNP A C 0.2593 49 140 0.1065 6.9826074957803325E-02
2R_4942310_SNP G C 0.2074 39 149 0.7216 1.6094917399013731E-01
2R_4942380_SNP T A 0.1765 33 154 0.01435 2.1033339320076398E-02
2R_4942386_SNP A T 0.1622 30 155 0.03437 5.6678864574181607E-02
2R_4942391_SNP A T 0.2181 41 147 0.3795 7.2913075635024660E-01
2R_4942412_SNP A T 0.1818 34 153 0.1579 2.3289261295307373E-01
2R_4942420_SNP T C 0.201 39 155 0.4176 7.3236822096620169E-01
2R_4942422_SNP G T 0.3169 58 125 0.2003 2.5637847989629634E-02
2R_4942466_SNP C A 0.114 22 171 0.5281 3.0409192383224781E-01
2R_4942521_SNP C T 0.2074 39 149 0.799 2.6023330740745321E-01
2R_4942540_SNP A C 0.09375 18 174 0.4534 4.1957251063894496E-01
2R_4942541_SNP G C 0.07368 14 176 0.3829 3.6859534898869251E-01
2R_4942633_SNP G C 0.388 71 112 0.0883 9.5098793747756538E-02
2R_4942733_SNP T C 0.456 83 99 0.7617 9.4808997990539101E-01
2R_4942792_SNP G C 0.05051 10 188 0.2675 1.6662849553833992E-01
2R_4942971_SNP T G 0.1368 26 164 0.3304 1.4703578228326419E-01
2R_4943185_SNP G C 0.1947 37 153 0.6514 2.0375648029322802E-01
2R_4943242_SNP C T 0.07692 15 180 0.4022 5.9030072468735106E-01
2R_4943326_SNP A G 0.1915 36 152 0.5826 1.6738633320333396E-01
2R_4943474_SNP G A 0.1263 24 166 0.2428 4.0616789342978554E-01
2R_4943494_SNP T A 0.4916 88 91 0.261 1.1897855603716323E-01
2R_4943501_SNP G T 0.06667 13 182 0.4856 1.7601061925473283E-01
2R_4943508_SNP T A 0.06701 13 181 0.4942 1.7971352096089765E-01
2R_4943511_SNP G T 0.0625 12 180 0.5291 2.0907076957223103E-01
2R_4943514_SNP C G 0.06667 13 182 0.4856 1.7601061925473283E-01
2R_4943547_SNP C T 0.2708 52 140 0.7299 8.3512531781150567E-01
2R_4943548_SNP C T 0.1179 23 172 0.3243 2.7220076132516979E-01
2R_4943560_SNP A C 0.367 69 119 0.7197 2.9725941871231099E-01
2R_4943595_SNP T C 0.1218 24 173 0.4608 3.3823924080981616E-01
2R_4943606_SNP A C 0.2834 53 134 0.6958 7.7494233895070708E-01
2R_4943627_SNP T C 0.288 55 136 0.6527 9.8593453669669395E-01
2R_4943713_SNP G T 0.3081 57 128 0.02978 2.0831711828894154E-02
2R_4943762_SNP A G 0.08808 17 176 3.391e-05 1.1566823920483905E-04
2R_4943866_DEL A ATGCCAGAA 0.2 35 140 0.01995 4.3047945842689339E-02
2R_4943917_DEL C CTCTCTCTCTC 0.1353 23 147 0.3189 5.4702179631740545E-02
2R_4943940_SNP C A 0.4382 78 100 0.1455 7.8262281443818110E-02
2R_4944009_SNP T G 0.08808 17 176 0.751 7.1210983314754539E-01
2R_4944226_SNP T A 0.1684 32 158 0.3442 3.3180247039160282E-01
2R_4944384_SNP C T 0.06842 13 177 0.2127 2.7362336230859963E-01
2R_4944390_SNP A G 0.07692 15 180 0.3958 4.7789842086204359E-01
2R_4944420_SNP T C 0.1937 37 154 0.3851 1.2556199988826877E-01
2R_4944618_SNP A T 0.381 72 117 0.2854 1.4032860207497166E-01
2R_4944686_SNP T C 0.08673 17 179 0.1029 6.8619614825985747E-02
2R_4944764_SNP T G 0.0829 16 177 0.2879 2.4417448458819502E-01
2R_4944790_SNP G C 0.1606 31 162 0.01235 1.9069280419200973E-02
2R_4944815_SNP A C 0.1979 38 154 0.1643 2.4170858216914504E-01
2R_4944816_SNP T G 0.1937 37 154 0.1327 2.0455328951115015E-01
2R_4944852_SNP T C 0.1969 38 155 0.04649 7.5963021747784285E-02
2R_4944896_SNP A C 0.08629 17 180 0.247 3.9213775558044495E-01
2R_4944897_SNP A C 0.1534 29 160 0.9757 6.1562655449277282E-01
2R_4944923_SNP T C 0.2744 45 119 0.3894 8.2084140970471409E-01
2R_4944933_SNP G A 0.2295 42 141 0.4325 6.9310918284300671E-01
2R_4944951_SNP A G 0.2567 48 139 0.2819 5.5235148331486661E-01
2R_4945000_SNP G T 0.2416 43 135 0.6587 9.4605165381496470E-01
2R_4945028_SNP A G 0.08163 16 180 0.1548 2.6123158763608623E-01
2R_4945162_SNP A G 0.25 41 123 0.68 9.0377587338980481E-01
2R_4945188_SNP A C 0.1737 33 157 0.324 3.9951292985820164E-01
2R_4945227_SNP T C 0.05208 10 182 0.6739 6.8708591734755342E-01
2R_4945312_SNP T C 0.234 44 144 0.6111 4.3449789688291973E-01
2R_4945325_SNP T G 0.07179 14 181 0.5055 7.0664068663557278E-01
2R_4945353_SNP C G 0.4725 86 96 0.906 5.6221093532170352E-01
2R_4945452_SNP A G 0.1935 36 150 0.05161 6.8883256529851750E-02
2R_4945485_SNP T C 0.3481 63 118 0.1538 1.2493374051642214E-01
2R_4945521_SNP G C 0.3389 61 119 0.1301 9.3737430894975216E-02
2R_4945771_SNP T A 0.3736 68 114 0.3025 2.0077527875414980E-01
2R_4945807_SNP A G 0.2461 47 144 0.002797 1.9027901582573893E-03
2R_4945836_SNP G A 0.4497 85 104 0.3985 4.5570024538359744E-01
2R_4945841_SNP T A 0.1399 27 166 0.5946 7.3010552058034328E-01
2R_4945887_SNP A G 0.3386 64 125 0.4268 2.9619242551011760E-01
2R_4945921_SNP T A 0.3187 58 124 0.001404 8.0031103801341983E-04
2R_4945956_SNP C A 0.2169 41 148 0.01076 1.2192393710018406E-02
2R_4945975_SNP T G 0.2105 40 150 0.5039 7.3946099381826436E-01
2R_4946038_INS AA A 0.1695 30 147 0.287 1.9583214311438479E-01
2R_4946074_SNP C T 0.1658 32 161 0.001485 1.6182991612981848E-03
2R_4946084_DEL G TTCATAGTCAC 0.1047 20 171 0.6981 6.8318258898913897E-01
2R_4946091_SNP A T 0.07101 12 157 0.5674 3.5984915989380661E-01
2R_4946138_SNP T C 0.05051 10 188 0.5341 6.3975064853610530E-01
2R_4946212_SNP A G 0.3552 65 118 0.2349 1.4578871143194139E-01
2R_4946218_SNP T A 0.1211 23 167 0.671 8.2201106948959513E-01
2R_4946274_SNP A T 0.05051 10 188 0.5967 7.8819338490322033E-01
2R_4946443_SNP T A 0.2447 46 142 0.07429 6.5126765089489322E-02
2R_4946444_SNP A G 0.25 47 141 0.03837 3.0028960985040445E-02
2R_4946465_DEL A AG 0.1921 34 143 0.03871 3.2441893720703475E-02
2R_4946511_SNP T A 0.3977 70 106 0.08082 8.3077025993150186E-02
2R_4946572_SNP A G 0.4033 73 108 0.1443 1.4642523423730658E-01
2R_4946961_SNP T C 0.2581 48 138 0.2587 2.0281482918998650E-01
2R_4947077_SNP G C 0.2169 41 148 0.1735 1.3531498906969375E-01
2R_4947193_SNP T A 0.2629 51 143 0.9619 7.1293268902077789E-01
2R_4947227_SNP A G 0.2769 54 141 0.8544 6.5480556739739693E-01
2R_4947243_SNP G T 0.05528 11 188 0.7334 7.9232211306101030E-01
2R_4947267_SNP C G 0.3263 62 128 0.6124 5.1339479722944426E-01
2R_4947304_SNP G A 0.2684 51 139 0.9404 8.4361014856064809E-01
2R_4947394_SNP T G 0.06091 12 185 0.5166 4.1509778941769870E-01
2R_4947678_SNP C T 0.2553 48 140 0.8857 8.0890419520198276E-01
2R_4947808_SNP A T 0.1309 25 166 0.0517 8.4661702935677097E-02
2R_4947809_SNP A G 0.1406 27 165 0.05165 2.2891931581798378E-02
2R_4947847_SNP G A 0.2228 41 143 0.3366 1.8414827015296809E-01
2R_4947854_SNP T A 0.4202 79 109 0.4641 3.0076733839723269E-01
2R_4947877_INS ATATAAATATAGTAATATATTTTAA A 0.1753 34 160 0.9613 8.4170347906421439E-01
2R_4947884_DEL T TAGA 0.1489 28 160 0.8208 7.4325431578546342E-01
2R_4947893_SNP C A 0.1104 18 145 0.1962 1.7021421959649108E-01
2R_4947961_SNP G A 0.07107 14 183 0.2504 2.2375282232765181E-01
2R_4947968_SNP T C 0.1223 23 165 0.02076 3.1418866289596774E-02
2R_4947973_SNP T A 0.1361 26 165 0.02703 1.1607925749872763E-02
2R_4948022_SNP C A 0.07143 14 182 0.2789 2.0274943761875130E-01
2R_4948040_SNP T A 0.1946 36 149 0.1389 6.1267582636367425E-02
2R_4948641_SNP G C 0.1543 27 148 0.1254 5.9274118388133845E-02
2R_4948761_SNP A G 0.1632 31 159 0.7523 6.3539140042681785E-01
2R_4949019_SNP T C 0.2486 46 139 0.2368 8.4490501623729175E-02
2R_4949081_SNP A G 0.3262 61 126 0.2757 2.1479418723426025E-01
2R_4949104_SNP A C 0.08808 17 176 0.9629 7.2026321316720865E-01
2R_4949120_SNP T G 0.2554 47 137 0.2165 9.2210070836650226E-02
2R_4949240_SNP T G 0.07732 15 179 0.8802 9.8084296465363363E-01
2R_4949324_SNP A T 0.09278 18 176 0.693 4.1816393678374186E-01
2R_4949355_SNP G A 0.2446 45 139 0.2485 1.0852250401023811E-01
2R_4949460_SNP T G 0.3118 58 128 0.7601 7.5839290414368676E-01
2R_4949562_SNP G C 0.3352 59 117 0.4078 2.4172898833442047E-01
2R_4949576_SNP A C 0.3509 60 111 0.2545 1.1752258265400006E-01
2R_4949652_SNP G T 0.2111 38 142 0.8281 8.6059769886562543E-01
2R_4949683_SNP T A 0.117 22 166 0.4154 1.8612543830159956E-01
2R_4949734_SNP A G 0.2514 46 137 0.275 1.3946614407884450E-01
2R_4949825_SNP G A 0.09744 19 176 0.2574 1.7252084284131175E-01
2R_4949841_SNP T C 0.08081 16 182 0.4923 6.7174947269185181E-01
2R_4949846_SNP A G 0.07292 14 178 0.9946 5.0342481320088428E-01
2R_4949940_SNP A C 0.08629 17 180 0.4469 6.1109004064858374E-01
2R_4950034_SNP T C 0.2723 52 139 0.5701 8.4120968708244692E-01
2R_4950089_SNP G C 0.06599 13 184 0.7681 5.8410628407206344E-01
2R_4950112_SNP A T 0.08081 16 182 0.4386 4.7667909328581282E-01
2R_4950143_SNP G C 0.2618 50 141 0.6063 8.7882329439992179E-01
2R_4950199_SNP A T 0.07653 15 181 0.6518 6.7112314384597516E-01
2R_4950229_SNP A G 0.1088 21 172 0.3981 4.7367880944035445E-01
2R_4950444_INS GAAGCAGGAGCTG G 0.1011 19 169 0.48 5.7794857038274783E-01
2R_4950454_SNP A G 0.2366 44 142 0.5565 4.0270807704992118E-01
2R_4950457_SNP G A 0.1047 20 171 0.4515 5.2504713231447298E-01
2R_4950464_SNP T G 0.1276 25 171 0.08301 4.9864373465926252E-02
2R_4950552_SNP T G 0.07692 15 180 0.7541 3.9694712843365731E-01
2R_4950554_SNP A G 0.09375 18 174 0.6454 4.2857872881483761E-01
2R_4950568_SNP T C 0.08421 16 174 0.6539 4.2656445527754849E-01
2R_4950597_SNP G T 0.1257 24 167 0.997 8.1367245927296583E-01
2R_4950619_DEL T TAATACTCCCTT 0.05882 11 176 0.7974 7.5836077419738601E-01
2R_4950653_SNP T G 0.08205 16 179 0.643 3.0005936800745781E-01
2R_4950732_DEL T TT 0.07179 14 181 0.9959 9.9118064197859912E-01
2R_4950824_SNP C A 0.08205 16 179 0.5868 7.2792923742421389E-01
2R_4950825_SNP G T 0.3392 58 113 0.6229 4.6601025181380362E-01
2R_4950830_DEL A AATGGTGTCATGTGGTATCTCA 0.2541 46 135 0.9726 9.6134656511727978E-01
2R_4950886_SNP C T 0.4868 92 97 0.7897 7.3839273452102039E-01
2R_4950911_SNP G A 0.3737 71 119 0.9858 9.1985335553558278E-01
2R_4950932_SNP C T 0.4551 81 97 0.4303 4.9162649191397734E-01
2R_4950952_SNP T C 0.08649 16 169 0.7261 8.1344621715724041E-01
2R_4951051_SNP G C 0.3696 68 116 0.5741 6.6994728034228190E-01
2R_4951152_SNP G T 0.1134 22 172 0.5602 3.9412967555858702E-01
2R_4951156_SNP A T 0.114 22 171 0.5347 3.2933497782287147E-01
2R_4951280_SNP C T 0.08377 16 175 0.5457 3.0604451830230606E-01
2R_4951307_SNP A C 0.1215 22 159 0.1398 1.8301376207572551E-01
2R_4951774_SNP G T 0.2111 38 142 0.9133 6.0510500234783615E-01
2R_4951787_SNP T G 0.07292 14 178 0.1075 1.4226517979741504E-01
2R_4952051_SNP T G 0.07254 14 179 0.9254 8.6164203676913620E-01
2R_4952091_SNP A G 0.4783 88 96 0.04713 5.4815049450463983E-02
2R_4952129_INS A AA 0.1978 36 146 0.2622 4.5538444153038693E-01
2R_4952153_SNP A T 0.1347 26 167 0.04836 1.6231672308128210E-02
2R_4952156_SNP C A 0.08629 17 180 0.003861 1.8001616075162782E-03
2R_4952299_SNP C G 0.08673 17 179 0.008336 3.3651194894003103E-02
2R_4952579_DEL A AC 0.1789 34 156 0.7726 5.7529897350802095E-01
2R_4952590_SNP C A 0.05102 10 186 0.6964 6.6285475571474328E-01
2R_4952827_SNP A T 0.06154 12 183 0.6226 7.8592870351765065E-01
2R_4952835_SNP G A 0.1495 29 165 0.8604 6.6658107571787617E-01
2R_4952865_SNP A G 0.2646 50 139 0.2342 2.5433148589417043E-01
2R_4952874_SNP A G 0.2646 50 139 0.7073 7.3330942072968541E-01
2R_4952916_SNP C A 0.3351 62 123 0.5823 5.5851257575763458E-01
2R_4952945_SNP G A 0.08718 17 178 0.08773 1.8739705801238726E-01
2R_4953197_SNP T G 0.2135 38 140 0.2843 2.7492790983427173E-01
2R_4953213_SNP A G 0.2 35 140 0.4038 4.1783919592559171E-01
2R_4953229_SNP G A 0.2065 38 146 0.3677 7.0947185152859182E-01
2R_4953410_SNP A G 0.3979 76 115 0.02793 7.5371403921189808E-02
2R_4953470_SNP A C 0.3743 70 117 0.481 5.7944863972763405E-01
2R_4953475_DEL C CTCGCTTCTATACTTAACTTAGTTAGATTC 0.1946 36 149 0.7701 7.1202902528866496E-01
2R_4953609_SNP T C 0.2054 38 147 0.3872 6.1909949404628262E-01
2R_4953621_SNP T A 0.1744 34 161 0.8606 8.7069244670427648E-01
2R_4953706_SNP C A 0.08205 16 179 0.04663 1.0749410263061798E-01
2R_4953707_SNP C A 0.08163 16 180 0.04512 1.0586885413024349E-01
2R_4953743_SNP C T 0.06633 13 183 0.9621 8.8856403577427889E-01
2R_4953882_SNP G A 0.05076 10 187 0.8391 6.8620683942544947E-01
2R_4953916_SNP T G 0.1538 30 165 0.3884 4.9989610557546404E-01
2R_4953944_SNP G T 0.3261 60 124 0.8506 7.3673369897709284E-01
2R_4953988_SNP C T 0.153 28 155 0.6898 8.7061102172687532E-01
2R_4954017_SNP A C 0.3189 59 126 0.5716 7.9985411737788581E-01
2R_4954034_SNP G T 0.2686 47 128 0.8277 8.7301670472509563E-01
2R_4954048_SNP G T 0.3469 68 128 0.4172 6.2489909315519854E-01
2R_4954055_SNP A C 0.3469 68 128 0.4172 6.2489909315519854E-01
2R_4954061_SNP T C 0.3021 58 134 0.646 8.0678021074060480E-01
2R_4954076_SNP A T 0.4764 91 100 0.5081 7.7461560744779390E-01
2R_4954140_SNP G T 0.1186 23 171 0.8729 7.8466555456071774E-01
2R_4954142_SNP T G 0.09694 19 177 0.5201 6.1230432863932160E-01
2R_4954857_SNP A G 0.09845 19 174 0.09188 1.2388186468977824E-01
2R_4955160_SNP G A 0.462 85 99 0.02517 1.3319306379253120E-02
2R_4955426_SNP C A 0.1495 29 165 0.4787 6.7013910141518673E-01
2R_4955575_SNP C A 0.08995 17 172 0.1982 3.4433123598130400E-01
2R_4955728_SNP G A 0.1094 21 171 0.7581 9.4164115834805084E-01
2R_4955738_SNP A C 0.09043 17 171 0.7084 8.7175470091480500E-01
2R_4955979_SNP A G 0.3333 62 124 0.1222 7.2282961022931802E-02
2R_4956023_SNP T C 0.09896 19 173 0.11 1.7699357495074486E-01
2R_4956040_SNP G T 0.375 69 115 0.07858 3.4799843663187467E-02
2R_4956074_SNP G T 0.08421 16 174 0.07854 1.1149345680731437E-01
2R_4956208_DEL T ATGCG 0.3602 67 119 0.01733 4.3498866283811589E-02
2R_4956214_SNP A T 0.4032 75 111 0.03961 4.7012664667006342E-02
2R_4956215_SNP T A 0.3957 74 113 0.02956 3.7531733371332782E-02
2R_4956227_SNP T A 0.25 45 135 0.3665 2.5991875311774426E-01
2R_4956236_INS AA A 0.2547 41 120 0.3764 4.7953946168796890E-01
2R_4956241_SNP G T 0.1164 22 167 0.7289 5.7806006708086344E-01
2R_4956242_SNP G A 0.2526 48 142 0.03303 4.8573134663576427E-02
2R_4956243_SNP T C 0.2356 45 146 0.4126 2.8750996065208778E-01
2R_4956302_SNP T C 0.09524 18 171 0.7449 5.9847182100361107E-01
2R_4956380_SNP C T 0.3901 71 111 0.2947 2.8851812968753332E-01
2R_4956417_SNP G A 0.3495 65 121 0.5747 7.4853460444200226E-01
2R_4956460_SNP T A 0.3871 72 114 0.4165 5.3134409889395906E-01
2R_4956471_SNP G A 0.09677 18 168 0.7516 7.0684804678826008E-01
2R_4956517_SNP A C 0.07895 15 175 0.8515 8.7456959603692275E-01
2R_4957142_SNP A G 0.4033 73 108 0.8421 7.5087278101804555E-01
2R_4957326_SNP G A 0.356 68 123 0.3588 2.8548799124336810E-01
2R_4957336_SNP C T 0.07143 14 182 0.4593 2.9913903230490568E-01
2R_4957381_INS TTGC ACA 0.08763 17 177 0.3571 3.7277019237556885E-01
2R_4957557_INS GGGAATCG G 0.1164 22 167 0.00211 4.5106558477226539E-03
2R_4957560_SNP A T 0.1211 23 167 0.001821 3.9792958873113354E-03
2R_4957565_SNP A T 0.1164 22 167 0.002224 4.3440161980854083E-03
2R_4957569_DEL T TT 0.1123 21 166 0.001377 3.0321124151879708E-03
2R_4957630_SNP T C 0.1505 28 158 0.406 3.2598549606406757E-01
2R_4957694_SNP C T 0.2963 56 133 0.2127 1.1345043142938704E-01
2R_4957703_SNP A G 0.09326 18 175 0.0152 2.4828194587495755E-02
2R_4957710_SNP C T 0.3641 67 117 0.976 7.3145988800231843E-01
2R_4957782_SNP C T 0.07143 14 182 0.804 6.4389916998083563E-01
2R_4957823_SNP C A 0.1606 31 162 0.4589 5.1626334126223861E-01
2R_4957825_SNP A T 0.1615 31 161 0.4783 5.3872798202414862E-01
2R_4957942_SNP A C 0.4888 87 91 0.4361 7.2633981957585114E-01
2R_4957966_SNP A G 0.2684 51 139 0.9561 9.6302728688714645E-01
2R_4958002_SNP G A 0.3333 62 124 0.9903 7.0922642106328704E-01
2R_4958092_SNP G A 0.375 69 115 0.394 5.7512172931220251E-01
2R_4958206_SNP A C 0.1376 26 163 0.3622 4.1754467382222948E-01
2R_4958347_SNP C G 0.4157 74 104 0.7579 9.8512387172249705E-01
2R_4958449_INS CTGCAACGCAC C 0.3955 70 107 0.8501 5.4487020187750979E-01
2R_4958680_SNP G C 0.1905 36 153 0.7988 4.2416478459657492E-01
2R_4958716_SNP C T 0.06736 13 180 0.03796 1.1143789826386830E-01
2R_4959017_SNP C T 0.0567 11 183 0.2562 3.1818366508402507E-01
2R_4959041_INS TACTGCCACTGCTGCT T 0.09896 19 173 0.9317 7.1108045192991920E-01
2R_4959049_SNP G C 0.1968 37 151 0.5024 2.4771042482780259E-01
2R_4959078_SNP G A 0.1168 23 174 0.5472 3.5197679580353392E-01
2R_4959459_SNP T A 0.2287 43 145 0.5021 6.4037676064585647E-01
2R_4959636_SNP T G 0.06566 13 185 0.5611 4.3030957135356518E-01
2R_4959637_SNP A G 0.06599 13 184 0.5625 4.3050832435056119E-01
2R_4959642_SNP T C 0.06771 13 179 0.6877 8.2534419291628247E-01
2R_4959721_SNP T C 0.1257 24 167 0.1739 1.6860609123433978E-01
2R_4959826_SNP T C 0.05102 10 186 0.3593 4.5121482245022604E-01
2R_4959882_SNP T C 0.09278 18 176 0.909 8.6583905488668789E-01
2R_4960228_SNP A G 0.07254 14 179 0.07827 1.6319933193966907E-01
2R_4960360_SNP T C 0.05025 10 189 0.3141 3.9521938690751124E-01
2R_4960431_SNP A G 0.4611 83 97 0.516 5.2131629833340121E-01
2R_4960470_SNP T C 0.1466 28 163 0.2784 2.8193536107669270E-01
2R_4960702_SNP A G 0.08163 16 180 0.807 9.8142661507283113E-01
2R_4960948_SNP C A 0.2031 39 153 0.7616 7.4677447265085783E-01
2R_4961117_SNP T G 0.4974 94 95 0.4345 3.2444592244360049E-01
2R_4961266_SNP T G 0.1414 27 164 0.3515 3.8433393070797850E-01
2R_4961313_SNP C T 0.2105 40 150 0.6798 4.7148315098619731E-01
2R_4961323_SNP C A 0.1746 33 156 0.4956 5.2702599043264153E-01
2R_4961415_SNP C T 0.3564 67 121 0.5946 3.8447353633302050E-01
2R_4961527_SNP C T 0.07216 14 180 0.03518 5.1109106737325556E-02
2R_4961588_SNP C A 0.4787 90 98 0.7186 4.6391003202192660E-01
2R_4961606_SNP G A 0.478 87 95 0.7528 5.2414596039615513E-01
2R_4962089_INS TT T 0.209 37 140 0.3621 2.7855432843392702E-01
2R_4962098_SNP A G 0.2431 44 137 0.3322 2.9269040473632990E-01
2R_4962219_SNP A T 0.2772 51 133 0.4555 3.4175680559354360E-01
2R_4962230_SNP A G 0.1828 34 152 0.6012 6.0893898274487901E-01
2R_4962248_SNP G A 0.4185 77 107 0.814 5.6089128647441933E-01
2R_4962310_SNP A C 0.2747 50 132 0.8139 5.1171457486781069E-01
2R_4962330_SNP T G 0.06218 12 181 0.05293 8.6931796751078427E-02
2R_4962332_SNP C T 0.1503 29 164 0.0349 2.8079303697643446E-02
2R_4962496_SNP T C 0.1198 23 169 0.9766 8.8850513865221026E-01
2R_4962655_SNP G C 0.3804 70 114 0.424 2.3657850476708753E-01
2R_4962988_SNP A G 0.05128 10 185 0.4025 3.6073902453283357E-01
2R_4962995_SNP C T 0.1503 29 164 0.6646 6.3565022300646545E-01
2R_4963080_SNP T A 0.1935 36 150 0.7738 6.6159716277251301E-01
2R_4963259_SNP G T 0.4293 79 105 0.9232 9.3949904620647950E-01
2R_4963321_SNP T C 0.05051 10 188 0.3688 3.6091737312463645E-01
2R_4963333_SNP T G 0.427 79 106 0.9196 9.5299170930881494E-01
2R_4963461_SNP C T 0.3029 53 122 0.9469 9.6124676999647551E-01
2R_4963469_SNP A T 0.3068 54 122 0.8723 8.8110335657342809E-01
2R_4963473_SNP C T 0.3068 54 122 0.8723 8.8110335657342809E-01
2R_4963547_SNP G C 0.09845 19 174 0.1222 1.7625869135990657E-01
2R_4963565_SNP T C 0.05102 10 186 0.3579 4.4330653484560123E-01
2R_4963634_SNP T C 0.1489 28 160 0.182 2.3737496352573351E-01
2R_4963689_SNP A T 0.1753 34 160 0.1903 2.9070869229338780E-01
2R_4963788_SNP T A 0.06701 13 181 0.3839 4.7828597217774904E-01
2R_4964039_SNP C G 0.2131 39 144 0.4007 3.0149967062441230E-01
2R_4964342_SNP A C 0.2514 46 137 0.9511 9.7959215712788905E-01
2R_4964699_SNP T A 0.1818 34 153 0.9906 6.3679557922038632E-01
2R_4964714_SNP T C 0.2074 39 149 0.6478 6.3038726094807740E-01
2R_4964782_SNP A T 0.3533 65 119 0.6859 8.1972905099164206E-01
2R_4964801_SNP T A 0.3478 64 120 0.7629 8.8570420604015199E-01
2R_4964870_SNP A C 0.08122 16 181 0.09412 5.2624546056306544E-02
2R_4964871_SNP T C 0.07143 14 182 0.153 8.4342702466837838E-02
2R_4964909_SNP A G 0.3946 73 112 0.1225 7.4470021066932457E-02
2R_4964924_SNP C G 0.08122 16 181 0.09738 5.4533240769862386E-02
2R_4964934_SNP A T 0.08081 16 182 0.09557 5.3712294792886341E-02
2R_4964935_SNP A C 0.06186 12 182 0.08038 2.8523260712771923E-02
2R_4964937_INS CC C 0.1484 27 155 0.2794 2.2591558406157752E-01
2R_4964999_SNP A G 0.09137 18 179 0.09951 7.3783864147895464E-02
2R_4965035_SNP T A 0.07772 15 178 0.05195 9.5772683135215586E-02
2R_4965060_SNP G A 0.2116 40 149 0.2371 3.9050061960665050E-01
2R_4965163_INS CC C 0.05851 11 177 0.01127 2.5594364805412839E-02
2R_4965186_SNP T C 0.08247 16 178 0.04056 8.6159640126006964E-02
2R_4965232_SNP G C 0.3696 68 116 0.1718 2.6975843829119706E-01
2R_4965240_SNP A C 0.09091 17 170 0.1142 1.6850321012273151E-01
2R_4965282_SNP T C 0.4108 76 109 0.153 1.2110978063808142E-01
2R_4965320_SNP A T 0.1487 29 166 0.9093 8.3959904956689635E-01
2R_4965351_SNP A G 0.3895 74 116 0.3833 4.9824395052602599E-01
2R_4965429_SNP A C 0.2941 55 132 0.09554 1.2459671956284291E-01
2R_4965513_SNP T A 0.09896 19 173 0.0005591 9.6092559413603644E-04
2R_4965555_SNP T G 0.1838 34 151 0.2918 4.4642560756046823E-01
2R_4965558_SNP C T 0.3407 62 120 0.6208 9.6282839094257866E-01
2R_4965565_SNP T C 0.09896 19 173 0.1243 1.7763423166935466E-01
2R_4965585_SNP C G 0.4783 88 96 0.1925 4.9450118016218736E-01
2R_4965594_SNP T C 0.05076 10 187 0.7625 6.8700290690934163E-01
2R_4965608_SNP A T 0.4317 79 104 0.04577 2.1160864546830593E-01
2R_4965616_SNP C T 0.4382 78 100 0.04946 2.6733711715783659E-01
2R_4965618_SNP T A 0.08901 17 174 0.1175 2.0555836392684801E-01
2R_4965644_SNP A C 0.1761 31 145 0.4969 8.6325900688984480E-01
2R_4965666_DEL T TT 0.09143 16 159 0.1516 2.3554724242647007E-01
2R_4965670_SNP A T 0.1311 24 159 0.3868 4.9802431957732141E-01
2R_4965811_SNP T A 0.3171 52 112 0.1833 1.5496408351281710E-01
2R_4965888_SNP C T 0.1615 26 135 0.01055 7.9656851282101353E-03
2R_4966022_SNP C G 0.1257 24 167 0.8018 9.5849407008293919E-01
2R_4966023_SNP A G 0.3297 60 122 0.6255 7.0836921591619051E-01
2R_4966039_DEL A ACGAGCTTTAATGTTAATTTGAGGTA 0.2086 39 148 0.9221 9.4446180536046609E-01
2R_4966074_SNP T C 0.2448 47 145 0.05177 1.4647598528718908E-01
2R_4966075_SNP C T 0.2188 42 150 0.7301 7.4676988385904086E-01
2R_4966167_SNP A G 0.164 31 158 0.5531 6.1964015408521489E-01
2R_4966190_SNP C G 0.3 57 133 0.1108 1.7015615521761740E-01
2R_4966292_SNP T G 0.2811 52 133 0.34 5.9119489423937444E-01
2R_4966408_SNP T A 0.07895 15 175 0.03719 6.1475915918337815E-02
2R_4966440_INS AA A 0.1754 30 141 0.003484 1.1194463509290194E-03
2R_4966513_SNP G A 0.3967 73 111 0.9393 9.3489272207496110E-01
2R_4966657_SNP G C 0.1015 20 177 0.1852 1.9985055278459496E-01
2R_4966667_SNP A C 0.1421 27 163 0.2137 3.2868028684539063E-01
2R_4966701_SNP T C 0.08854 17 175 0.1037 1.7992436681849655E-01
2R_4966730_SNP T C 0.09524 18 171 0.5847 5.5447881839947766E-01
2R_4966795_SNP G A 0.4194 78 108 0.3438 2.3092980194986235E-01
2R_4966816_SNP C T 0.09744 19 176 0.6625 8.0319546290787935E-01
2R_4966850_SNP C T 0.4286 78 104 0.5128 3.9608602457079645E-01
2R_4966864_SNP T C 0.05128 10 185 0.4266 4.8117747235993613E-01
2R_4966963_SNP T C 0.2471 43 131 0.5485 6.3839961237827780E-01
2R_4966981_SNP G A 0.4667 84 96 0.4391 3.5005818278610046E-01
2R_4966982_SNP A T 0.08743 16 167 0.1582 2.7534465149490006E-01
2R_4966984_SNP A C 0.4696 85 96 0.4268 3.5092000431627857E-01
2R_4967019_SNP G A 0.1071 21 175 0.1298 7.3831282163928966E-02
2R_4967036_SNP C T 0.2579 49 141 0.9445 9.2301553234833522E-01
2R_4967052_SNP G A 0.09645 19 178 0.2855 2.8714760544246665E-01
2R_4967146_SNP A C 0.05584 11 186 0.2115 8.7361938899339853E-02
2R_4967187_SNP G T 0.2363 43 139 0.04637 5.0844988091734392E-02
2R_4967204_SNP A T 0.05051 10 188 0.9251 9.7991929837630698E-01
2R_4967213_SNP T A 0.2606 49 139 0.4833 5.4501363414312842E-01
2R_4967224_SNP G A 0.2378 44 141 0.03382 3.3216530326129236E-02
2R_4967228_DEL TATATATAGAATATAT GGTGG 0.2567 48 139 0.4868 5.8101430560762513E-01
2R_4967360_DEL TTGTTTTAAGCCGTTGCC A 0.28 49 126 0.5263 7.8196878311966977E-01
2R_4967380_INS G GGCTACGCAG 0.2179 39 140 0.7533 7.5409590361217327E-01
2R_4967509_SNP T A 0.3191 60 128 0.06942 5.0716739851792217E-02
2R_4967511_SNP T C 0.3138 59 129 0.07307 5.1856320158854059E-02
2R_4967512_INS ATAT A 0.3175 60 129 0.06728 4.9148507094741299E-02
2R_4967516_SNP A T 0.3118 58 128 0.07915 5.8384062865126582E-02
2R_4967534_SNP G T 0.164 31 158 0.0049 6.7731558014590540E-03
2R_4967546_INS A AC 0.2222 42 147 0.4517 4.7925108317478893E-01
2R_4967685_SNP A C 0.2514 46 137 0.396 4.9763090423565071E-01
2R_4967686_SNP A C 0.2461 47 144 0.5719 6.7333997254505185E-01
2R_4967726_SNP A G 0.05641 11 184 0.306 2.6794173695251844E-01
2R_4967747_SNP T C 0.1693 32 157 0.005578 1.0944000775134865E-02
2R_4967767_SNP C A 0.2419 45 141 0.5857 6.9054829412508956E-01
2R_4968156_SNP G A 0.2135 41 151 0.6634 8.0581737256476837E-01
2R_4968576_SNP C T 0.3405 63 122 0.1188 1.5914851361688109E-01
2R_4968605_SNP C T 0.09375 18 174 0.2085 2.7689212431102073E-01
2R_4968894_SNP T G 0.06091 12 185 0.7516 6.4040157617713822E-01
2R_4969071_SNP A G 0.3053 58 132 0.1442 1.0473900892286314E-01
2R_4969288_SNP A G 0.1244 24 169 0.2216 3.8062520092545415E-01
2R_4969455_SNP T G 0.1231 24 171 0.501 5.7541881924519667E-01
2R_4969547_SNP G C 0.1799 34 155 0.8779 8.5542343535407128E-01
2R_4969919_SNP C A 0.1302 25 167 0.2795 5.2110228448903895E-01
2R_4970548_SNP A G 0.1719 33 159 0.8222 9.1772576332258993E-01
2R_4970581_SNP C G 0.4202 79 109 0.6665 5.4616834078435383E-01
2R_4970621_SNP T A 0.2086 39 148 0.6017 7.6555856207628570E-01
2R_4970643_SNP G T 0.4385 82 105 0.6928 6.0145093256382265E-01
2R_4970671_SNP G A 0.2634 49 137 0.479 5.7680223948529841E-01
2R_4970692_SNP A T 0.4402 81 103 0.6538 6.5850762994223544E-01
2R_4970792_SNP T C 0.1979 38 154 0.8029 6.2967556414260484E-01
2R_4970822_SNP G T 0.2211 42 148 0.7052 8.7192933717999432E-01
2R_4970837_SNP C T 0.2211 42 148 0.7052 8.7192933717999432E-01
2R_4970984_SNP A G 0.05051 10 188 0.8635 9.8782374808223705E-01
2R_4971530_SNP C T 0.09896 19 173 0.2889 3.9010148816035850E-01
2R_4971703_SNP G A 0.1436 28 167 0.6106 6.7278693140675927E-01
2R_4972619_SNP T G 0.3526 67 123 0.2847 2.2040909486885651E-01
2R_4972853_SNP A G 0.4894 92 96 0.1546 1.6236127056435468E-01
2R_4972956_SNP T A 0.3777 71 117 0.2267 2.1939360744963576E-01
2R_4972983_SNP A G 0.1852 35 154 0.8059 8.7002272247703449E-01
2R_4973003_SNP T C 0.1937 37 154 0.7195 9.7587219811448001E-01
2R_4973012_SNP C G 0.2147 41 150 0.1177 1.8406892166805355E-01
2R_4973342_SNP T A 0.3333 60 120 0.6077 7.4009347502100808E-01
2R_4973657_SNP C A 0.4837 89 95 0.3339 2.8766261365190449E-01
2R_4974175_SNP T G 0.1327 26 170 0.4844 4.7559626663997523E-01
2R_4974378_SNP A C 0.3723 70 118 0.06669 8.5672803104239859E-02
2R_4974564_SNP G A 0.06566 13 185 0.9688 8.3658187115469429E-01
2R_4974854_SNP C T 0.4892 91 95 0.02995 7.7780916131780772E-02
2R_4974865_SNP T G 0.1667 32 160 0.791 9.3994220047625221E-01
2R_4975031_SNP T G 0.2947 56 134 0.0614 6.9907807694096560E-02
2R_4975230_SNP A G 0.2378 44 141 0.1659 2.2111687008955849E-01
2R_4975234_SNP C T 0.3172 59 127 0.03303 8.3044483503158781E-02
2R_4975268_SNP C T 0.2381 45 144 0.1121 1.5608861005097163E-01
2R_4975402_SNP C T 0.2258 42 144 0.08415 8.5281136147678516E-02
2R_4975512_SNP T G 0.4208 77 106 0.1464 3.1949729320574372E-01
2R_4975544_SNP T C 0.1615 31 161 0.8804 9.8074547224851205E-01
2R_4975869_SNP T C 0.1204 23 168 0.6595 9.5353583037216327E-01
2R_4976002_SNP C T 0.4652 87 100 0.07969 1.6597763977836011E-01
2R_4976191_SNP C T 0.2074 39 149 0.1896 2.7605746225699535E-01
2R_4976443_SNP C G 0.2053 39 151 0.176 3.5637281495066964E-01
2R_4976572_SNP T C 0.07035 14 185 0.8352 6.6411298841495647E-01
2R_4976623_SNP T G 0.2674 50 137 0.5319 4.3779262385907691E-01
2R_4976681_SNP T G 0.2139 40 147 0.194 2.8065322896235467E-01
2R_4976769_SNP A C 0.232 42 139 0.01753 3.0384048366266216E-02
2R_4976783_SNP C T 0.1316 25 165 0.5772 6.7721147745056709E-01
2R_4976961_SNP A C 0.4645 85 98 0.04452 8.5353956496566519E-02
2R_4977010_SNP T C 0.2727 51 136 0.6368 6.6783077064664642E-01
2R_4977082_SNP A G 0.266 50 138 0.7518 9.5850087403391293E-01
2R_4977156_SNP T A 0.1675 32 159 0.8602 8.9589487875358786E-01
2R_4977191_SNP T G 0.2054 38 147 0.1613 1.8602163182863674E-01
2R_4977213_SNP T A 0.2 38 152 0.2065 2.6557133554497514E-01
2R_4977247_SNP C G 0.2287 43 145 0.00486 8.3752787376313639E-03
2R_4978252_SNP T G 0.055 11 189 0.3329 4.0949036952449591E-01
2R_4978317_SNP G C 0.1481 28 161 0.9268 7.4387953660660655E-01
2R_4978623_SNP C T 0.2169 41 148 0.004458 1.0809823462104257E-02
2R_4978850_SNP G T 0.2158 41 149 0.01281 2.6259190155952697E-02
2R_4978866_SNP A G 0.2116 40 149 0.006991 1.5367022637898190E-02
2R_4978872_SNP A C 0.2199 42 149 0.007998 1.7784388070509013E-02
2R_4978904_INS G GACTGGGTG 0.2042 39 152 0.8802 8.9138674889120662E-01
2R_4979138_SNP C T 0.1031 20 174 0.3029 4.3862489925946135E-01
2R_4979370_DEL T TCTAAAACTTTTAATGAAACAATGTTATGTATTTGGTTTGTACCAATCATGTT 0.05155 10 184 0.2667 3.5437935932316678E-01
2R_4979404_SNP G T 0.4943 86 88 0.3608 3.5386504429790411E-01
2R_4979466_SNP T A 0.2649 49 136 0.5408 4.4272852339865010E-01
2R_4979516_SNP T G 0.4511 83 101 0.5321 4.7992806909494290E-01
2R_4979816_SNP G A 0.2 38 152 0.00152 4.8277463645939158E-03
2R_4980022_SNP A T 0.09845 19 174 0.2781 4.0968899296908423E-01
2R_4980034_SNP T C 0.1895 36 154 0.003593 1.0716998959837772E-02
2R_4980094_SNP G A 0.1823 35 157 0.1484 1.0589788394688282E-01
2R_4980258_SNP A C 0.08122 16 181 0.5663 4.0481830366181681E-01
2R_4980341_SNP A G 0.1598 31 163 0.16 1.4730703042164639E-01
2R_4980626_SNP A G 0.457 85 101 0.9898 8.0575062038044254E-01
2R_4980700_INS TT T 0.07216 14 180 0.59 4.1340082061079975E-01
2R_4980707_SNP A G 0.3141 60 131 0.6138 6.2420695586172670E-01
2R_4980867_SNP C T 0.4787 90 98 0.4314 4.0050413121518946E-01
2R_4981126_SNP A C 0.08122 16 181 0.3993 2.3478064192019243E-01
2R_4981205_SNP G A 0.06533 13 186 0.2598 4.5371888504402036E-01
2R_4981596_SNP C G 0.178 34 157 0.9162 8.9311798857252633E-01
2R_4981623_SNP T C 0.1771 34 158 0.7389 9.9204423908622485E-01
2R_4981767_SNP A G 0.1692 33 162 0.9021 6.8187003684845227E-01
2R_4981797_SNP G T 0.055 11 189 0.5556 7.9966579518855840E-01
2R_4981798_SNP T C 0.055 11 189 0.5556 7.9966579518855840E-01
2R_4981812_SNP G T 0.4486 83 102 0.515 5.2575592102258628E-01
2R_4981828_SNP A T 0.4677 87 99 0.9627 8.3513339326119485E-01
2R_4982081_SNP T C 0.2804 53 136 0.5919 4.3711219065466034E-01
2R_4982201_SNP A G 0.08629 17 180 0.2629 3.0900266100551210E-01
2R_4982272_SNP G A 0.1799 34 155 0.8468 6.9435783909452931E-01
2R_4982655_SNP A T 0.06566 13 185 0.6362 4.5984385207410494E-01
2R_4982686_SNP G A 0.1368 26 164 0.8022 9.9402795870092331E-01
2R_4982856_SNP T A 0.151 29 163 0.216 1.5893475684275959E-01
2R_4983010_SNP T A 0.3016 57 132 0.06562 3.7291668530953351E-02
2R_4983370_INS GTG G 0.07071 14 184 0.5104 2.9924060423587207E-01
2R_4983415_SNP T C 0.06091 12 185 0.5149 3.0680755371915269E-01
2R_4983459_SNP G A 0.199 38 153 0.8989 7.5394468322109032E-01
2R_4983936_SNP C T 0.375 66 110 0.2266 1.9166575810737352E-01
2R_4983975_SNP G T 0.07292 14 178 0.4773 2.7262196704619057E-01
2R_4984133_SNP T G 0.06452 12 174 0.3292 1.6890467803003339E-01
2R_4984148_SNP A T 0.06736 13 180 0.5379 3.1554638388323253E-01
2R_4984311_SNP A G 0.09091 17 170 0.2076 1.4744364681152689E-01
2R_4984312_SNP A T 0.09091 17 170 0.2076 1.4744364681152689E-01
2R_4984490_SNP C T 0.07143 14 182 0.5074 2.9749569602208792E-01
2R_4984732_DEL TTGT T 0.2686 47 128 0.5062 7.5583798424372273E-01
2R_4984806_DEL A ATA 0.3545 67 122 0.6985 6.9883367097003135E-01
2R_4984939_SNP G A 0.1217 23 166 0.3553 4.0457727245572839E-01
2R_4985783_SNP T G 0.114 22 171 0.1561 1.7533551923462520E-01
2R_4986233_INS TCCA T 0.3735 62 104 0.8926 9.6641700088650129E-01
2R_4986267_SNP C T 0.4415 83 105 0.8069 6.4657633236753609E-01
2R_4986300_SNP T A 0.1217 23 166 0.5445 6.8384970228253350E-01
2R_4986426_SNP T C 0.3053 58 132 0.1144 2.3164152920144242E-02
2R_4986493_SNP T C 0.09896 19 173 0.3006 4.4878643236219795E-01
2R_4986519_INS TCCCCACT T 0.4716 83 93 0.9642 6.6798456738300382E-01
2R_4986829_SNP C T 0.07254 14 179 0.2812 1.8030715988753476E-01
2R_4987251_SNP C T 0.1587 30 159 0.544 3.6030203103110992E-01
2R_4987386_SNP G A 0.07614 15 182 0.3552 3.6704549130654207E-01
2R_4987411_SNP A G 0.4118 77 110 0.5223 3.0649202722306113E-01
2R_4987412_SNP G T 0.4086 76 110 0.4668 2.8501900993160556E-01
2R_4987602_SNP G C 0.07035 14 185 0.5165 3.0479107498254632E-01
2R_4987731_SNP A G 0.466 89 102 0.5944 3.7462070270419257E-01
2R_4988027_SNP A G 0.1804 35 159 0.9472 7.3691430436684591E-01
2R_4988381_SNP G T 0.07071 14 184 0.5025 2.9633055743395975E-01
2R_4988825_SNP T C 0.06091 12 185 0.4699 3.0230890426533519E-01
2R_4989682_SNP A G 0.1728 33 158 0.7327 5.4823957314218252E-01
2R_4989849_SNP T C 0.1771 34 158 0.9613 7.4507533740804477E-01
2R_4990790_SNP T G 0.3723 70 118 0.1276 6.9626857505860437E-02
2R_4990912_SNP T C 0.3533 65 119 0.07336 3.1143390604330915E-02
2R_4991024_SNP G C 0.06061 12 186 0.6581 4.8017035605952907E-01
2R_4991180_INS G GTCAGTGGCG 0.06989 13 173 0.232 3.2763935665962340E-01
2R_4991408_SNP T C 0.3946 73 112 0.165 5.1028259439136893E-02
2R_4991569_SNP A G 0.1832 35 156 0.004103 3.1541237229286440E-03
2R_4991702_SNP C A 0.1744 34 161 0.2531 1.3906507946405156E-01
2R_4991744_SNP G A 0.1762 34 159 0.2505 1.3712306543677011E-01
2R_4992525_SNP C A 0.07772 15 178 0.9977 6.2065998974132897E-01
2R_4993096_SNP C T 0.342 66 127 0.1492 6.3027422838834807E-02
2R_4993188_SNP G A 0.05729 11 181 0.6697 4.1274565753781933E-01
2R_4993512_SNP C T 0.1237 24 170 0.002339 2.0005460203688960E-03
2R_4993613_SNP A G 0.1105 21 169 0.441 5.0745149093318598E-01
2R_4993740_SNP T C 0.08901 17 174 0.2445 4.0152705328912719E-01
2R_4994131_INS CT C 0.1319 24 158 0.7507 4.1154015146146428E-01
2R_4994255_SNP C A 0.4641 84 97 0.418 2.7803460818583448E-01
2R_4994266_SNP C A 0.4386 75 96 0.3743 2.3343902972416553E-01
2R_4994270_INS CC C 0.4451 77 96 0.373 2.7621307845065934E-01
2R_4994284_SNP G A 0.1217 23 166 0.4899 6.0410151026768655E-01
2R_4994314_SNP A G 0.1979 38 154 0.5637 8.9962117252490925E-01
2R_4994639_SNP T G 0.0804 16 183 0.421 2.9013168839121728E-01
2R_4994693_SNP T C 0.07692 15 180 0.4346 3.1101033723303628E-01
2R_4994921_SNP A G 0.1675 32 159 0.8762 6.9663287248398453E-01
2R_4995062_SNP A G 0.09375 18 174 0.2774 3.8928166872085690E-01
2R_4996041_SNP C G 0.2158 41 149 0.1413 2.1699420707928430E-01
2R_4996313_SNP G A 0.2222 42 147 0.1726 2.5603748396889292E-01
2R_4996448_SNP A T 0.1451 28 165 0.7784 9.1821025678978141E-01
2R_4996519_SNP T C 0.09326 18 175 0.4418 7.5970858813994635E-01
2R_4996699_SNP C A 0.3027 56 129 0.04915 9.6378686770799527E-02
2R_4996709_SNP C T 0.1559 29 157 0.6972 9.8199727603557507E-01
2R_4996910_SNP T G 0.3005 55 128 0.0768 1.6514680489214995E-01
2R_4996941_SNP A T 0.3048 57 130 0.06336 1.3598402759911721E-01
2R_4997354_SNP A G 0.1204 23 168 0.4026 7.9902436245992647E-01
2R_4997369_SNP C A 0.1481 28 161 0.5006 5.2400026338156103E-01
2R_4997612_SNP T G 0.234 44 144 0.09972 2.0091973072248626E-01
2R_4997647_SNP A G 0.2712 48 129 0.07641 1.5689584991843730E-01
2R_4997694_SNP G C 0.1029 18 157 0.4455 7.2466727731323122E-01
2R_4997695_DEL T TGAAAATCGAGTGACTAAAAGGA 0.06742 12 166 0.1305 1.8971234254791380E-01
2R_4997809_SNP T A 0.1337 25 162 0.01004 1.4128607978385773E-02
2R_4997838_SNP A G 0.2781 47 122 0.121 2.1630198130439515E-01
2R_4997971_SNP G T 0.4224 68 93 0.5327 6.3781224240531342E-01
2R_4998103_SNP T C 0.1 19 171 0.2509 4.0884407301402370E-01
2R_4998116_SNP G T 0.4944 89 91 0.2178 2.8081087740838584E-01
2R_4998326_SNP G A 0.09896 19 173 0.3726 5.1050126420440534E-01
2R_4998368_DEL A ATTCA 0.05946 11 174 0.1261 2.1593601069620838E-01
2R_4998645_SNP A G 0.1257 24 167 0.002634 2.5620091248984645E-03
2R_4998756_SNP C T 0.05128 10 185 0.3317 3.5682329255903911E-01
2R_4998792_SNP T C 0.09896 19 173 0.3348 4.6365832206272750E-01
2R_4999055_SNP G A 0.3189 59 126 0.05353 1.2164294059408964E-01
2R_4999161_SNP A G 0.09278 18 176 0.6642 7.7614851838452825E-01
2R_4999162_SNP A G 0.09231 18 177 0.6623 8.1080300149789353E-01
2R_4999200_SNP T C 0.3102 58 129 0.05548 1.0182112989047343E-01
2R_4999212_SNP T C 0.4348 80 104 0.1578 1.7109757012687776E-01
2R_5000110_SNP G C 0.08947 17 173 0.4522 7.8961945903358510E-01
2R_5000592_SNP A G 0.2775 53 138 0.08053 7.8562185344694141E-02
2R_5000966_SNP A C 0.2742 51 135 0.07217 1.8737021029316359E-01
2R_5001176_SNP G A 0.4891 90 94 0.1296 1.6494958915116842E-01
2R_5001260_SNP G A 0.4947 94 96 0.135 2.4135637281170352E-01
2R_5001385_SNP C G 0.2684 51 139 0.1217 1.9995174285490380E-01
2R_5001431_SNP C T 0.4865 90 95 0.1902 3.2760918620747725E-01
2R_5001518_SNP T A 0.2757 51 134 0.0362 9.5986322698548010E-02
2R_5001531_SNP A C 0.4888 87 91 0.1107 1.4099784500563362E-01
2R_5001587_SNP C T 0.4889 88 92 0.154 1.9703904000813144E-01
2R_5001620_SNP T C 0.4894 92 96 0.1906 3.0414245992349542E-01
2R_5002396_SNP T C 0.05729 11 181 0.7391 8.9674384656222139E-01
2R_5002459_SNP T C 0.09794 19 175 0.335 4.6345193014031660E-01
2R_5002669_SNP A G 0.3511 66 122 0.07388 1.0109072233238425E-01
2R_5002722_SNP G T 0.3978 74 112 0.2901 2.0551404318991062E-01
2R_5002838_SNP G A 0.5 95 95 0.1453 1.5241040706943998E-01
2R_5003453_SNP T G 0.44 77 98 0.1849 2.0297261800081556E-01
2R_5003478_SNP G C 0.2751 52 137 0.1366 1.4871342830800327E-01
2R_5003974_SNP C T 0.4709 89 100 0.2423 2.4241813891357922E-01
2R_5004051_DEL A AA 0.4211 72 99 0.3693 2.8316246626852304E-01
2R_5004302_SNP T C 0.4681 88 100 0.215 2.1169095652293379E-01
2R_5004490_SNP C T 0.2766 52 136 0.08893 8.4447493407036944E-02
2R_5004784_SNP T C 0.09948 19 172 0.337 6.7512276349092193E-01
2R_5005210_SNP T C 0.2567 48 139 0.2204 3.1158778979130053E-01
2R_5005371_SNP T G 0.3946 73 112 0.2006 1.2354141400466345E-01
2R_5005386_SNP G A 0.09375 18 174 0.3516 5.4835736491267562E-01
2R_5005454_SNP A G 0.2834 53 134 0.01255 1.0686923440613194E-02
2R_5005553_SNP G T 0.3492 66 123 0.09967 8.7309399916951413E-02
2R_5006278_SNP A G 0.328 61 125 0.4552 5.6854191807414489E-01
2R_5006359_SNP A C 0.07653 15 181 0.7762 8.5292931208370004E-01
2R_5006361_SNP T A 0.07179 14 181 0.9891 9.5692937412644508E-01
2R_5006782_SNP C T 0.09326 18 175 0.3387 4.9146356830494353E-01
2R_5006801_SNP C T 0.06122 12 184 0.7317 7.7631150186244180E-01
2R_5006928_SNP C T 0.08205 16 179 0.4615 3.4102146393070309E-01
2R_5006932_SNP G A 0.4674 86 98 0.1542 1.3097613123075746E-01
2R_5006961_SNP T G 0.07853 15 176 0.4766 3.4088321149915779E-01
2R_5007060_SNP A G 0.1895 36 154 0.1364 3.2010680767718937E-02
2R_5007359_SNP T G 0.1088 21 172 0.4679 8.3613070644044529E-01
2R_5007630_SNP G T 0.08421 16 174 0.5727 7.2135985095890043E-01
2R_5007897_SNP A G 0.3567 61 110 0.239 3.6579603879273892E-01
2R_5008055_SNP A G 0.3784 70 115 0.1065 1.0965587376190933E-01
2R_5008098_SNP T C 0.385 72 115 0.1252 1.1342951869981432E-01
2R_5008117_SNP T C 0.4574 86 102 0.09371 1.1687272788294156E-01
2R_5008159_SNP G A 0.3925 73 113 0.08595 6.3851576426093307E-02
2R_5008240_SNP T A 0.1487 29 166 0.409 2.8769489779366664E-01
2R_5008245_SNP T C 0.1111 21 168 0.5049 6.5709510995105158E-01
2R_5008424_SNP A T 0.09845 19 174 0.4546 9.1712288327866087E-01
2R_5008608_SNP C A 0.4583 88 104 0.04982 2.6404690892495215E-02
2R_5008736_SNP C T 0.4444 80 100 0.05124 4.3227693991631920E-02
2R_5009262_SNP C T 0.1534 29 160 0.6055 6.5225069087526455E-01
2R_5009410_SNP G T 0.3548 66 120 0.7256 8.8575450487959173E-01
2R_5009462_SNP A T 0.1466 28 163 0.5839 6.7024115707150256E-01
2R_5009465_SNP A T 0.1376 26 163 0.568 6.2493072111042636E-01
2R_5009659_SNP A G 0.1927 37 155 0.1231 1.9703939821682936E-01
2R_5009662_SNP T A 0.3439 65 124 0.769 8.9806065828745352E-01
2R_5009711_SNP T A 0.1562 30 162 0.8398 7.6626348201121275E-01
2R_5010086_SNP C G 0.1186 23 171 0.2269 4.1484962033765860E-01
2R_5010604_SNP T C 0.1036 20 173 0.01012 1.2400860013528522E-02
2R_5010609_SNP C T 0.1179 23 172 0.01181 1.2877238117386353E-02
2R_5010734_SNP T C 0.3883 73 115 0.8357 9.2915146433608298E-01
2R_5010769_SNP A C 0.0625 12 180 0.6765 4.0578084079560839E-01
2R_5010788_SNP G A 0.2408 46 145 0.1012 1.9187770625039258E-01
2R_5010982_SNP T A 0.08205 16 179 0.6866 5.1831401006770017E-01
2R_5011026_SNP T G 0.3118 58 128 0.5394 5.6854951826462807E-01
2R_5011095_SNP C G 0.2698 51 138 0.04241 1.3937415885033257E-02
2R_5011192_SNP T A 0.0829 16 177 0.2434 6.0799091134295891E-01
2R_5011248_SNP A T 0.07254 14 179 0.7955 9.1567831832785584E-01
2R_5011393_SNP C T 0.1135 21 164 0.5306 4.3766683377134386E-01
2R_5011700_SNP A G 0.06701 13 181 0.1259 1.1834805034790641E-01
2R_5011755_SNP A T 0.2663 49 135 0.7708 9.8412378808478373E-01
2R_5011808_SNP G C 0.4043 76 112 0.08209 7.5272132980008288E-02
2R_5011914_SNP A G 0.3956 72 110 0.08995 9.9991463138587866E-02
2R_5011919_INS T TGG 0.4269 73 98 0.0958 9.8632375103548053E-02
2R_5011985_SNP A G 0.2575 43 124 0.9384 9.8731542962284335E-01
2R_5012109_SNP C G 0.4053 77 113 0.09098 8.6413248739505732E-02
2R_5012161_SNP A C 0.1571 30 161 0.1863 6.0098461898710642E-01
2R_5012260_SNP T C 0.1487 29 166 0.2293 5.0574783425820480E-01
2R_5012261_SNP T C 0.1495 29 165 0.2272 5.0049846908692164E-01
2R_5012297_SNP G A 0.2135 41 151 0.03918 1.5243169620012431E-01
2R_5012633_SNP C G 0.05155 10 184 0.3516 5.7757905875766569E-01
2R_5012845_SNP A G 0.06806 13 178 0.733 8.7681405484781649E-01
2R_5013416_SNP A C 0.2841 50 126 0.05536 9.0840839559832132E-02
2R_5013724_SNP G A 0.06667 13 182 0.6335 9.2911029149846458E-01
2R_5013796_SNP G A 0.07143 14 182 0.7955 9.5548558434615549E-01
2R_5014151_SNP A G 0.08247 16 178 0.155 2.8639186106302084E-01
2R_5014915_SNP T A 0.1099 21 170 0.01912 6.5886027974293550E-03
2R_5015154_SNP C T 0.1571 30 161 0.04688 7.7777548612322916E-02
2R_5015434_SNP A G 0.07653 15 181 0.832 9.6236862277222524E-01
2R_5015568_SNP T G 0.06122 12 184 0.6678 7.3782239082786583E-01
2R_5015720_SNP T C 0.1128 22 173 0.3128 3.8182363218912219E-01
2R_5015742_SNP A T 0.08718 17 178 0.009157 1.7824777397853073E-02
2R_5015756_SNP A G 0.1077 21 174 0.2884 4.1816481468681610E-01
2R_5016474_SNP C T 0.1632 31 159 0.03399 7.4477217620865122E-02
2R_5016510_SNP A G 0.3422 64 123 0.9906 9.5619256505125716E-01
2R_5016594_SNP C G 0.3904 73 114 0.7849 9.0389957198242643E-01
2R_5016730_SNP C T 0.06667 13 182 0.3966 3.1687910340709413E-01
2R_5016739_SNP G A 0.4341 79 103 0.09711 7.0198399540589818E-02
2R_5016908_SNP T A 0.1378 27 169 0.9004 8.1682969976737363E-01
2R_5016912_SNP G A 0.2796 52 134 0.1187 6.1505226634514347E-02
2R_5016920_SNP A G 0.246 46 141 0.1664 1.5809190487218749E-01
2R_5016991_SNP T C 0.4439 83 104 0.867 7.7868014962195065E-01
2R_5017168_SNP T C 0.267 51 140 0.008566 2.5643706734433357E-02
2R_5017256_SNP T A 0.2162 40 145 0.3283 3.3902129787533064E-01
2R_5017279_SNP A G 0.1559 29 157 0.88 7.4578336696793324E-01
2R_5017383_SNP G A 0.4641 84 97 0.2769 2.6397731841754424E-01
2R_5017470_SNP A T 0.1031 20 174 0.002695 1.0804064403514412E-03
2R_5017638_SNP C A 0.3846 70 112 0.1527 1.3659790599291399E-01
2R_5017835_SNP T A 0.3189 59 126 0.234 1.9086952315188943E-01
2R_5018046_SNP T G 0.1231 24 171 0.0731 1.4424902967857267E-01
2R_5018122_SNP A G 0.05102 10 186 0.6881 4.1505824627064791E-01
2R_5018190_SNP C T 0.3696 68 116 0.6146 4.4612061979285333E-01
2R_5018226_SNP A G 0.07853 15 176 0.2367 4.7220417143774129E-01
2R_5018273_INS TCGG T 0.1421 26 157 0.02831 7.8070626525563614E-03
2R_5018299_SNP T C 0.4096 77 111 0.06887 1.0061658942496920E-01
2R_5018418_SNP C T 0.3261 60 124 0.1962 2.7247839994763201E-01
2R_5018429_SNP A T 0.3777 71 117 0.1628 1.2619838638689951E-01
2R_5018579_SNP T C 0.2263 43 147 0.105 5.1404121874112564E-02
2R_5018609_SNP T C 0.3243 60 125 0.2618 3.6575898046273170E-01
2R_5018636_SNP A G 0.05584 11 186 0.5703 5.1061640254214469E-01
2R_5018900_SNP C T 0.3462 63 119 0.909 9.7101379940975030E-01
2R_5019160_SNP T C 0.2406 45 142 0.7518 4.4045232984838312E-01
2R_5019198_SNP G A 0.2747 50 132 0.9568 7.6292285609755639E-01
2R_5019214_SNP A C 0.06771 13 179 0.0009755 8.4540725942947124E-04
2R_5019505_DEL T TT 0.05848 10 161 0.6888 5.5429124119308848E-01
2R_5019522_SNP A G 0.2541 46 135 0.5662 4.4934187175046758E-01
2R_5019535_SNP C T 0.3944 71 109 0.3614 3.0452216541913324E-01
2R_5019582_DEL T TT 0.3771 66 109 0.2257 1.9194474958856722E-01
2R_5019728_SNP T G 0.3944 71 109 0.2385 1.9001478179970499E-01
2R_5019796_SNP C G 0.3791 69 113 0.3177 2.9136026556454631E-01
2R_5019819_SNP A T 0.426 72 97 0.4902 3.2223247110371422E-01
2R_5019849_SNP C T 0.1459 27 158 0.01097 2.2871072270363260E-03
2R_5019918_SNP G T 0.3424 63 121 0.2076 1.3105432886930013E-01
2R_5019964_SNP T C 0.3352 61 121 0.2547 2.2367209461179927E-01
2R_5020072_SNP T G 0.114 22 171 0.09145 1.6806605698830024E-01
2R_5020785_SNP T C 0.129 24 162 0.03622 1.4144618312779054E-02
2R_5020791_SNP T C 0.3913 72 112 0.9259 6.7520966597129584E-01
2R_5021097_SNP T C 0.3966 71 108 0.9277 9.2769056380915504E-01
2R_5021257_SNP T C 0.3552 65 118 0.3344 3.1155627786659734E-01
2R_5021272_SNP T C 0.3622 67 118 0.3285 3.1356758180944044E-01
2R_5021306_SNP T C 0.09326 18 175 0.1358 2.7652493664023714E-01
2R_5021502_SNP T C 0.1823 33 148 0.02189 1.5189162992065646E-02
2R_5021580_MNP TTC CCA 0.05612 11 185 0.3251 3.4108855712275143E-01
2R_5021663_SNP G C 0.09278 18 176 0.004954 8.4952888380200389E-03
2R_5021676_SNP T C 0.2079 37 141 0.1183 3.3699248038515324E-02
2R_5021863_SNP T C 0.3478 64 120 0.7765 5.9290161052973600E-01
2R_5022135_SNP T C 0.09278 18 176 0.2659 3.1488676969132334E-01
2R_5022468_SNP A G 0.06522 12 172 0.7909 3.6737416268857204E-01
2R_5022730_SNP T C 0.4516 84 102 0.3615 4.8574128508699477E-01
2R_5022826_SNP G A 0.06122 12 184 0.8764 8.8644257429871087E-01
2R_5023002_SNP T C 0.07812 15 177 0.5089 4.0969320358683425E-01
2R_5023255_DEL A AGCGACA 0.2707 49 132 0.02879 2.7203421002144131E-02
2R_5023303_SNP A G 0.3676 68 117 0.4294 5.6015690167671650E-01
2R_5023306_SNP T C 0.352 63 116 0.3587 3.4767296984640350E-01
2R_5023309_SNP G A 0.371 69 117 0.3732 4.8955361597254232E-01
2R_5023348_SNP T G 0.3548 66 120 0.3218 3.8740340298389420E-01
2R_5023420_SNP T C 0.1487 29 166 0.2313 2.1548059758829552E-01
2R_5023574_SNP A G 0.2842 52 131 0.4896 5.0721222517685538E-01
2R_5023665_SNP T C 0.3514 65 120 0.2858 2.4820963272316587E-01
2R_5023786_SNP A G 0.1237 24 170 0.5226 6.3632072643905002E-01
2R_5023811_SNP A T 0.1223 23 165 0.6439 7.2529842237142261E-01
2R_5023846_SNP T A 0.1257 23 160 0.6291 7.0908513312969434E-01
2R_5023856_SNP T A 0.1421 26 157 0.5413 4.5680382062006109E-01
2R_5023949_SNP C A 0.3115 57 126 0.2512 3.9009470889300168E-01
2R_5023950_SNP A T 0.3135 58 127 0.2436 3.7185563525250498E-01
2R_5023973_SNP C T 0.3155 59 128 0.1178 1.7863981006329677E-01
2R_5023979_SNP G A 0.2751 52 137 0.1823 2.0919077885118031E-01
2R_5024074_SNP G T 0.4033 73 108 0.009935 1.4439746990637546E-02
2R_5024090_SNP T C 0.3175 60 129 0.009424 9.1299654777872771E-03
2R_5024146_SNP A G 0.159 31 164 0.1715 1.3744603833576330E-01
2R_5024163_DEL AGTA A 0.2762 50 131 0.2537 2.2673901385582595E-01
2R_5024217_SNP G A 0.05102 10 186 0.7048 6.3156368375227934E-01
2R_5024339_SNP T C 0.05051 10 188 0.8794 9.0356371372014921E-01
2R_5024419_INS A AAGCGAA 0.09836 18 165 0.5947 5.9527689635168224E-01
2R_5024707_SNP A G 0.2032 38 149 0.3022 4.7688071294888834E-01
2R_5024962_SNP G A 0.2832 49 124 0.4552 6.0170169389305905E-01
2R_5024966_SNP T C 0.0929 17 166 0.08874 1.9256246720526926E-01
2R_5024983_SNP C G 0.2857 50 125 0.3608 3.9774445186678276E-01
2R_5025099_SNP T G 0.1198 23 169 0.06428 1.1722329051635416E-01
2R_5025267_SNP A G 0.3175 60 129 0.218 1.5753620155787063E-01
2R_5025271_SNP A G 0.1031 20 174 0.5603 4.5129633671210212E-01
2R_5025569_SNP G A 0.1571 30 161 0.2836 2.5893726608020706E-01
2R_5025572_SNP A G 0.2083 40 152 0.3224 4.5517845903331844E-01
2R_5025589_SNP C T 0.2128 40 148 0.5814 8.4773630590424687E-01
2R_5025608_SNP A T 0.2169 41 148 0.5531 9.4153590221306038E-01
2R_5025644_SNP C T 0.3407 62 120 0.5094 3.9340352656009525E-01
2R_5025714_SNP C T 0.4086 76 110 0.1147 1.1541577384969526E-01
2R_5025732_SNP C T 0.1667 32 160 0.2656 2.3542956305418772E-01
2R_5025853_SNP G A 0.1186 23 171 0.1061 1.8546982875014539E-01
2R_5025912_SNP A C 0.1211 23 167 0.06463 1.4859133763037025E-01
2R_5025977_SNP A G 0.2139 40 147 0.2119 4.3111730953932115E-01
2R_5025985_SNP A G 0.4378 81 104 0.327 3.0218579075937690E-01
2R_5026024_SNP A G 0.2258 42 144 0.2346 4.6836610997271588E-01
2R_5026100_SNP C T 0.1968 37 151 0.1074 2.5978698595021832E-01
2R_5026167_SNP C G 0.1146 22 170 0.1173 1.9369396827065233E-01
2R_5026476_SNP T A 0.1765 33 154 0.688 6.7611093512386478E-01
2R_5026478_SNP C T 0.1489 28 160 0.7681 7.4277598942230816E-01
2R_5026479_SNP C G 0.1436 27 161 0.8304 8.3029514184010622E-01
2R_5026633_SNP C T 0.1347 26 167 0.7336 6.8552344551439437E-01
2R_5026815_SNP T C 0.1737 33 157 0.8807 7.6329476962077591E-01
2R_5026871_SNP T C 0.2951 54 129 0.2416 1.6600112992909200E-01
2R_5026906_SNP G A 0.227 42 143 0.9715 8.1865083463351684E-01
2R_5027061_SNP T C 0.08808 17 176 0.3124 3.6005315007819072E-01
2R_5027155_SNP T G 0.4396 80 102 0.1635 1.1923874038581816E-01
2R_5027200_SNP A G 0.1392 27 167 0.2934 2.9580514856150730E-01
2R_5027261_SNP C T 0.4076 75 109 0.4628 3.6070369742699782E-01
2R_5027702_SNP A G 0.1383 26 162 0.4735 8.6137326787417778E-01
2R_5027840_SNP T A 0.08247 16 178 0.003811 5.9000614783400029E-03
2R_5027927_SNP T C 0.1615 26 135 0.4131 3.8585673438813173E-01
2R_5028193_SNP C T 0.4185 77 107 0.04199 4.0788849748902449E-02
2R_5028235_SNP T A 0.1615 31 161 0.04716 1.5066466070777962E-01
2R_5028327_SNP T G 0.1784 33 152 0.05586 1.6754272775890633E-01
2R_5028335_SNP A G 0.1192 23 170 0.05862 1.0496480746622749E-01
2R_5028422_SNP T C 0.1737 33 157 0.09699 2.8536655843250414E-01
2R_5028551_SNP C T 0.08763 17 177 0.2015 3.5321402649174571E-01
2R_5028649_SNP G A 0.1885 36 155 0.4684 4.4437647285591064E-01
2R_5028929_SNP G T 0.3386 64 125 0.5079 4.2016318559180388E-01
2R_5028967_SNP T C 0.1554 30 163 0.1515 1.4183921664638444E-01
2R_5029118_SNP A C 0.1231 24 171 0.4968 4.7262151000116415E-01
2R_5029404_SNP G C 0.1937 37 154 0.2032 1.4953211867568550E-01
2R_5029448_SNP C A 0.228 44 149 0.2186 2.4690440711370665E-01
2R_5029495_SNP G A 0.2308 45 150 0.2992 3.0841860762445472E-01
2R_5029648_SNP G C 0.4946 91 93 0.2482 1.4052193113032785E-01
2R_5029833_SNP C T 0.1837 36 160 0.2645 2.1455677298922216E-01
2R_5029863_SNP G A 0.08763 17 177 0.2096 3.7958877308478078E-01
2R_5029901_SNP T C 0.1571 30 161 0.02001 1.0024938965901786E-02
2R_5030388_SNP T C 0.2042 39 152 0.04942 6.5123591020273874E-02
2R_5030424_SNP C G 0.3085 58 130 0.967 8.1804865133986582E-01
2R_5030569_SNP T C 0.2447 46 142 0.05095 5.6721132917659359E-02
2R_5030579_SNP T C 0.1223 23 165 0.4245 6.1958626199677824E-01
2R_5030832_SNP C G 0.114 22 171 0.5204 7.7764872209500946E-01
2R_5030833_SNP C G 0.4652 87 100 0.7627 9.1228116364561795E-01
2R_5031073_SNP A C 0.2757 51 134 0.5289 5.1056812678260710E-01
2R_5031344_SNP G A 0.1684 33 163 0.3112 2.9063572774096691E-01
2R_5031437_SNP G C 0.3005 55 128 0.4557 4.9761769098261444E-01
2R_5031449_DEL G GCTTGGCG 0.08743 16 167 0.127 1.8717452068666451E-01
2R_5031591_SNP T C 0.2031 39 153 0.2238 2.0287429292921610E-01
2R_5031932_SNP T A 0.1211 23 167 0.09437 1.5501284893841627E-01
2R_5032345_SNP G A 0.2211 42 148 0.08149 5.7065084226045747E-02
2R_5032483_SNP T A 0.4231 77 105 0.03697 5.6710323789151008E-02
2R_5032719_SNP A C 0.4348 80 104 0.07944 1.5107610756629219E-01
2R_5032974_SNP T C 0.4355 81 105 0.09813 2.0495648802948740E-01
2R_5033085_DEL C CGGC 0.212 39 145 0.07222 1.8205630656146332E-01
2R_5033259_SNP T C 0.09694 19 177 0.239 2.8684535054327531E-01
2R_5033518_SNP T A 0.05181 10 183 0.9337 6.0417907190885645E-01
2R_5033826_SNP T C 0.05076 10 187 0.1579 2.2033776463872046E-01
2R_5033829_SNP T C 0.06186 12 182 0.4499 1.3321518928487341E-01
2R_5033851_SNP T A 0.3053 58 132 0.7169 7.4676588836877988E-01
2R_5033912_SNP C T 0.2935 54 130 0.6744 7.2152565958322645E-01
2R_5033939_SNP G C 0.199 38 153 0.5065 6.8934442841246579E-01
2R_5034123_SNP G T 0.06154 12 183 0.2335 2.9509331833364094E-01
2R_5034213_SNP A G 0.1111 21 168 0.1521 2.3984893250839645E-01
2R_5034558_SNP A G 0.2268 44 150 0.3052 1.6474724886933689E-01
2R_5034569_SNP T G 0.2448 47 145 0.1668 5.7679615248353668E-02
2R_5034641_SNP T C 0.05076 10 187 0.1995 1.5392828267126513E-01
2R_5034686_SNP A C 0.05076 10 187 0.2607 2.1400528939838737E-01
2R_5034813_SNP G A 0.4194 78 108 0.06932 1.3135282524825320E-01
2R_5034814_SNP G A 0.4194 78 108 0.06932 1.3135282524825320E-01
2R_5034830_SNP G A 0.413 76 108 0.08497 2.2609990816501480E-01
2R_5034844_SNP T C 0.4086 76 110 0.06466 1.4538273778513899E-01
2R_5034848_SNP T A 0.4185 77 107 0.09181 2.4600058661631319E-01
2R_5034855_SNP T C 0.4108 76 109 0.06813 1.8713470114766095E-01
2R_5034905_SNP A C 0.3459 64 121 0.01766 3.5653673847508657E-02
2R_5034957_SNP A C 0.3315 61 123 0.01758 2.1629327157351750E-02
2R_5035170_SNP C T 0.0603 12 187 0.2686 1.6385671603054863E-01
2R_5035562_SNP T C 0.4149 78 110 0.1544 8.9451572446592298E-02
2R_5035688_SNP C T 0.1568 29 156 0.7063 3.7650248748156157E-01
2R_5035735_SNP G A 0.3533 65 119 0.5969 7.6794030931003576E-01
2R_5035783_SNP C A 0.457 85 101 0.8912 7.6065587286892367E-01
2R_5036009_SNP T C 0.1658 31 156 0.3846 2.7238765370433504E-01
2R_5036042_SNP G T 0.2957 55 131 0.02359 4.4362462531165561E-02
2R_5036111_SNP C G 0.139 26 161 0.1163 1.3517222617628144E-01
2R_5036149_SNP T C 0.1347 26 167 0.4029 3.5972402256440783E-01
2R_5036272_SNP C T 0.4216 78 107 0.1121 1.4045398850601487E-01
2R_5036313_SNP G A 0.3478 64 120 0.1513 1.4974189506996871E-01
2R_5036421_SNP T A 0.3901 71 111 0.2892 4.8444305998824333E-01
2R_5036712_DEL T TA 0.2663 49 135 0.2844 4.5868100899284847E-01
2R_5036759_SNP G A 0.2834 53 134 0.1995 3.6949696784407415E-01
2R_5037360_SNP A T 0.2634 49 137 0.9136 7.4862071221052995E-01
2R_5037361_SNP T A 0.2595 48 137 0.8945 7.4911938254845634E-01
2R_5037595_SNP A G 0.134 26 168 0.8605 9.2265350537688151E-01
2R_5037679_SNP C G 0.4096 77 111 0.7535 5.8644496997404305E-01
2R_5038186_SNP C T 0.4255 80 108 0.2369 5.0326265807269643E-01
2R_5038366_SNP G C 0.4348 80 104 0.6292 5.2895502405706618E-01
2R_5038511_SNP T C 0.09326 18 175 0.9594 6.7895519223733436E-01
2R_5038670_SNP T A 0.2552 49 143 0.9543 9.9878836792691750E-01
2R_5045412_SNP G A 0.107 20 167 0.6528 2.8951847135242104E-01
2R_5045515_SNP C A 0.2246 42 145 0.5921 3.7164478051114447E-01
2R_5045518_SNP T C 0.1392 27 167 0.6143 3.3009925543466445E-01
2R_5045719_SNP T C 0.06061 12 186 0.311 2.1272848308666148E-01
2R_5045922_SNP A T 0.4637 83 96 0.5191 4.6365252929505840E-01
2R_5046050_SNP C A 0.3966 71 108 0.1529 7.3300385347174521E-02
2R_5046051_SNP C A 0.4121 75 107 0.1733 9.2561135764122948E-02
2R_5046086_SNP A G 0.2381 45 144 0.6611 5.8462803968217525E-01
2R_5046236_SNP C T 0.4462 83 103 0.08725 3.8156257293458742E-02
2R_5046276_SNP C T 0.08854 17 175 0.7107 9.7768624674215365E-01
2R_5046394_SNP A T 0.3514 65 120 0.6424 3.8558985617100450E-01
2R_5046573_SNP C G 0.4202 79 109 0.4497 2.7276927225943204E-01
2R_5046713_SNP A G 0.1327 26 170 0.3365 1.7996256635746144E-01
2R_5046734_SNP C G 0.2963 56 133 0.4627 1.8806781882607948E-01
2R_5046805_SNP A G 0.1392 27 167 0.1776 3.2401434565711051E-01
2R_5047120_SNP T G 0.05612 11 185 0.07392 5.2889757197286051E-02
2R_5047138_SNP A G 0.1031 20 174 0.6505 6.4313730005355141E-01
2R_5047432_SNP A G 0.2796 52 134 0.87 9.5726832875290313E-01
2R_5047519_SNP A G 0.1383 26 162 0.1721 1.5979632137161792E-01
2R_5047812_SNP A C 0.3892 72 113 0.6766 9.9022990354527263E-01
2R_5047822_SNP A G 0.3838 71 114 0.5996 8.9047841941355810E-01
2R_5048329_SNP A G 0.09424 18 173 0.4386 2.4661229577636024E-01
2R_5048337_SNP A G 0.09948 19 172 0.825 9.2558870956552830E-01
2R_5048338_SNP G T 0.1042 20 172 0.8052 8.9296828633395675E-01
2R_5048367_SNP T C 0.2396 46 146 0.3947 3.8986171024008831E-01
2R_5048569_SNP G A 0.3204 58 123 0.9691 7.9248869008965639E-01
2R_5048819_SNP G A 0.05155 10 184 0.853 9.3614315499617085E-01
2R_5048890_SNP G A 0.4754 87 96 0.005223 1.4697852005372693E-02
2R_5048896_INS C TT 0.4839 90 96 0.00986 3.0860411061054020E-02
2R_5048966_SNP A T 0.1031 20 174 0.08859 1.6544333139817469E-01
2R_5049031_SNP G A 0.05051 10 188 0.6149 6.6852321479938737E-01
2R_5049105_DEL G GG 0.2045 36 140 0.6748 7.2217546916062947E-01
2R_5049258_SNP G A 0.1323 25 164 0.8137 6.1616371969592199E-01
2R_5049339_SNP C A 0.0733 14 177 0.8974 5.1350138765747233E-01
2R_5049396_SNP A G 0.05102 10 186 0.03722 2.7339066127342580E-02
2R_5049500_SNP G A 0.08808 17 176 0.02268 1.5325890229206074E-02
2R_5049532_DEL C CGCTATAATTATAATGGTATTTTGATTTTGATC 0.08808 17 176 0.1456 2.0106990765382038E-01
2R_5049665_SNP C G 0.4475 81 100 0.5868 4.2387178589565444E-01
2R_5049775_SNP G A 0.2688 50 136 0.6199 7.2641763430994133E-01
2R_5049836_SNP A G 0.05612 11 185 0.3698 4.8978492737948998E-01
2R_5050002_SNP G T 0.1354 26 166 0.8884 7.7041615039477618E-01
2R_5050110_SNP G C 0.08333 16 176 0.03354 2.2157609166299719E-02
2R_5050119_SNP G T 0.4809 88 95 0.3023 1.1846304222476600E-01
2R_5050181_SNP A C 0.1295 25 168 0.5721 4.6012615422428438E-01
2R_5050188_SNP A G 0.2383 46 147 0.07203 8.1424978545295110E-02
2R_5050259_SNP G C 0.1164 22 167 0.9688 8.8803020214137252E-01
2R_5050511_SNP A G 0.4 72 108 0.8361 8.5494402044570261E-01
2R_5050530_SNP T G 0.4444 80 100 0.6395 4.9876081439253195E-01
2R_5050539_SNP T G 0.4451 81 101 0.6516 5.4748926404769105E-01
2R_5050577_SNP G C 0.4481 82 101 0.7481 6.5399436405689837E-01
2R_5050682_SNP A C 0.07292 14 178 0.9284 5.2647934481544478E-01
2R_5050714_SNP C A 0.2389 43 137 0.5123 4.1050150628713455E-01
2R_5050726_SNP A G 0.05556 11 187 0.6339 6.9904473333028960E-01
2R_5050755_SNP A G 0.1571 30 161 0.008466 9.9123988632204355E-03
2R_5050812_SNP A C 0.2663 49 135 0.3686 4.2611838535247526E-01
2R_5050835_SNP C T 0.1374 25 157 0.09532 1.7561289319718676E-01
2R_5051012_SNP G A 0.173 32 153 0.7815 4.7462028409439216E-01
2R_5051032_SNP C G 0.3901 71 111 0.5506 6.3930991285181382E-01
2R_5051236_SNP C T 0.1571 30 161 0.6063 9.4282005038374583E-01
2R_5051521_SNP T G 0.1728 33 158 0.2643 8.7220388219060641E-02
2R_5051524_SNP G A 0.1771 34 158 0.332 1.1027932993166445E-01
2R_5051742_SNP A C 0.1514 28 157 0.9909 8.4760274820375592E-01
2R_5051780_SNP T G 0.1979 37 150 0.2944 1.6497174336746567E-01
2R_5051784_SNP C A 0.2074 39 149 0.3413 9.9698702043742093E-02
2R_5051823_SNP C T 0.07895 15 175 0.1231 8.3343567326750856E-02
2R_5051827_SNP T C 0.1534 29 160 0.4096 9.0891352097983025E-01
2R_5051856_SNP A G 0.4176 76 106 0.2726 4.5440087231916571E-01
2R_5052004_SNP G A 0.1481 28 161 0.8934 9.5718280137232714E-01
2R_5052114_SNP C T 0.08556 16 171 0.8445 7.8010724426121070E-01
2R_5052177_SNP G A 0.3696 68 116 0.3828 6.0055478742465263E-01
2R_5052205_SNP C A 0.1277 24 164 0.9054 6.9672228989791518E-01
2R_5052209_SNP C T 0.3716 68 115 0.3565 6.1015633181826301E-01
2R_5052245_SNP G A 0.3226 60 126 0.7322 4.5818920133758545E-01
2R_5052311_SNP G C 0.1152 22 169 0.4413 6.2652337456804985E-01
2R_5052317_SNP G A 0.1058 20 169 0.2575 3.8340512686426576E-01
2R_5052442_SNP T G 0.08901 17 174 0.7324 8.9247696795269094E-01
2R_5052534_SNP A T 0.5 85 85 0.1411 1.4187055690418771E-01
2R_5052559_SNP T C 0.06566 13 185 0.7565 9.1356913288992592E-01
2R_5052621_SNP G T 0.419 75 104 0.3111 3.1958791604085079E-01
2R_5052664_DEL T TT 0.1789 34 156 0.9186 7.3169541669784288E-01
2R_5052674_SNP G C 0.3081 57 128 0.5904 5.0850112296567151E-01
2R_5052732_SNP A G 0.4699 86 97 0.9938 9.1536808654611423E-01
2R_5052763_SNP A G 0.4615 84 98 0.8274 8.3739768050600560E-01
2R_5052841_DEL T TT 0.08947 17 173 0.1761 2.8872857974401978E-01
2R_5052867_SNP A T 0.4555 87 104 0.842 9.3920824851093232E-01
2R_5052955_DEL T TAAATGAT 0.2791 48 124 0.9797 7.2193889575195680E-01
2R_5053093_SNP T A 0.1105 21 169 0.6745 6.1021956933089805E-01
2R_5053248_SNP T C 0.3457 65 123 0.7143 5.5635851118609825E-01
2R_5053253_SNP T C 0.08205 16 179 0.188 2.7015813120625198E-01
2R_5053278_SNP G A 0.3172 59 127 0.827 6.6925328196683054E-01
2R_5053280_SNP A G 0.3115 57 126 0.8525 7.1309093911643129E-01
2R_5053290_SNP T C 0.3152 58 126 0.8443 6.7970035828564124E-01
2R_5053312_SNP T C 0.3135 58 127 0.7921 6.0200886016603172E-01
2R_5053359_SNP T G 0.3191 60 128 0.8858 7.2660067748567903E-01
2R_5053536_SNP T A 0.2381 45 144 0.8124 7.3060037305126779E-01
2R_5053637_SNP T C 0.08586 17 181 0.8052 9.8458840158973426E-01
2R_5053713_SNP A G 0.09137 18 179 0.7766 9.4045659154282968E-01
2R_5053715_SNP G A 0.2193 41 146 0.6048 3.0127798142360562E-01
2R_5053810_SNP T C 0.08205 16 179 0.9907 8.1669338737966268E-01
2R_5053854_SNP T C 0.08673 17 179 0.5682 7.0199492194779933E-01
2R_5054362_SNP T C 0.4237 75 102 0.8823 9.6524024213875559E-01
2R_5054763_SNP G A 0.4656 88 101 0.842 9.6646544009738466E-01
2R_5054806_SNP T A 0.1623 31 160 0.1223 3.6113735993173346E-01
2R_5055086_SNP A C 0.05556 11 187 0.3587 4.4423751101157605E-01
2R_5055104_SNP A G 0.4176 76 106 0.7758 8.5748505954609278E-01
2R_5055155_SNP C A 0.08046 14 160 0.3593 6.4177466743408362E-01
2R_5055211_SNP A C 0.08696 16 168 0.1362 1.8324091188069980E-01
2R_5055256_SNP C A 0.07937 15 174 0.3294 5.2412763770903581E-01
2R_5055385_SNP T C 0.4128 71 101 0.7573 9.7114019250081607E-01
2R_5055579_SNP T G 0.2263 43 147 0.9129 5.9056083552206040E-01
2R_5055609_SNP C T 0.2263 43 147 0.9064 8.7008830954773286E-01
2R_5055776_SNP C T 0.1347 26 167 0.1929 2.2955016529498373E-01
2R_5056147_SNP C T 0.117 22 166 0.5616 4.3500594096755485E-01
2R_5056237_SNP G T 0.08995 17 172 0.9627 9.1922848902562060E-01
2R_5056427_SNP T C 0.07179 14 181 0.5866 5.1922998078951799E-01
2R_5056523_SNP G A 0.4247 79 107 0.3518 4.0519979563392472E-01
2R_5056583_SNP A G 0.08763 17 177 0.9945 9.0205699410760676E-01
2R_5057184_SNP A C 0.3704 70 119 0.07061 1.3547629202598355E-01
2R_5057308_SNP A T 0.4127 78 111 0.03828 8.2304969136106784E-02
2R_5057893_SNP A T 0.1204 23 168 0.3162 5.0025755150876072E-01
2R_5057954_SNP T C 0.0603 12 187 0.5003 7.4162427493194882E-01
2R_5057977_SNP G A 0.2737 52 138 0.4046 7.5985705798122949E-01
2R_5058502_SNP A G 0.2204 41 145 0.397 1.9173803736802564E-01
2R_5058532_SNP T C 0.178 34 157 0.1963 3.2559339842827006E-01
2R_5058655_SNP G A 0.1728 33 158 0.2421 1.1512212506900676E-01
2R_5058678_SNP A G 0.07772 15 178 0.3259 1.6552789320992289E-01
2R_5058760_SNP C G 0.369 69 118 0.2799 5.5728915386978684E-01
2R_5058796_SNP C T 0.3641 67 117 0.9883 7.4103931395599654E-01
2R_5058865_SNP C T 0.369 69 118 0.8734 8.1110280945427482E-01
2R_5058916_SNP A G 0.06218 12 181 0.3823 5.6876052606822536E-01
2R_5058937_SNP T C 0.1277 24 164 0.1849 3.2805396578486623E-01
2R_5059093_SNP A G 0.1257 24 167 0.2041 3.6436004630806462E-01
2R_5059114_SNP T C 0.1031 20 174 0.4706 4.4116689248140195E-01
2R_5059291_SNP T C 0.1026 20 175 0.9586 9.5869198002418254E-01
2R_5059362_SNP C G 0.08901 17 174 0.5892 5.4044605122939804E-01
2R_5059503_SNP C A 0.05584 11 186 0.3295 4.7279006875020746E-01
2R_5059522_SNP C T 0.07143 14 182 0.5197 7.4630134512399171E-01
2R_5059539_SNP A T 0.1026 20 175 0.5218 4.5429887073063724E-01
2R_5059665_SNP A T 0.1237 24 170 0.3741 5.3781476884727075E-01
2R_5059783_SNP G A 0.05729 11 181 0.5798 7.2558820361125154E-01
2R_5059854_SNP G T 0.1237 24 170 0.5409 5.9742156080449538E-01
2R_5059921_SNP T C 0.4211 80 110 0.5619 4.6808478593047553E-01
2R_5059936_SNP T G 0.2062 40 154 0.5744 6.6276071452698804E-01
2R_5060178_SNP A G 0.09043 17 171 0.6218 6.2645861591353180E-01
2R_5060292_SNP A G 0.09474 18 172 0.3246 2.2158972725613701E-01
2R_5060364_SNP G T 0.09474 18 172 0.3246 2.2158972725613701E-01
2R_5060406_SNP A G 0.3883 73 115 0.8105 6.8069638937957599E-01
2R_5060610_SNP T C 0.09278 18 176 0.2422 1.1547789682717435E-01
2R_5060764_SNP A C 0.4031 77 114 0.7378 7.4696268328045456E-01
2R_5060782_SNP C T 0.4 76 114 0.7397 8.2876247712196072E-01
2R_5060786_SNP C A 0.3979 76 115 0.7237 7.1557141095252974E-01
2R_5060803_INS G GT 0.413 76 108 0.6849 6.6255452008771898E-01
2R_5060931_SNP A G 0.05612 11 185 0.3213 4.6368842777052111E-01
2R_5060954_SNP T G 0.4301 80 106 0.8658 7.9484408015133734E-01
2R_5061108_SNP A G 0.3927 75 116 0.8995 8.2368807121817800E-01
2R_5061201_SNP C T 0.05584 11 186 0.9883 8.8268326349176940E-01
2R_5061264_SNP C G 0.1737 33 157 0.5858 7.1286351099246925E-01
2R_5061335_SNP G A 0.4468 84 104 0.7595 7.2471508982136612E-01
2R_5061658_SNP G A 0.2162 40 145 0.6073 6.5915946902996847E-01
2R_5061659_SNP G A 0.2328 44 145 0.6504 7.0320179624323242E-01
2R_5061681_SNP G A 0.2287 43 145 0.7704 9.6046209948292505E-01
2R_5061686_SNP C G 0.2328 44 145 0.6594 7.2028392854703549E-01
2R_5061694_SNP A G 0.2368 45 145 0.6159 6.8340113903896316E-01
2R_5061759_SNP A G 0.2903 54 132 0.552 4.9935878015216351E-01
2R_5061855_SNP G A 0.2819 53 135 0.5206 5.4195965152274272E-01
2R_5062032_SNP G A 0.07143 14 182 0.844 5.2817438742995360E-01
2R_5062143_SNP G A 0.3871 72 114 0.3709 2.4304688675565544E-01
2R_5062160_SNP C A 0.3904 73 114 0.3602 3.0259195538167105E-01
2R_5062403_SNP T C 0.3804 70 114 0.3817 2.1384111372502013E-01
2R_5062612_SNP A G 0.1316 25 165 0.6679 9.3479870679877264E-01
2R_5062618_SNP C T 0.1361 26 165 0.366 2.2891998990947304E-01
2R_5062637_SNP A G 0.1128 22 173 0.1189 8.2697346563236615E-02
2R_5062962_SNP G T 0.08205 16 179 0.8942 8.1786343792755800E-01
2R_5063119_SNP T G 0.352 63 116 0.147 1.2860520465318059E-01
2R_5063173_SNP G A 0.1244 24 169 0.2432 1.0723696567795016E-01
2R_5063183_SNP G T 0.2394 45 143 0.4746 4.4064087380063932E-01
2R_5063215_SNP G T 0.1152 22 169 0.2701 1.1835843941127233E-01
2R_5063216_SNP T A 0.1198 23 169 0.2481 1.1512730380691416E-01
2R_5063496_SNP A G 0.1029 18 157 0.7104 9.2570801024450933E-01
2R_5063717_SNP A G 0.1047 20 171 0.5666 8.8448480335644497E-01
2R_5063756_SNP G A 0.4699 86 97 0.3267 4.4976412218991224E-01
2R_5063781_SNP A G 0.4699 86 97 0.3543 4.8768568137653856E-01
2R_5063813_SNP G A 0.4699 86 97 0.4277 6.1855559599194021E-01
2R_5063837_SNP T G 0.1915 36 152 0.4187 2.5624619447272046E-01
2R_5063857_SNP T C 0.09424 18 173 0.7717 7.9693750900933380E-01
2R_5063864_SNP T A 0.4645 85 98 0.4064 5.8052704954175816E-01
2R_5063881_SNP A G 0.4545 80 96 0.4501 5.0008974145015639E-01
2R_5063928_SNP T C 0.4432 82 103 0.6597 9.0445050757964152E-01
2R_5063976_SNP C T 0.4972 90 91 0.7406 9.3435930559387514E-01
2R_5064126_SNP A G 0.05051 10 188 0.6096 6.6557332055659346E-01
2R_5064483_SNP C T 0.2204 41 145 0.299 3.4014183823600408E-01
2R_5064528_SNP T G 0.05641 11 184 0.4755 5.8549460607379777E-01
2R_5064617_SNP A C 0.3115 57 126 0.2432 1.9443168520317200E-01
2R_5064621_SNP C G 0.1872 35 152 0.1864 6.6369348107090914E-02
2R_5064904_SNP A T 0.4432 82 103 0.9105 8.9640430834302454E-01
2R_5064909_DEL G CT 0.2265 41 140 0.8237 7.0795739486864773E-01
2R_5064954_SNP C A 0.05584 11 186 0.6102 6.5155055783883264E-01
2R_5065008_DEL T TTACCAGTTTA 0.06952 13 174 0.2198 1.0634209721060306E-01
2R_5065132_DEL A AACAATAAGGAAT 0.1758 29 136 0.8572 7.1286726374399723E-01
2R_5065148_SNP A C 0.1593 29 153 0.2887 1.7252577877704633E-01
2R_5065204_SNP A T 0.08242 15 167 0.02755 1.7172231584198738E-02
2R_5065251_SNP G C 0.4667 77 88 0.1945 1.6928451549752466E-01
2R_5065414_SNP C T 0.4521 85 103 0.9157 9.6213316523601444E-01
2R_5065447_SNP A G 0.4492 84 103 0.9144 9.4952058654282945E-01
2R_5065554_SNP C T 0.2083 40 152 0.2262 1.5254149831915997E-01
2R_5065742_SNP C T 0.09189 17 168 0.4924 3.4118880112401262E-01
2R_5065913_SNP T A 0.455 86 103 0.2325 2.3140363125931529E-01
2R_5065933_SNP T C 0.1192 23 170 0.5198 4.4195701713017155E-01
2R_5065966_SNP G C 0.1623 31 160 0.6666 9.1577090043358322E-01
2R_5066219_SNP A G 0.1856 36 158 0.476 6.1292902216770462E-01
2R_5066784_SNP T G 0.2606 49 139 0.1127 2.8196356070939399E-01
2R_5066794_SNP C A 0.3298 62 126 0.2623 6.0576096556393444E-01
2R_5066839_SNP T A 0.05 10 190 0.4502 4.1760413746274028E-01
2R_5066876_SNP T G 0.4652 87 100 0.6475 9.2431011879024205E-01
2R_5066951_SNP T G 0.1917 37 156 0.4255 5.5164477706614989E-01
2R_5066986_SNP C T 0.1979 38 154 0.3962 5.3223889488214526E-01
2R_5067052_SNP A T 0.1649 31 157 0.2351 7.8319010426877181E-02
2R_5067470_SNP T A 0.4231 77 105 0.8146 9.4302264395994162E-01
2R_5067608_SNP G A 0.3481 63 118 0.9843 8.8654522526674584E-01
2R_5067860_SNP T C 0.4972 88 89 0.614 4.5353610143748369E-01
2R_5068049_SNP T C 0.06122 12 184 0.3945 4.9729174708464507E-01
2R_5068068_SNP T G 0.0567 11 183 0.4348 5.5125517616642350E-01
2R_5068433_SNP G T 0.4481 82 101 0.5805 7.2050966839912944E-01
2R_5068702_SNP A C 0.06061 12 186 0.3933 5.0047656470510038E-01
2R_5068705_SNP G A 0.05584 11 186 0.4716 6.0909821516134610E-01
2R_5068721_SNP A C 0.08718 17 178 0.8868 3.7241621701924443E-01
2R_5068750_DEL C CCTC 0.06842 13 177 0.5546 7.2965556632513451E-01
2R_5068784_SNP T A 0.2649 49 136 0.1469 3.0945537100061138E-01
2R_5068804_SNP G A 0.2737 52 138 0.2954 5.4701569616586943E-01
2R_5068830_SNP C T 0.06701 13 181 0.2921 4.1223936054494192E-01
2R_5068874_SNP G A 0.055 11 189 0.9332 3.4092149551227380E-01
2R_5069151_SNP A G 0.2979 56 132 0.4512 7.0900470551773098E-01
2R_5069168_SNP T C 0.3069 58 131 0.6363 7.6972988257211727E-01
2R_5069353_SNP A C 0.199 38 153 0.5091 3.9477693982159690E-01
2R_5069383_SNP G A 0.3636 68 119 0.6843 9.6531904713255923E-01
2R_5069401_SNP T C 0.1917 37 156 0.4651 2.8848678830785457E-01
2R_5069413_SNP G T 0.2539 49 144 0.721 4.4462387944451831E-01
2R_5069641_SNP C G 0.1414 27 164 0.8374 5.9399121409467281E-01
2R_5069667_SNP T G 0.291 55 134 0.5266 1.9878279168984192E-01
2R_5069770_SNP T A 0.2809 50 128 0.3771 7.7902653376143216E-01
2R_5069773_SNP T A 0.07407 14 175 0.4332 5.8351224879268893E-01
2R_5069982_SNP A C 0.123 23 164 0.1914 3.3865330820173001E-01
2R_5070087_SNP T A 0.1571 30 161 0.8002 5.0000220233922477E-01
2R_5070093_SNP C A 0.3892 72 113 0.2007 5.4739598225088248E-01
2R_5070174_SNP T C 0.1606 31 162 0.1638 2.3642808177789099E-01
2R_5070181_SNP C T 0.07254 14 179 0.5867 5.4421762898448323E-01
2R_5070188_SNP C T 0.159 31 164 0.1007 8.5697976710369494E-02
2R_5070208_SNP A G 0.1598 31 163 0.1111 1.7375681755363204E-01
2R_5070236_SNP T A 0.2926 55 133 0.3792 7.1361437180969922E-01
2R_5070299_SNP C G 0.05102 10 186 0.3624 2.7247158622740986E-01
2R_5070404_SNP C T 0.3736 68 114 0.6943 6.9876212926692971E-01
2R_5070418_SNP G C 0.2065 38 146 0.652 6.2886872817838713E-01
2R_5070422_SNP G C 0.1316 25 165 0.2134 3.0033719617770316E-01
2R_5070490_SNP A G 0.1719 33 159 0.1902 2.1668010136228810E-01
2R_5070500_SNP C G 0.1804 35 159 0.04069 4.4062668706203914E-02
2R_5070540_SNP T C 0.164 31 158 0.08862 1.2406183761834078E-01
2R_5070566_SNP A G 0.05 10 190 0.7146 5.1927332091549383E-01
2R_5070581_SNP T C 0.1204 23 168 0.9544 9.5342773278319282E-01
2R_5070590_SNP G A 0.3817 71 115 0.3613 5.6363600296536420E-01
2R_5070728_SNP A G 0.4432 82 103 0.9468 4.7047187002633872E-01
2R_5070761_SNP T A 0.06701 13 181 0.539 6.9645427011759697E-01
2R_5070824_SNP T G 0.07254 14 179 0.4103 5.5470341094096765E-01
2R_5070834_SNP G A 0.2316 44 146 0.1749 3.7920181551465904E-01
2R_5070902_SNP G A 0.4785 89 97 0.1593 5.7233171108502545E-01
2R_5070953_SNP A G 0.2176 42 151 0.7307 3.9302319086140780E-01
2R_5071026_SNP C A 0.06186 12 182 0.6085 8.1175746254856551E-01
2R_5071041_SNP T G 0.07692 15 180 0.06711 3.6062172240613317E-02
2R_5071152_SNP G C 0.2667 52 143 0.7138 4.6974941401129233E-01
2R_5071165_INS ATGTA A 0.2035 35 137 0.4846 5.3910908460826545E-01
2R_5071182_SNP T G 0.4409 82 104 0.4305 7.9504776930910104E-01
2R_5071213_SNP C T 0.06701 13 181 0.5017 6.3076338426119294E-01
2R_5071214_SNP A C 0.07143 14 182 0.4238 5.7658684726356157E-01
2R_5071260_SNP C G 0.2396 46 146 0.0742 1.5409144973037314E-01
2R_5071335_SNP T C 0.1526 29 161 0.7411 8.6976316248089991E-01
2R_5071427_SNP T G 0.4216 78 107 0.4216 5.8609931677640448E-01
2R_5071774_SNP T C 0.08673 17 179 0.3082 5.8848492849548417E-01
2R_5071809_SNP T A 0.1638 29 148 0.2398 3.7620907043299612E-01
2R_5071989_SNP A C 0.05584 11 186 0.5382 6.8743125386907400E-01
2R_5072013_SNP A C 0.337 61 120 0.05818 9.5245615362626844E-03
2R_5072123_SNP C G 0.05102 10 186 0.1553 1.8172551100895207E-01
2R_5072160_SNP G A 0.375 69 115 0.999 3.4593157860232304E-01
2R_5072290_SNP A G 0.3155 59 128 0.06505 2.1933134789712341E-02
2R_5072463_SNP A G 0.08763 17 177 0.05376 3.5439419752015942E-02
2R_5072486_SNP C T 0.08163 16 180 0.6991 7.9973400722211530E-01
2R_5072531_SNP T C 0.07692 15 180 0.633 5.9779616449746564E-01
2R_5072774_SNP G A 0.3989 73 110 0.8175 9.0812914910250975E-01
2R_5072878_SNP A C 0.2526 48 142 0.6755 4.5680332318768291E-01
2R_5073019_SNP A C 0.0567 11 183 0.1135 1.4071213850233844E-01
2R_5073135_SNP C G 0.1381 25 156 0.6146 5.3050532067353839E-01
2R_5073151_SNP C G 0.08247 16 178 0.8119 7.7323333797727611E-01
2R_5073185_SNP T C 0.2865 53 132 0.489 3.1490965483571021E-01
2R_5073187_SNP A G 0.06771 13 179 0.6373 7.0193357980059756E-01
2R_5073217_SNP A C 0.05584 11 186 0.7616 8.6361758299018920E-01
2R_5073360_SNP A C 0.2804 53 136 0.2359 9.4230795481188623E-02
2R_5073383_SNP G A 0.3602 67 119 0.02553 1.2310326486567760E-02
2R_5073482_SNP T A 0.2032 38 149 0.4452 2.5793182593548014E-01
2R_5073484_SNP T C 0.05584 11 186 0.117 1.4574854137111248E-01
2R_5073573_SNP A G 0.08808 17 176 0.4595 6.1041116242815763E-01
2R_5073630_SNP G T 0.1598 31 163 0.1111 7.8942203616611459E-02
2R_5073680_SNP T G 0.05102 10 186 0.723 8.2462505923208007E-01
2R_5073682_SNP T C 0.2151 40 146 0.732 4.3095430719405547E-01
2R_5073718_SNP T G 0.07653 15 181 0.9791 8.0650574102712591E-01
2R_5073756_SNP G A 0.1015 20 177 0.1129 5.3883853907632277E-02
2R_5073776_SNP A G 0.1649 32 162 0.7823 9.9478630446945848E-01
2R_5073857_SNP A G 0.2097 39 147 0.4254 1.7304332771553688E-01
2R_5073880_SNP A G 0.2 38 152 0.5782 3.3569023814705801E-01
2R_5073915_SNP T G 0.1285 23 156 0.2651 1.5140491656241051E-01
2R_5073968_SNP A T 0.06186 12 182 0.9341 8.1083007646192540E-01
2R_5073994_SNP A G 0.07179 14 181 0.0706 4.5771690860348442E-02
2R_5074106_SNP T C 0.09091 18 180 0.2033 2.1523934460890959E-01
2R_5074145_SNP C G 0.1122 22 174 0.1281 4.6449174038100338E-02
2R_5074148_SNP T A 0.2593 49 140 0.111 2.4944522292928338E-02
2R_5074172_SNP G T 0.1071 21 175 0.1399 5.8180532370912454E-02
2R_5074216_SNP A G 0.08163 16 180 0.238 2.7832685109324873E-01
2R_5074268_SNP C A 0.08673 17 179 0.2304 2.7468942585919964E-01
2R_5074311_SNP T C 0.08629 17 180 0.2306 2.7657598430165076E-01
2R_5074396_SNP T C 0.06218 12 181 0.2189 3.8838995674882171E-01
2R_5074458_SNP C A 0.07254 14 179 0.3276 3.7121255636396000E-01
2R_5074609_SNP C T 0.3243 60 125 0.1839 7.1537240831050911E-02
2R_5074684_SNP A G 0.2708 52 140 0.6612 8.1615383688991994E-01
2R_5074752_SNP A T 0.2097 39 147 0.1739 5.4258182644318656E-02
2R_5074884_SNP A T 0.1026 20 175 0.5895 7.8054180534441042E-01
2R_5075195_SNP T G 0.09231 18 177 0.1838 9.0652470108933736E-02
2R_5075200_SNP T G 0.09278 18 176 0.1916 9.4767451485434084E-02
2R_5075294_SNP A G 0.3568 66 119 0.9842 9.8911643398217564E-01
2R_5075321_SNP T A 0.3617 68 120 0.8184 7.6551408611833838E-01
2R_5075807_SNP A G 0.3978 74 112 0.06198 4.9936633263533696E-02
2R_5075822_SNP T C 0.09845 19 174 0.9047 7.8413161702451273E-01
2R_5075919_SNP T G 0.07179 14 181 0.5598 5.3504148412925046E-01
2R_5075997_INS AAG T 0.07254 14 179 0.5081 4.3509433328893310E-01
2R_5076001_DEL A ACTTAAAGACTTC 0.05291 10 179 0.3861 3.9895195059716548E-01
2R_5076065_SNP A G 0.07772 15 178 0.4858 3.9872791223266446E-01
2R_5076198_SNP C G 0.1392 27 167 0.0008937 1.7771014366423646E-04
2R_5076294_SNP T C 0.1958 37 152 0.9383 9.8665114488653416E-01
2R_5076557_SNP T G 0.4693 84 95 0.0565 1.1090841843101173E-01
2R_5076558_SNP A G 0.1327 26 170 0.07354 4.6700643320781263E-02
2R_5076700_SNP G C 0.05102 10 186 0.1621 1.8798289861423489E-01
2R_5076838_SNP T C 0.06771 13 179 0.6943 7.4099590551600436E-01
2R_5076921_SNP T C 0.05556 11 187 0.1215 1.4980742961397353E-01
2R_5076966_SNP A G 0.1675 32 159 0.2722 1.2786284267364534E-01
2R_5077030_SNP C T 0.1649 31 157 0.2696 1.1757046931823079E-01
2R_5077041_SNP A C 0.1684 32 158 0.2718 1.1279881675707848E-01
2R_5077162_SNP T A 0.3474 66 124 0.06247 7.8828549488074870E-02
2R_5077262_SNP A T 0.1641 32 163 0.2962 6.9992947844683184E-02
2R_5077661_SNP A G 0.05076 10 187 0.4685 5.5379752965123652E-01
2R_5077662_SNP A C 0.05076 10 187 0.7252 8.2678786144801741E-01
2R_5077775_SNP C T 0.05528 11 188 0.1196 1.4745838473292250E-01
2R_5077842_DEL C CC 0.1713 31 150 0.705 9.1619014002424504E-01
2R_5077847_SNP T C 0.127 24 165 0.5139 2.5831970501272372E-01
2R_5077882_SNP G A 0.1022 19 167 0.2626 2.6712212159754845E-01
2R_5078076_SNP T C 0.2444 44 136 0.05808 8.4202063561389151E-02
2R_5078130_SNP C T 0.3812 69 112 0.1218 1.9288187711421299E-02
2R_5078234_SNP A T 0.06806 13 178 0.9488 8.9067645995656719E-01
2R_5078501_SNP A G 0.06122 12 184 0.09779 5.5656362739230060E-02
2R_5078508_SNP G A 0.1316 25 165 0.17 1.2379837344199496E-01
2R_5078532_INS CC C 0.3913 72 112 0.08405 1.6370799564716221E-01
2R_5078568_SNP T C 0.2842 54 136 0.2148 3.1524028716595343E-01
2R_5078588_SNP G A 0.05641 11 184 0.3409 3.4683066788782058E-01
2R_5078763_SNP T G 0.4162 77 108 0.07005 1.1961998374068950E-01
2R_5078869_SNP T C 0.2162 40 145 0.1356 1.4814207938790547E-01
2R_5078960_SNP T G 0.06771 13 179 0.06586 4.2772068652283016E-02
2R_5078998_SNP T A 0.05208 10 182 0.6606 5.2034875039681894E-01
2R_5079031_SNP T C 0.09744 19 176 0.06088 9.2767123979865973E-02
2R_5079032_SNP A T 0.07143 14 182 0.2222 1.3965556175523497E-01
2R_5079088_SNP T C 0.05729 11 181 0.6674 5.3221732616053230E-01
2R_5079310_SNP T C 0.268 52 142 0.09907 1.6048022097357584E-01
2R_5079404_SNP T C 0.1179 23 172 0.8467 8.8541954571129189E-01
2R_5079445_SNP T G 0.2241 39 135 0.6466 9.2369417639038109E-01
2R_5079510_SNP A G 0.4127 78 111 0.01884 5.2566226624915627E-02
2R_5079518_SNP C A 0.1094 21 171 0.08616 8.2631085737887217E-02
2R_5079539_SNP T C 0.4043 76 112 0.03506 8.8084704753189746E-02
2R_5079549_SNP T G 0.2135 41 151 0.4575 8.5629240590209910E-01
2R_5079571_SNP T G 0.09043 17 171 0.5948 7.9903321056218890E-01
2R_5079660_SNP A G 0.4293 79 105 0.1799 3.0905452185872673E-01
2R_5079780_DEL A AATTATTAAATA 0.1602 29 152 0.9394 7.5745221503217586E-01
2R_5079848_SNP T G 0.3099 53 118 0.954 4.9462185888485677E-01
2R_5079855_SNP C T 0.2384 41 131 0.001104 2.6492264467020400E-02
2R_5079857_SNP A G 0.05747 10 164 0.6083 8.3076526074710688E-01
2R_5079873_SNP A T 0.1337 23 149 0.1201 2.3033377995269888E-01
2R_5079908_SNP A C 0.08284 14 155 0.174 2.6620206784928790E-01
2R_5079975_SNP T G 0.2874 48 119 0.05194 1.5700258929589017E-01
2R_5080027_SNP T G 0.439 72 92 0.5318 8.6252199154663933E-01
2R_5080043_SNP T A 0.1486 26 149 0.02438 2.7807896091910627E-02
2R_5080050_SNP C T 0.2197 38 135 0.6506 8.6476242556236327E-01
2R_5080064_SNP A C 0.1726 29 139 0.8621 9.9893521522327300E-01
2R_5080143_SNP A C 0.1629 29 149 0.7909 5.4600965328169648E-01
2R_5080164_SNP T A 0.5 86 86 0.8661 6.2075208500606949E-01
2R_5080203_SNP T C 0.4101 73 105 0.4762 9.4957598802298682E-01
2R_5080213_SNP G A 0.4046 70 103 0.3603 8.8800341524149673E-01
2R_5080234_SNP C G 0.4033 73 108 0.333 8.2151346681932869E-01
2R_5080256_SNP A G 0.3048 57 130 0.9425 5.5825812342060777E-01
2R_5080282_SNP C T 0.4973 92 93 0.02521 6.3771182507087170E-03
2R_5080523_SNP C G 0.08247 16 178 0.1056 8.7131358631764688E-02
2R_5080544_SNP C G 0.05102 10 186 0.152 1.8065288621010023E-01
2R_5080592_SNP C T 0.3723 70 118 0.04551 1.5132109513008629E-01
2R_5080667_SNP T G 0.4392 83 106 0.6334 6.6678497255056957E-01
2R_5080909_SNP A T 0.171 33 160 0.956 6.7598078306302711E-01
2R_5080916_SNP T A 0.2698 51 138 0.02424 1.0302253615148937E-01
2R_5080960_SNP A C 0.1917 37 156 0.01406 8.7923157126868490E-02
2R_5080962_SNP C A 0.1907 37 157 0.01357 8.7180701996549148E-02
2R_5081076_SNP A C 0.2932 56 135 0.3361 2.0801129927453132E-01
2R_5081145_SNP G A 0.2199 42 149 0.9075 6.0221273372249584E-01
2R_5081212_SNP A G 0.07107 14 183 0.1521 1.5597134444060656E-01
2R_5081264_DEL C CC 0.1093 20 163 0.3133 3.1400452496930698E-01
2R_5081317_SNP T C 0.1099 21 170 0.2834 2.8520041597894996E-01
2R_5081342_SNP T C 0.2995 56 131 0.8506 8.4572311461587268E-01
2R_5081440_SNP C G 0.4783 88 96 0.218 1.8278970008418483E-01
2R_5081464_SNP A T 0.1503 29 164 0.9497 9.0402468022128002E-01
2R_5081658_SNP G A 0.1146 22 170 0.2963 5.1702531207458191E-01
2R_5081711_SNP A T 0.4863 89 94 0.1097 1.8172501947520803E-01
2R_5081797_SNP T C 0.4309 78 103 0.3552 2.0899017313564550E-01
2R_5081844_SNP G A 0.2989 55 129 0.08639 4.9314473273802402E-02
2R_5081862_SNP G T 0.1739 32 152 0.9328 7.2657163726868901E-01
2R_5081946_SNP A G 0.262 49 138 0.0149 6.4687340735396235E-03
2R_5081985_SNP C T 0.4663 83 95 0.01632 1.7676284658209519E-02
2R_5082029_SNP T A 0.3672 65 112 0.1097 8.3399176811719933E-02
2R_5082269_SNP A G 0.1327 26 170 0.2608 1.5855781333935537E-01
2R_5082333_SNP T G 0.1368 26 164 0.02003 4.1091593487881370E-02
2R_5082786_SNP A G 0.2932 56 135 0.03376 5.2799430053728141E-02
2R_5082793_SNP A G 0.2086 39 148 0.6758 9.5680434198066522E-01
2R_5082886_SNP A G 0.1966 35 143 0.1442 1.7576264111911177E-01
2R_5082892_SNP A C 0.08247 16 178 0.946 8.9711692318791192E-01
2R_5083234_SNP T A 0.4 70 105 0.8015 6.9287814230347422E-01
2R_5083254_SNP T A 0.06061 12 186 0.1733 1.8876982139446052E-01
2R_5083532_SNP A G 0.05914 11 175 0.8846 9.8487724100836027E-01
2R_5083600_SNP T C 0.3661 67 116 0.6382 5.6947720603316099E-01
2R_5083666_SNP T C 0.1895 36 154 0.3942 3.9912607508955711E-01
2R_5083732_SNP G A 0.1949 38 157 0.3597 6.2317687993614279E-01
2R_5083741_SNP C T 0.1927 37 155 0.3304 5.5835984073529255E-01
2R_5083746_SNP G C 0.1937 37 154 0.3836 6.0207103515484084E-01
2R_5083765_SNP T A 0.2 39 156 0.3524 5.8813199079036282E-01
2R_5083790_INS AAAATA A 0.3056 55 125 0.6791 6.2961168338272255E-01
2R_5083838_SNP G A 0.148 29 167 0.4121 6.3289006924394053E-01
2R_5083845_SNP C T 0.1523 30 167 0.3553 5.6726406389968254E-01
2R_5083848_SNP G A 0.1472 29 168 0.383 5.9775823421252938E-01
2R_5083891_SNP C A 0.05641 11 184 0.2704 2.6985122248282395E-02
2R_5083896_INS TC T 0.05729 11 181 0.2714 2.6081831633763510E-02
2R_5083908_SNP G A 0.05319 10 178 0.4352 1.1208964485929507E-01
2R_5083910_SNP T A 0.4034 71 105 0.0669 2.8443751942035328E-02
2R_5083921_DEL T TT 0.3533 59 108 0.06703 4.3304321826758106E-02
2R_5083938_SNP C A 0.4503 77 94 0.1309 1.0488181132474939E-01
2R_5083943_SNP A G 0.224 41 142 0.012 3.5632848457811804E-02
2R_5083980_SNP A T 0.1895 36 154 0.4654 5.9622923622108104E-01
2R_5083993_SNP A T 0.1838 34 151 0.2701 1.9382721382212043E-01
2R_5083996_SNP T G 0.1989 37 149 0.4595 5.7013758399692116E-01
2R_5084042_SNP T A 0.2021 38 150 0.5964 3.8601194064687072E-01
2R_5084103_SNP A C 0.1854 33 145 0.9428 9.1747153512170043E-01
2R_5084104_SNP T G 0.3253 54 112 0.2584 1.3372075549197526E-01
2R_5084114_MNP GGCCC TTTTA 0.1778 32 148 0.5784 4.5537928799129357E-01
2R_5084121_SNP G T 0.1913 35 148 0.7631 8.7545333298224481E-01
2R_5084136_SNP T A 0.1838 34 151 0.05104 1.2511008400141854E-01
2R_5084146_DEL G GG 0.2768 49 128 0.01946 5.3163518338625541E-03
2R_5084248_SNP A T 0.2515 42 125 0.1294 3.2938775053173963E-01
2R_5084291_DEL CG TTTTAATATTA 0.06091 12 185 0.1537 2.0364343270658747E-01
2R_5084321_SNP G C 0.3261 60 124 0.101 4.2024205748105739E-02
2R_5084326_SNP T C 0.05612 11 185 0.2391 2.6607014285437802E-01
2R_5084327_SNP A C 0.0733 14 177 0.3058 1.9721788769514215E-01
2R_5084386_SNP A C 0.1257 24 167 0.1557 4.7810175453694544E-02
2R_5084401_SNP A T 0.2408 46 145 0.2389 2.2382699101128645E-01
2R_5084407_SNP C T 0.1036 20 173 0.6175 5.0194255612150762E-01
2R_5084442_SNP C G 0.1217 23 166 0.6567 9.1660397317531550E-01
2R_5084613_DEL C CTCGTC 0.05376 10 176 0.7246 7.7864431754050956E-01
2R_5084885_SNP G T 0.1543 29 159 0.1521 1.8768060814504850E-01
2R_5084902_SNP T G 0.1872 35 152 0.007972 1.9444020963117023E-02
2R_5085171_SNP C A 0.06186 12 182 0.182 2.1893611039312710E-01
2R_5085362_SNP G A 0.3242 59 123 0.4353 3.0334481185113638E-01
2R_5085454_SNP G C 0.3763 70 116 0.03385 1.4925977527801879E-02
2R_5085551_SNP T C 0.4921 93 96 0.504 5.8251219781242392E-01
2R_5085573_SNP T C 0.2811 52 133 0.9649 6.9056939061350753E-01
2R_5085588_SNP A G 0.478 87 95 0.5459 6.4412764455558302E-01
2R_5085597_SNP C A 0.0567 11 183 0.7681 6.2896938420367654E-01
2R_5085658_SNP T C 0.3389 61 119 0.9964 6.5638390710795091E-01
2R_5085675_SNP T G 0.324 58 121 0.7789 5.3831428002882253E-01
2R_5085793_SNP C T 0.4405 74 94 0.2053 2.5113189529940938E-01
2R_5085833_SNP C A 0.05699 11 182 0.8455 7.1864784539779181E-01
2R_5085838_SNP G T 0.4194 78 108 0.3808 4.8168972790429954E-01
2R_5085959_SNP A G 0.3913 72 112 0.2885 3.9581393897558848E-01
2R_5085966_DEL G GGGT 0.06218 12 181 0.8657 9.2304297925414636E-01
2R_5085972_INS ACCCTATATGTTTTGTTTTG A 0.06218 12 181 0.8657 9.2304297925414636E-01
2R_5085995_SNP C A 0.07772 15 178 0.157 3.0746196270773674E-01
2R_5086006_SNP A G 0.467 85 97 0.06427 6.2237510728199552E-02
2R_5086054_DEL GG G 0.3607 66 117 0.1734 1.8303280080564988E-01
2R_5086105_SNP A G 0.1058 20 169 0.5859 5.0366361706624418E-01
2R_5086116_DEL C CTGTTTATTTAAACAATAGGGTTGATTGC 0.09474 18 172 0.7072 7.3939211050387632E-01
2R_5086164_SNP T A 0.1058 20 169 0.9572 9.1529853220008850E-01
2R_5086178_SNP G A 0.1257 24 167 0.7947 9.1322549064651348E-01
2R_5086208_DEL G GATTTGATC 0.1058 20 169 0.9599 9.2698619262782578E-01
2R_5086242_SNP G A 0.1058 20 169 0.9215 9.8642820599628300E-01
2R_5086347_SNP T G 0.2308 42 140 0.3067 2.8286744911025874E-01
2R_5086392_SNP A C 0.1022 19 167 0.4782 4.1437773352016871E-01
2R_5086652_SNP T C 0.06593 12 170 0.6981 8.1977647552157729E-01
2R_5086653_SNP T G 0.07292 14 178 0.6126 4.1832767579372443E-01
2R_5086736_SNP C G 0.1283 24 163 0.7202 8.0667687035036528E-01
2R_5086766_SNP T C 0.1405 26 159 0.6257 9.9110174024613007E-01
2R_5086823_SNP A G 0.1862 35 153 0.1083 1.7061244682931920E-01
2R_5086861_SNP G A 0.1036 20 173 0.7065 8.2122925071804986E-01
2R_5086960_SNP T C 0.1088 21 172 0.8686 8.8714697006136034E-01
2R_5087283_SNP A C 0.05641 11 184 0.5665 4.5672160859572175E-01
2R_5087295_SNP G T 0.05641 11 184 0.5665 4.5672160859572175E-01
2R_5087311_SNP G A 0.05155 10 184 0.6993 5.5295438151070231E-01
2R_5087314_SNP A G 0.05641 11 184 0.5665 4.5672160859572175E-01
2R_5087470_SNP T C 0.1077 21 174 0.787 5.3356447547617725E-01
2R_5087483_SNP A G 0.3333 60 120 0.1068 5.0737887172939200E-02
2R_5087490_SNP T C 0.1117 22 175 0.9072 7.3261594341682834E-01
2R_5087550_SNP A G 0.1514 28 157 0.2482 3.5843295656610630E-01
2R_5087651_SNP T G 0.3 51 119 0.5331 2.9514008701642425E-01
2R_5087833_SNP T C 0.4511 83 101 0.3194 3.2802813098139405E-01
2R_5087883_SNP A C 0.09375 18 174 0.3354 4.2065584867015138E-01
2R_5088021_SNP A G 0.2857 54 135 0.2906 3.2219218363715962E-01
2R_5088025_SNP C A 0.3243 60 125 0.3367 4.2449450575806813E-01
2R_5088245_SNP A G 0.1263 24 166 0.2872 6.6026408721756114E-01
2R_5088252_DEL T TGGTT 0.09677 18 168 0.5421 3.5125864390275785E-01
2R_5088282_SNP T A 0.05128 10 185 0.1218 1.8562294878192986E-01
2R_5088366_INS A ATGTA 0.3171 52 112 0.9137 8.6715524281778911E-01
2R_5088375_SNP T A 0.2328 44 145 0.9985 9.3115949528476660E-01
2R_5088376_SNP G A 0.0603 12 187 0.4424 9.8989762747760413E-01
2R_5088423_SNP G T 0.2632 50 140 0.08957 7.0325894043019324E-02
2R_5088429_SNP C T 0.3387 63 123 0.857 8.6204397577177994E-01
2R_5088520_SNP T C 0.3209 60 127 0.02258 4.1198218941944968E-02
2R_5088529_SNP G C 0.134 26 168 0.2458 3.0215310639277970E-01
2R_5088555_INS CCACCTCTGATTGC C 0.4402 81 103 0.5899 3.8447464751060889E-01
2R_5088824_SNP C A 0.06633 13 183 0.1933 2.8390004891881382E-01
2R_5088891_SNP G A 0.08721 15 157 0.04732 3.2227543331869529E-02
2R_5088912_SNP G C 0.1399 27 166 0.06059 1.1062748764697028E-01
2R_5088917_DEL G GG 0.2291 41 138 0.9777 9.0738033620106218E-01
2R_5088959_SNP T C 0.4205 74 102 0.1907 2.5015934350242153E-01
2R_5088960_SNP G T 0.442 80 101 0.2949 3.8149302386248152E-01
2R_5089012_SNP T C 0.05181 10 183 0.2683 3.2626130464429504E-01
2R_5089217_INS AA A 0.2899 49 120 0.2203 3.6526730874711255E-01
2R_5089234_SNP A C 0.1436 26 155 0.7668 8.6949164719317240E-01
2R_5089271_SNP T C 0.07143 14 182 0.1228 1.3591665591010793E-01
2R_5089286_SNP T C 0.3736 68 114 0.1941 2.0536537210552497E-01
2R_5089360_SNP A C 0.08629 17 180 0.4555 5.0501788992758234E-01
2R_5089451_SNP C G 0.2713 51 137 0.3264 3.3353988755777508E-01
2R_5089532_SNP C A 0.1263 24 166 0.2398 1.6937157783780510E-01
2R_5089547_SNP T G 0.06154 12 183 0.01818 7.2283374766235794E-02
2R_5089816_SNP T G 0.06633 13 183 0.1039 1.1595057172849133E-01
2R_5090115_SNP T C 0.4432 78 98 0.1767 3.2214070387504889E-01
2R_5090295_DEL C CA 0.1421 27 163 0.8666 6.2853237803628348E-01
2R_5090544_SNP A G 0.06633 13 183 0.1555 1.7711410692012930E-01
2R_5090592_SNP A T 0.1302 25 167 0.1354 7.3372159697493972E-02
2R_5090635_SNP G C 0.1684 32 158 0.2162 2.5075196903616981E-01
2R_5090651_SNP G T 0.178 34 157 0.1977 1.7324864394110739E-01
2R_5090652_SNP T G 0.1684 32 158 0.2696 2.3735791338607104E-01
2R_5090666_SNP G A 0.3243 60 125 0.1947 1.5621102021403932E-01
2R_5090683_SNP G C 0.3243 60 125 0.2048 1.8253759393064273E-01
2R_5090695_SNP A T 0.3189 59 126 0.2025 1.7593090607239170E-01
2R_5090906_SNP A G 0.07179 14 181 0.7338 7.7009554682029546E-01
2R_5090934_SNP A G 0.06218 12 181 0.7959 8.5875856603831946E-01
2R_5090995_SNP T C 0.07853 15 176 0.251 8.4119991323686860E-02
2R_5091059_SNP A G 0.2074 39 149 0.6021 9.1292309101829849E-01
2R_5091110_SNP G A 0.2787 51 132 0.945 7.9682213258074008E-01
2R_5091138_SNP A T 0.06736 13 180 0.9987 9.9234840458561346E-01
2R_5091266_SNP G A 0.4637 83 96 0.03899 5.1083014673255343E-02
2R_5091363_SNP A C 0.07179 14 181 0.7245 7.7084980762977828E-01
2R_5091479_INS CC C 0.0884 16 165 0.8217 8.0751605747991162E-01
2R_5091665_SNP T C 0.35 63 117 0.3993 2.2169974255806202E-01
2R_5091801_SNP T G 0.2043 38 148 0.7053 9.1380808330297036E-01
2R_5091916_SNP A G 0.267 51 140 0.1337 2.1577905603554959E-01
2R_5092096_SNP A G 0.2404 44 139 0.7879 6.6451954740916408E-01
2R_5092137_SNP A G 0.1702 32 156 0.2211 6.4271032776727882E-02
2R_5092142_SNP G T 0.1579 30 160 0.2942 8.9015041744717638E-02
2R_5092197_SNP C A 0.1368 26 164 0.3718 2.6436524944152484E-01
2R_5092239_SNP C T 0.2857 54 135 0.1354 2.2914497113609222E-01
2R_5092266_SNP G A 0.3568 66 119 0.2712 2.7585258630231824E-01
2R_5092510_SNP T C 0.2486 46 139 0.6602 8.4459794247811559E-01
2R_5092522_SNP T C 0.2541 47 138 0.7356 7.8290325078860845E-01
2R_5092573_SNP C A 0.055 11 189 0.4645 4.4977076145052752E-01
2R_5092903_SNP A G 0.151 29 163 0.3187 1.6444574098005860E-01
2R_5092916_SNP T C 0.2973 55 130 0.6853 9.3174636805705591E-01
2R_5092939_SNP G A 0.3065 57 129 0.5705 9.5372695852554923E-01
2R_5092963_SNP A C 0.1554 30 163 0.2566 1.0631384486636652E-01
2R_5093007_SNP A T 0.05051 10 188 0.007256 8.1188560493667492E-03
2R_5093416_SNP G A 0.0567 11 183 0.1539 2.2956864964029533E-01
2R_5093777_SNP T G 0.2234 42 146 0.8771 9.0183517311231298E-01
2R_5093846_SNP C T 0.1568 29 156 0.1672 7.6863469663676950E-02
2R_5093881_SNP T C 0.4176 76 106 0.8901 9.2490137505315551E-01
2R_5094127_SNP A G 0.2872 54 134 0.5818 6.6109778438580191E-01
2R_5094209_SNP G T 0.4064 76 111 0.765 8.4646888075232773E-01
2R_5094210_SNP A C 0.4118 77 110 0.9324 9.9672905801615830E-01
2R_5094366_SNP A G 0.1711 32 155 0.8 8.1627841707600557E-01
2R_5094618_SNP C G 0.1746 33 156 0.9282 7.3020513886967064E-01
2R_5094668_SNP T G 0.4586 83 98 0.2104 8.7009237266771122E-02
2R_5094753_SNP A T 0.4497 85 104 0.3871 2.1938130101019981E-01
2R_5094754_SNP A G 0.1823 35 157 0.9239 7.3245514363125563E-01
2R_5094803_SNP T C 0.337 62 122 0.4889 3.4332540170706882E-01
2R_5094844_SNP A G 0.4516 84 102 0.312 1.5936252053073185E-01
2R_5094901_SNP C A 0.3242 59 123 0.2671 1.7373189619043905E-01
2R_5094904_SNP A T 0.1443 28 166 0.7351 5.2325786652751394E-01
2R_5094965_SNP C T 0.1354 26 166 0.5642 3.9384859534140726E-01
2R_5095009_SNP T C 0.3622 67 118 0.208 1.8584034004920202E-01
2R_5095029_SNP G A 0.1399 27 166 0.6689 2.8679994897086480E-01
2R_5095104_SNP A T 0.3297 61 124 0.1672 9.3800753667042991E-02
2R_5095415_SNP C A 0.1737 33 157 0.9082 7.5929628993402110E-01
2R_5095477_SNP T G 0.2292 44 148 0.02936 3.4996522349496323E-02
2R_5095512_SNP A G 0.2757 51 134 0.6443 5.5742861053558435E-01
2R_5095535_SNP A C 0.1399 27 166 0.2737 2.2218932770538269E-01
2R_5095554_DEL GG G 0.4598 80 94 0.3048 3.1746877346387925E-01
2R_5095566_SNP T A 0.2011 38 151 0.7778 9.8204534127086485E-01
2R_5095749_SNP C T 0.06218 12 181 0.5216 2.8544320354244868E-01
2R_5095782_SNP G A 0.07368 14 176 0.5213 2.9119237070454984E-01
2R_5095785_SNP T C 0.3164 56 121 0.4239 4.1659577017857230E-01
2R_5095791_SNP A C 0.3869 65 103 0.7627 5.7349455343938627E-01
2R_5095995_SNP C G 0.2258 42 144 0.2185 2.7184767660853204E-01
2R_5096064_SNP A G 0.1744 34 161 0.7103 6.5129761042436585E-01
2R_5096307_SNP C T 0.3441 64 122 0.1922 1.2502280745076311E-01
2R_5096466_SNP A C 0.2021 38 150 0.03258 4.9117379937029290E-02
2R_5096472_SNP T C 0.1077 21 174 0.7852 8.6039252354369411E-01
2R_5096496_SNP G C 0.1885 36 155 0.3966 3.1239263723757271E-01
2R_5096544_SNP T C 0.3242 59 123 0.08363 6.1654335732617832E-02
2R_5096598_SNP T C 0.3022 55 127 0.2158 2.1126480484342958E-01
2R_5096604_SNP T C 0.05076 10 187 0.006743 7.6057581444871807E-03
2R_5096748_SNP T C 0.4439 83 104 0.03385 4.1940964610528937E-02
2R_5096787_INS CC C 0.1913 35 148 0.001211 5.1119204190370063E-03
2R_5096830_SNP T G 0.05076 10 187 0.7532 6.2076746339890843E-01
2R_5096872_SNP T C 0.08247 16 178 0.6227 4.5285264877008413E-01
2R_5096937_SNP T C 0.1615 31 161 0.3954 3.1061754245237105E-01
2R_5096968_SNP G A 0.1429 27 162 0.6069 4.8571052256652858E-01
2R_5096979_SNP C T 0.2135 38 140 0.1748 1.0306534749104868E-01
2R_5097223_SNP T C 0.06771 13 179 0.02776 2.3337814813341747E-02
2R_5097259_SNP T G 0.1077 21 174 0.3316 3.2154241928441585E-01
2R_5097332_SNP T G 0.4973 93 94 0.8092 6.0839106159215450E-01
2R_5097340_DEL A AAGATAAAG 0.06736 13 180 0.5808 6.4717143041889336E-01
2R_5097367_SNP C T 0.2275 43 146 0.2046 2.1975993303704777E-01
2R_5097416_SNP T A 0.2371 46 148 0.1974 2.3079973174351831E-01
2R_5097420_SNP A G 0.05051 10 188 0.007256 8.1188560493667492E-03
2R_5097581_SNP G A 0.4262 78 105 0.1125 6.3150621771788665E-02
2R_5097644_SNP T C 0.06061 12 186 0.7039 9.3285898922878696E-01
2R_5097837_SNP C T 0.2713 51 137 0.5328 8.0767230694402548E-01
2R_5098071_SNP T G 0.2842 52 131 0.9632 5.6237574789007305E-01
2R_5098112_SNP T C 0.05051 10 188 0.007256 8.1188560493667492E-03
2R_5098184_SNP T C 0.1902 35 149 0.176 2.9939847855906432E-01
2R_5098387_SNP G A 0.1872 35 152 0.8333 9.2587177442596680E-01
2R_5098396_SNP A G 0.1813 35 158 0.2594 2.6899252964487175E-01
2R_5098447_SNP C T 0.4813 90 97 0.9463 8.4933146966669337E-01
2R_5098460_SNP A T 0.08696 14 147 0.667 8.3454150533586402E-01
2R_5098525_DEL T TGCGAATACTTCAAATATTTCGCAAAGCAAGCAAAAGAAT 0.234 44 144 0.5087 5.6731114249345760E-01
2R_5098578_SNP G T 0.2389 43 137 0.4703 5.1733160597866501E-01
2R_5098590_SNP G A 0.2637 48 134 0.3862 4.4447587809583400E-01
2R_5098618_SNP C G 0.2527 46 136 0.3026 3.5109743032353291E-01
2R_5098620_INS TTCACTTAAATATTTTAGAA T 0.2459 45 138 0.4217 4.3551411961894793E-01
2R_5098696_SNP G A 0.1957 36 148 0.8912 7.4823828801507397E-01
2R_5098766_SNP G T 0.1676 31 154 0.478 4.7714162611055022E-01
2R_5098783_SNP A C 0.2204 41 145 0.4519 4.9588589783671122E-01
2R_5098841_SNP C T 0.1632 31 159 0.4873 4.5941925332637412E-01
2R_5098868_SNP T C 0.1421 27 163 0.5543 5.7620631300892133E-01
2R_5098882_SNP A C 0.06091 12 185 0.5729 4.9923754081885385E-01
2R_5098957_SNP T C 0.1183 22 164 0.4847 6.2085907901052051E-01
2R_5098972_SNP A G 0.1771 34 158 0.5476 8.8637410312246079E-01
2R_5099076_SNP G C 0.1383 26 162 0.248 2.1216633597575973E-01
2R_5099156_SNP T C 0.1934 35 146 0.6177 4.3817611400177348E-01
2R_5099214_SNP G A 0.08122 16 181 0.2156 2.0364756703983655E-01
2R_5099303_SNP G A 0.4892 91 95 0.6231 5.2057998626450719E-01
2R_5099304_SNP C G 0.3021 58 134 0.5869 7.2685767111623267E-01
2R_5099390_SNP A G 0.1134 22 172 0.3177 3.8510866024569634E-01
2R_5099477_SNP T C 0.06061 12 186 0.7648 7.5676452328305954E-01
2R_5099520_SNP A G 0.2707 49 132 0.618 6.9277971684521455E-01
2R_5099595_SNP G A 0.4471 76 94 0.7399 7.8968955716059142E-01
2R_5099599_SNP T C 0.4237 75 102 0.6881 7.5297148397440283E-01
2R_5099654_DEL C CTCACTG 0.06061 12 186 0.6277 6.1130463074646513E-01
2R_5099686_SNP C T 0.06806 13 178 0.204 2.4637355162447983E-01
2R_5099702_SNP G A 0.1658 31 156 0.547 6.8747222129396945E-01
2R_5099745_SNP A G 0.09326 18 175 0.04573 3.4053684034082196E-02
2R_5099937_SNP T C 0.1323 25 164 0.04713 6.2944720361925055E-02
2R_5100028_SNP T A 0.1649 31 157 0.5251 4.1804634239656313E-01
2R_5100047_SNP C T 0.08247 16 178 0.4111 4.0872693447208386E-01
2R_5100094_SNP T G 0.2312 43 143 0.02178 2.5110885607893159E-02
2R_5100120_SNP G A 0.05584 11 186 0.9373 9.8635449190112601E-01
2R_5100862_SNP T C 0.3511 66 122 0.3279 2.8075388303889337E-01
2R_5101037_SNP A G 0.1459 27 158 0.6059 5.8650571711784094E-01
2R_5101081_SNP G A 0.3933 70 108 0.138 1.1824430081055759E-01
2R_5101125_DEL TGGGACCT T 0.3567 61 110 0.06952 5.1837775650619755E-02
2R_5101203_SNP A T 0.05882 11 176 0.2206 1.3879790037170359E-01
2R_5101212_SNP A C 0.05556 11 187 0.5629 4.9699234468473508E-01
2R_5101278_SNP A G 0.2419 45 141 0.4829 4.9282971007699272E-01
2R_5101291_SNP A G 0.246 46 141 0.4874 5.4431410646676970E-01
2R_5101331_SNP T A 0.246 46 141 0.5303 5.5917073302141607E-01
2R_5101408_SNP C T 0.132 26 171 0.1992 4.1079364297260301E-01
2R_5101543_SNP C A 0.2169 41 148 0.1131 9.3807651340608644E-02
2R_5101592_SNP A G 0.2459 45 138 0.2014 2.7011210639282679E-01
2R_5101593_SNP A C 0.2541 47 138 0.1551 2.2177313013728117E-01
2R_5101606_SNP T A 0.05102 10 186 0.0178 2.5734505304215654E-02
2R_5101736_SNP A G 0.055 11 189 0.6324 5.7055799757489933E-01
2R_5101797_SNP C T 0.4656 88 101 0.7739 7.7506819850652153E-01
2R_5101814_SNP T C 0.2228 43 150 0.5447 3.6571125997023535E-01
2R_5101890_SNP C T 0.3915 74 115 0.952 9.8732734985186288E-01
2R_5101968_SNP C T 0.1837 36 160 0.3576 2.9881246762490665E-01
2R_5101989_SNP A T 0.1495 29 165 0.9982 9.3827238569711235E-01
2R_5101995_SNP T A 0.1523 30 167 0.7726 5.5072123252687799E-01
2R_5102074_SNP C T 0.4973 91 92 0.1354 1.5817876371631856E-01
2R_5102084_SNP T C 0.05102 10 186 0.9802 9.6612295304955575E-01
2R_5102191_SNP T G 0.3422 64 123 0.6102 9.2042540118204974E-01
2R_5102248_SNP A T 0.3065 57 129 0.3421 3.5242012595673944E-01
2R_5102269_DEL C CC 0.2926 55 133 0.5491 7.7141232000302851E-01
2R_5102375_SNP A T 0.05584 11 186 0.02192 2.7073422079363679E-02
2R_5102507_SNP C T 0.07732 15 179 0.4416 3.0738199466426808E-01
2R_5102550_SNP C T 0.4798 83 90 0.8005 8.7701456602906014E-01
2R_5102600_SNP G A 0.4793 81 88 0.9999 9.2212416128024510E-01
2R_5102659_SNP A G 0.4759 79 87 0.6808 6.0402351933776810E-01
2R_5102662_SNP C A 0.4969 81 82 0.789 7.2317585131251316E-01
2R_5102671_SNP A T 0.4788 79 86 0.8297 7.0737014635566253E-01
2R_5102703_SNP A G 0.431 75 99 0.987 9.5665630513161115E-01
2R_5102792_SNP T C 0.4056 73 107 0.3787 4.1566230445381225E-01
2R_5102930_SNP A T 0.134 26 168 0.3264 2.7235866249823404E-01
2R_5103025_SNP G C 0.1224 24 172 0.9004 9.8546964660635317E-01
2R_5103156_INS CC C 0.09424 18 173 0.1569 3.6407687956671531E-01
2R_5103169_SNP T C 0.0603 12 187 0.1772 1.9335606546710316E-01
2R_5103267_SNP T C 0.1337 25 162 0.1144 1.4908816874196906E-01
2R_5103352_SNP T A 0.05128 10 185 0.3195 3.3381496881766703E-01
2R_5103368_SNP T C 0.08673 17 179 0.5433 5.4440143069671798E-01
2R_5103389_SNP C G 0.07653 15 181 0.01823 6.2630351223443514E-02
2R_5103516_SNP T C 0.2234 42 146 0.3384 5.4871711762878883E-01
2R_5103522_SNP A T 0.3478 64 120 0.2931 5.2588091526728009E-01
2R_5103533_SNP A G 0.2011 38 151 0.2856 5.0194833458915777E-01
2R_5103701_SNP T G 0.4286 78 104 0.6687 7.5171820030338976E-01
2R_5103753_DEL G GCGAAAG 0.1376 26 163 0.6697 9.8865117355163812E-01
2R_5103761_SNP C A 0.1421 27 163 0.5979 8.4082709683132006E-01
2R_5103772_SNP A G 0.151 29 163 0.6436 8.7610140783456991E-01
2R_5103775_INS GAG G 0.151 29 163 0.6436 8.7610140783456991E-01
2R_5103783_SNP G T 0.1421 27 163 0.6049 7.9000413979842343E-01
2R_5103805_DEL CAATA TTAACGCACTTTTCCAATTTTTTGAAATTACCCACTCTTATATGATAGAACTAACTGTT 0.1263 24 166 0.9621 6.9388653357257413E-01
2R_5103923_INS AGTGCGTTG A 0.1031 20 174 0.02083 8.7795286499941061E-02
2R_5103924_DEL T TACGCAC 0.08901 17 174 0.01037 2.5479427246551847E-02
2R_5103949_SNP T A 0.1503 29 164 0.8412 9.8298590849642831E-01
2R_5104207_DEL T TCAATGGTATCTGCAGCTAT 0.09948 19 172 0.3947 5.4127815091055487E-01
2R_5104387_SNP A T 0.0804 16 183 0.9422 9.1459529149169516E-01
2R_5104704_SNP C G 0.139 26 161 0.552 7.8818417266792018E-01
2R_5104715_SNP A C 0.07653 15 181 0.2125 3.5024430065385581E-01
2R_5104816_SNP C A 0.07653 15 181 0.5256 6.5528951404913438E-01
2R_5104902_SNP T C 0.164 31 158 0.2889 5.3387562338463668E-01
2R_5104914_SNP T G 0.06566 13 185 0.07521 8.7109449204764600E-02
2R_5104937_SNP G C 0.2258 42 144 0.2645 3.6169257814563205E-01
2R_5105041_DEL C CAGCTTC 0.05102 10 186 0.4161 4.1014113559200405E-01
2R_5105044_SNP C T 0.118 21 157 0.3348 3.0992092387202674E-01
2R_5105106_SNP A G 0.3196 62 132 0.3606 4.2064731718217163E-01
2R_5105266_SNP G T 0.114 22 171 0.1036 2.8416526313576063E-01
2R_5105388_SNP A G 0.09091 18 180 0.2005 1.6217923934749723E-01
2R_5105518_SNP A C 0.06736 13 180 0.7722 6.9293670437819754E-01
2R_5105610_SNP A C 0.09239 17 167 0.1034 6.2633084847220299E-02
2R_5105692_SNP G C 0.05102 10 186 0.0193 3.0037520519525428E-02
2R_5105695_SNP T C 0.05612 11 185 0.03279 4.2600017272242309E-02
2R_5105697_SNP A G 0.05128 10 185 0.6236 5.6810987835322391E-01
2R_5105718_DEL C CC 0.05978 11 173 0.2596 8.7818379893795817E-02
2R_5105755_SNP G A 0.1134 22 172 0.608 4.5111917426492631E-01
2R_5105759_SNP T G 0.06316 12 178 0.1876 8.3327305442089217E-02
2R_5105767_SNP T C 0.1088 21 172 0.5467 3.9274195614638119E-01
2R_5105825_SNP A T 0.1042 20 172 0.8654 7.4942472750799727E-01
2R_5105840_SNP T C 0.09896 19 173 0.4236 2.4350963472964227E-01
2R_5105862_SNP T G 0.1173 23 173 0.03816 2.6835973175731786E-02
2R_5106039_SNP G A 0.2553 48 140 0.389 2.4355872582131433E-01
2R_5106087_SNP T C 0.0567 11 183 0.2301 1.6387183950547379E-01
2R_5106143_SNP G C 0.1399 27 166 0.03205 2.9381629278893585E-02
2R_5106145_SNP T A 0.1309 25 166 0.02825 2.2097304859395754E-02
2R_5106573_SNP T G 0.05641 11 184 0.6936 9.0984758586463510E-01
2R_5106574_SNP C G 0.05584 11 186 0.6417 8.6804369521272773E-01
2R_5106588_SNP T A 0.288 53 131 0.379 4.9889312853154721E-01
2R_5106627_SNP A C 0.06218 12 181 0.2653 4.9897494102168494E-01
2R_5106671_SNP T C 0.2123 38 141 0.1359 1.2582174277040992E-01
2R_5106714_SNP C A 0.05789 11 179 0.8253 7.9242172426431157E-01
2R_5106802_SNP G T 0.1395 24 148 0.8366 8.0363248730155412E-01
2R_5106909_SNP A G 0.2526 48 142 0.608 4.3373503638247146E-01
2R_5106969_SNP G A 0.1399 27 166 0.06656 4.0048930179876110E-02
2R_5107003_SNP G A 0.3027 56 129 0.755 9.8711371291837446E-01
2R_5107065_SNP A T 0.1399 27 166 0.9126 8.8111901809470317E-01
2R_5107129_DEL A AGT 0.382 68 110 0.1793 1.7806470758701431E-01
2R_5107142_INS GACTC G 0.4153 76 107 0.3222 3.3945622750815740E-01
2R_5107203_SNP T G 0.1882 35 151 0.737 4.4348235089359800E-01
2R_5107223_SNP A G 0.05128 10 185 0.4529 4.4275768232645940E-01
2R_5107230_DEL A AG 0.0567 11 183 0.5399 2.6500930373112930E-01
2R_5107267_SNP T A 0.1895 36 154 0.7277 5.9549369982766343E-01
2R_5107274_SNP G T 0.09231 18 177 0.9616 9.9578439223632698E-01
2R_5107281_SNP T G 0.1354 26 166 0.654 6.7647452990840551E-01
2R_5107288_SNP C T 0.4595 85 100 0.09623 1.1777568781704906E-01
2R_5107295_SNP C G 0.4703 87 98 0.1059 1.9141634672246277E-01
2R_5107397_SNP A C 0.4944 89 91 0.4829 4.6426113152877702E-01
2R_5107436_SNP G C 0.06566 13 185 0.06537 8.8618218346164013E-02
2R_5107591_SNP G C 0.4162 77 108 0.7448 2.7405994057393590E-01
2R_5107828_SNP A T 0.3817 71 115 0.4451 4.2865261581463976E-01
2R_5107907_SNP A C 0.1622 30 155 0.06792 1.4338465147618062E-01
2R_5107966_SNP T A 0.08854 17 175 0.6372 5.5355141185518686E-01
2R_5107970_SNP A T 0.09645 19 178 0.1493 9.8644309308162814E-02
2R_5108006_SNP A T 0.05612 11 185 0.9553 8.9521723706286749E-01
2R_5108043_SNP T G 0.05102 10 186 0.5202 8.5964674847794997E-01
2R_5108058_SNP C T 0.05102 10 186 0.6069 8.8686636562412158E-01
2R_5108103_SNP T C 0.2378 44 141 0.7785 6.9102723413717926E-01
2R_5108186_SNP A G 0.1224 24 172 0.02456 1.7488667410794138E-02
2R_5108347_SNP G A 0.3405 63 122 0.2587 2.6009962968429245E-01
2R_5108363_SNP A G 0.1071 21 175 0.9229 6.8954004636623023E-01
2R_5108418_SNP T C 0.3352 61 121 0.006826 5.7738928498154126E-03
2R_5108442_SNP G A 0.4033 73 108 0.9733 8.2981249838551996E-01
2R_5108443_SNP A G 0.4098 75 108 0.9698 9.0423422592744318E-01
2R_5108620_SNP A T 0.3737 71 119 0.1623 1.4955752992812443E-01
2R_5108664_SNP C T 0.1117 22 175 0.1286 6.9490942500972541E-02
2R_5108684_SNP A G 0.3777 71 117 0.2464 1.9909228222955044E-01
2R_5108686_SNP A T 0.3777 71 117 0.2464 1.9909228222955044E-01
2R_5108697_SNP G A 0.1117 22 175 0.1286 6.9490942500972541E-02
2R_5108712_SNP G A 0.3871 72 114 0.1647 1.3264416894044440E-01
2R_5108739_SNP A C 0.2513 47 140 0.7785 4.5706021696134391E-01
2R_5108757_SNP A G 0.05641 11 184 0.1741 2.0858763790671697E-01
2R_5108809_SNP G A 0.06122 12 184 0.3542 3.5433666881333381E-01
2R_5108883_SNP A G 0.1467 27 157 0.3893 2.3346732454841601E-01
2R_5108960_SNP C T 0.4246 76 103 0.4559 3.4012983835025790E-01
2R_5109032_SNP A G 0.06667 13 182 0.9036 9.2239328175605406E-01
2R_5109175_SNP T A 0.4516 84 102 0.5182 8.0276119618040587E-01
2R_5109293_SNP C G 0.09645 19 178 0.8832 9.1476579120685797E-01
2R_5109434_SNP T A 0.08537 14 150 0.2802 2.1891987263274881E-01
2R_5109689_INS ACATA A 0.1027 19 166 0.5975 4.3966712748832482E-01
2R_5110063_SNP A G 0.2766 52 136 0.7029 5.0520366950738094E-01
2R_5110109_SNP A T 0.385 72 115 0.8687 8.7109016211741874E-01
2R_5110113_SNP G T 0.373 69 116 0.9468 7.7423301749265472E-01
2R_5110141_SNP G A 0.4426 81 102 0.7621 4.4165189316942732E-01
2R_5110146_SNP G C 0.3032 57 131 0.9914 7.9094657356875775E-01
2R_5110314_SNP A G 0.1487 29 166 0.6329 3.0253102256099873E-01
2R_5110344_SNP A C 0.06771 13 179 0.9776 7.0991601730964327E-01
2R_5110371_SNP A T 0.09896 19 173 0.7089 3.8798276544216692E-01
2R_5110534_SNP C T 0.06111 11 169 0.5468 5.3798596134785925E-01
2R_5110537_SNP A C 0.07254 14 179 0.5634 8.1645854379712168E-01
2R_5111076_SNP A G 0.05584 11 186 0.5423 5.3429842151768536E-01
2R_5111097_SNP G C 0.2609 48 136 0.4522 4.8709123357821693E-01
2R_5111101_SNP A G 0.09948 19 172 0.004556 1.2941919787304404E-02
2R_5111230_SNP T G 0.1793 33 151 0.3852 4.5370486896183204E-01
2R_5111467_SNP C A 0.1799 34 155 0.8214 6.5791461814114660E-01
2R_5111472_SNP A G 0.1111 22 176 0.9253 7.4064268176591508E-01
2R_5111553_SNP T G 0.1406 27 165 0.8007 5.8232647117350744E-01
2R_5111555_SNP A T 0.4706 88 99 0.8268 8.7229825524836346E-01
2R_5111575_SNP C T 0.4127 78 111 0.394 1.5059125171248666E-01
2R_5111644_SNP C T 0.1885 36 155 0.4551 2.5575879570897064E-01
2R_5111759_SNP G A 0.1649 31 157 0.7116 5.9136397593065237E-01
2R_5111777_SNP T A 0.06667 13 182 0.00444 1.8831835705230523E-03
2R_5111802_SNP C T 0.06667 13 182 0.3726 3.0949430666368549E-01
2R_5111803_SNP G C 0.07143 14 182 0.4181 3.2660892035367295E-01
2R_5111807_SNP C T 0.1813 35 158 0.6391 5.6027867236655582E-01
2R_5111812_SNP C T 0.1771 34 158 0.6567 5.4990283814809704E-01
2R_5111878_SNP T G 0.05076 10 187 0.4717 8.0957442829459392E-01
2R_5111977_SNP G A 0.1354 26 166 0.8331 2.7698105546612972E-01
2R_5112015_INS CATCATGGTGC T 0.05556 11 187 0.03126 4.8056214927274868E-02
2R_5112032_SNP T C 0.3817 71 115 0.8181 8.4770613852419374E-01
2R_5112151_SNP T C 0.2941 55 132 0.5854 6.9375763280244973E-01
2R_5112171_SNP A T 0.1036 20 173 0.4829 1.4521015347497856E-01
2R_5112193_SNP T A 0.1088 21 172 0.5585 3.0811585298782540E-01
2R_5112245_SNP T A 0.2787 51 132 0.06444 6.6171065342199839E-02
2R_5112248_INS A AATTCGCA 0.2743 48 127 0.05051 5.2269106758089136E-02
2R_5112434_SNP T C 0.2674 50 137 0.791 9.6371913720920932E-01
2R_5112446_SNP T C 0.2646 50 139 0.7823 9.9473520573679652E-01
2R_5112523_SNP A T 0.1604 30 157 0.8377 5.7811061782459705E-01
2R_5112620_SNP T C 0.185 32 141 0.6244 7.6710047908057966E-01
2R_5112628_SNP A G 0.1818 32 144 0.9986 8.5049944638420416E-01
2R_5112641_SNP G A 0.4793 81 88 0.4439 9.9551764658168029E-01
2R_5112647_DEL T TGT 0.3296 59 120 0.6487 9.6603809669322205E-01
2R_5112659_SNP T C 0.3793 66 108 0.8667 8.0844170146589545E-01
2R_5112660_SNP T C 0.1016 19 168 0.9367 5.7010529139159849E-01
2R_5112769_SNP A G 0.4918 90 93 0.4909 9.1987546095401029E-01
2R_5112792_SNP C T 0.4045 72 106 0.3278 2.0175119037529055E-01
2R_5112838_SNP C T 0.08247 16 178 0.02442 1.9411175385148319E-02
2R_5113086_SNP G T 0.06667 13 182 0.3452 8.8165227494688581E-01
2R_5113094_SNP G A 0.4 74 111 0.8247 7.4873749009927382E-01
2R_5113193_SNP A T 0.3571 65 117 0.7348 9.9555691227753862E-01
2R_5113209_SNP C T 0.05076 10 187 0.02251 3.4495558869879178E-02
2R_5113228_SNP C G 0.1852 35 154 0.1594 3.1684529583603915E-01
2R_5113368_SNP A G 0.1198 23 169 0.6513 8.4127313881372745E-01
2R_5113421_DEL TT T 0.1404 24 147 0.6801 8.7719030217987315E-01
2R_5113464_SNP A G 0.4378 81 104 0.7342 5.4985663829267584E-01
2R_5113472_SNP C A 0.2973 55 130 0.6991 6.5799668598721106E-01
2R_5113528_SNP C T 0.2444 44 136 0.4679 3.7016833050706954E-01
2R_5113639_SNP C A 0.1458 28 164 0.7774 7.8462630459127380E-01
2R_5113673_INS AGAGAGATAA A 0.2919 47 114 0.5532 4.0059146015047431E-01
2R_5113685_SNP G A 0.367 69 119 0.6504 9.0361709377710464E-01
2R_5113690_SNP T C 0.127 24 165 0.9929 8.3459683113238747E-01
2R_5113712_SNP A C 0.3191 60 128 0.6003 8.8367252062695467E-01
2R_5113728_SNP G A 0.1823 35 157 0.913 6.7279996225652050E-01
2R_5113737_SNP T A 0.2872 54 134 0.5245 2.4630614861844724E-01
2R_5113740_SNP A T 0.2857 54 135 0.5301 2.5200326333449297E-01
2R_5113784_SNP A G 0.1872 35 152 0.3723 2.3097225551489187E-01
2R_5113785_SNP G T 0.08718 17 178 0.3087 5.8452073531489457E-01
2R_5113816_SNP T C 0.4486 83 102 0.7791 5.7055862854457695E-01
2R_5113856_SNP A G 0.05051 10 188 0.01145 1.7144437031658442E-02
2R_5113907_SNP A G 0.09326 18 175 0.0859 1.4425417370259175E-01
2R_5113929_SNP C G 0.05128 10 185 0.9586 9.6812698213831605E-01
2R_5113953_SNP T C 0.05051 10 188 0.01157 1.7480679993377587E-02
2R_5114030_SNP A G 0.4355 81 105 0.09946 2.1485820907784459E-01
2R_5114116_DEL C CCTTCGC 0.2391 44 140 0.2431 4.2125747968107874E-01
2R_5114145_SNP T C 0.2775 53 138 0.2825 4.8229136298960551E-01
2R_5114404_SNP G C 0.1292 23 155 0.9673 5.7526535058327977E-01
2R_5114528_SNP A G 0.07254 14 179 0.8537 9.8425123630988953E-01
2R_5114544_SNP T C 0.05556 11 187 0.0121 1.6332424217238798E-02
2R_5114615_SNP G T 0.4973 93 94 0.2534 3.0152896146273023E-01
2R_5114714_SNP C T 0.2887 56 138 0.5584 6.8490229184584162E-01
2R_5114750_SNP C G 0.3405 63 122 0.6219 3.6622945415545027E-01
2R_5114764_SNP G A 0.05584 11 186 0.8758 6.6019680925206936E-01
2R_5114770_SNP C A 0.05612 11 185 0.8789 6.6193373338605566E-01
2R_5114845_SNP T G 0.07692 15 180 0.3102 3.1010817433745741E-01
2R_5114858_SNP C T 0.05851 11 177 0.8774 8.8004641098087499E-01
2R_5114892_SNP T C 0.1801 29 132 0.1672 2.0511281036036222E-01
2R_5114912_SNP T C 0.08333 16 176 0.2997 2.7880150802299530E-01
2R_5114939_SNP A G 0.2895 55 135 0.5419 9.7630563305427021E-01
2R_5114949_SNP G A 0.05076 10 187 0.3271 3.0159713487026940E-01
2R_5114979_SNP T C 0.07614 15 182 0.1064 5.5886178665900441E-02
2R_5115020_SNP T C 0.05102 10 186 0.7934 6.9671635197944937E-01
2R_5115029_INS TAACTGTT T 0.09948 19 172 0.9483 7.6913419408578454E-01
2R_5115109_SNP A G 0.1077 21 174 0.04867 3.9003748604589272E-02
2R_5115368_SNP T G 0.1036 20 173 0.3096 2.1409293657195494E-01
2R_5115386_SNP C T 0.08586 17 181 0.9557 5.9773037737972512E-01
2R_5115429_DEL A AAGGGCCACTTAGCTTGGCATTTCTTAGCTCCTAA 0.139 26 161 0.9875 8.2145583451670334E-01
2R_5115533_SNP T G 0.3568 66 119 0.2371 2.6175065660054786E-01
2R_5115589_SNP T G 0.1058 20 169 0.01437 8.8016594057800171E-03
2R_5115629_SNP T C 0.3556 64 116 0.2844 2.9561283794659687E-01
2R_5116041_SNP A C 0.1728 33 158 0.9214 8.6912595495133771E-01
2R_5116049_DEL TGGCCCTT T 0.08989 16 162 0.4838 7.7479214071769853E-01
2R_5116246_SNP T A 0.3842 68 109 0.4081 3.1003823882001225E-01
2R_5116335_SNP T A 0.05102 10 186 0.02547 3.7789359199988611E-02
2R_5116391_SNP A G 0.1568 29 156 0.4187 5.3182023550359614E-01
2R_5116714_SNP T C 0.2011 37 147 0.5902 5.1780849308482035E-01
2R_5116904_SNP T A 0.2921 52 126 0.3849 3.4238351323673477E-01
2R_5116908_SNP G T 0.4556 82 98 0.6508 7.5289864448091071E-01
2R_5116917_SNP A G 0.3825 70 113 0.4663 4.5514498223398170E-01
2R_5117056_SNP T A 0.3209 60 127 0.8414 6.5304082218480020E-01
2R_5117347_SNP C G 0.3567 61 110 0.4018 4.3105131738933067E-01
2R_5117643_SNP T C 0.1632 31 159 0.3725 3.6102991852479960E-01
2R_5117651_SNP A T 0.4426 81 102 0.6259 6.1043915535468174E-01
2R_5117667_SNP T C 0.1907 37 157 0.8247 8.3992551929416170E-01
2R_5117730_SNP T G 0.2063 39 150 0.1527 9.2410504805533589E-02
2R_5117763_SNP T C 0.2541 47 138 0.573 4.5388503409867331E-01
2R_5117770_SNP A T 0.226 40 137 0.7767 9.4498801357258999E-01
2R_5117777_SNP T A 0.266 50 138 0.594 4.5296965528983812E-01
2R_5117779_SNP A T 0.2606 49 139 0.5856 4.4348744374280780E-01
2R_5117780_DEL C CACTCTCTTTAAGTACAACAGTAGGAGG 0.2541 47 138 0.7433 6.8921674811480549E-01
2R_5117821_SNP G A 0.262 49 138 0.6235 6.0184119475422371E-01
2R_5117854_SNP C T 0.05102 10 186 0.2845 3.5500248162642611E-01
2R_5117875_SNP A C 0.3297 61 124 0.87 6.4266853587205630E-01
2R_5118079_SNP A C 0.2749 47 124 0.2301 3.0401924919312318E-01
2R_5118133_SNP T C 0.09326 18 175 0.02933 2.8419233492205483E-02
2R_5118499_SNP A G 0.2174 40 144 0.5851 7.0943905044966882E-01
2R_5118538_SNP T G 0.08247 16 178 0.4538 4.3605244076944893E-01
2R_5118564_SNP T G 0.06701 13 181 0.7336 4.8353534903563433E-01
2R_5118824_SNP A G 0.07107 14 183 0.6956 3.8555719275236766E-01
2R_5118846_SNP A C 0.1128 22 173 0.07093 5.4959942140860828E-02
2R_5119027_SNP C A 0.114 22 171 0.114 9.5485004594215162E-02
2R_5119102_SNP T A 0.4432 82 103 0.9579 8.7467782170774888E-01
2R_5119427_SNP C T 0.08901 17 174 0.1326 3.9601307787003925E-01
2R_5119430_SNP T A 0.08808 17 176 0.1392 4.1427946450714892E-01
2R_5119446_SNP C A 0.06283 12 179 0.05044 8.7272787872641033E-02
2R_5119493_SNP G T 0.07692 15 180 0.04654 4.6924375709115750E-02
2R_5119497_DEL A TG 0.07692 15 180 0.07802 6.8091360047450158E-02
2R_5119519_SNP T C 0.07979 15 173 0.06509 2.2386155247110229E-01
2R_5119522_SNP G A 0.08947 17 173 0.06642 1.7963142336905469E-01
2R_5119525_INS TTTTTTACAAAGCTCGTAT T 0.1075 20 166 0.1642 3.9496149309575446E-01
2R_5119534_SNP T A 0.1042 20 172 0.1496 3.7086817559320540E-01
2R_5119539_SNP C T 0.1058 20 169 0.1604 3.8423178237374656E-01
2R_5119542_DEL A AA 0.1011 19 169 0.1243 3.2840588600793486E-01
2R_5119546_SNP A G 0.1016 19 168 0.1287 3.3476912835228423E-01
2R_5119560_SNP T A 0.2253 41 141 0.3582 4.8384482768607195E-01
2R_5119564_SNP T C 0.1129 21 165 0.2832 5.9947657359937934E-01
2R_5119578_DEL A ATGTT 0.08743 16 167 0.8311 5.9570015972245793E-01
2R_5119583_INS TATAGAAACTAT T 0.08939 16 163 0.07636 2.2384993472091841E-01
2R_5119688_SNP C A 0.06701 13 181 0.04411 7.6800496019331310E-02
2R_5119762_SNP T A 0.09424 18 173 0.4531 5.1080487077373837E-01
2R_5119876_SNP C T 0.08333 16 176 0.07255 7.4738542378201989E-02
2R_5119912_SNP C T 0.339 60 117 0.07861 2.7927990395046828E-02
2R_5119960_SNP T G 0.09231 18 177 0.4381 4.4444527701077519E-01
2R_5119983_SNP T A 0.4611 83 97 0.2973 4.0863146608296319E-01
2R_5119998_SNP A G 0.4581 82 97 0.4045 6.1533492349443830E-01
2R_5120194_SNP A G 0.1082 21 173 0.688 8.2411441653502171E-01
2R_5120515_SNP A C 0.2567 48 139 0.7631 3.6552847798366062E-01
2R_5120559_SNP T A 0.199 38 153 0.5999 8.2660869506208468E-01
2R_5120631_SNP T C 0.05759 11 180 0.4196 5.0024504601486186E-01
2R_5120840_SNP G A 0.1675 32 159 0.4556 5.0177278002419501E-01
2R_5121000_SNP T C 0.08247 16 178 0.8817 7.3344315440666552E-01
2R_5121118_SNP A G 0.07407 14 175 0.9182 9.8808008780997891E-01
2R_5121132_SNP A G 0.1547 28 153 0.4257 2.8252451955561353E-01
2R_5121184_SNP T G 0.06122 12 184 0.6828 7.9444400324091746E-01
2R_5121206_SNP A T 0.06633 13 183 0.0861 8.5694039096703478E-02
2R_5121306_SNP A G 0.09375 18 174 0.5698 6.2201732549354594E-01
2R_5121368_SNP A G 0.2751 52 137 0.3949 4.7854106129473761E-01
2R_5121435_SNP G A 0.1128 22 173 0.3025 3.5496213261748855E-01
2R_5121445_DEL G GCATGG 0.1405 26 159 0.7254 9.6097982681572547E-01
2R_5121476_SNP C A 0.3967 73 111 0.6855 6.7566308523096619E-01
2R_5121506_MNP CTA GGT 0.1094 21 171 0.9333 7.7617294479231058E-01
2R_5121526_SNP A C 0.2663 49 135 0.3132 3.5409323102733548E-01
2R_5121540_SNP A T 0.3716 68 115 0.9158 9.0707154951048974E-01
2R_5121606_SNP T A 0.2461 47 144 0.227 3.2971638491605171E-01
2R_5121629_SNP T A 0.2435 47 146 0.2497 3.5140058567194654E-01
2R_5121693_SNP T G 0.07179 14 181 0.949 8.3514484912775533E-01
2R_5121695_SNP A C 0.06667 13 182 0.9058 6.1669621650066286E-01
2R_5121716_SNP T G 0.2371 46 148 0.3507 5.0028546605812063E-01
2R_5121742_SNP C G 0.291 55 134 0.8994 4.7666359104866340E-01
2R_5121751_SNP C T 0.2947 56 134 0.8837 8.1278454732344207E-01
2R_5121753_SNP T C 0.2984 57 134 0.9444 7.6140060432510925E-01
2R_5122112_SNP T C 0.1667 32 160 0.8416 3.5630152779780822E-01
2R_5122118_SNP T C 0.07407 14 175 0.504 5.0079275978326843E-01
2R_5122336_SNP G A 0.201 39 155 0.8813 7.6602011449389484E-01
2R_5122461_SNP T C 0.3043 56 128 0.9616 8.3496877469519848E-01
2R_5122481_SNP G A 0.07692 15 180 0.9858 8.9462242002176362E-01
2R_5122713_SNP C T 0.4457 78 97 0.6099 7.1685775819494346E-01
2R_5122789_SNP A T 0.06806 13 178 0.4712 6.1006440220867053E-01
2R_5123109_SNP A C 0.3812 69 112 0.0365 2.0871161082420004E-02
2R_5123165_SNP A G 0.1495 29 165 0.97 5.3592270659172181E-01
2R_5123248_SNP G A 0.1263 24 166 0.007286 3.3623948506117253E-02
2R_5123253_SNP A G 0.08466 16 173 0.6127 6.1493283073913041E-01
2R_5123267_SNP A C 0.08021 15 172 0.6146 6.2212939118109112E-01
2R_5123553_SNP C G 0.0625 12 180 0.1795 1.2256921640542584E-01
2R_5123554_SNP A C 0.1105 21 169 0.301 9.4001794258144367E-02
2R_5123624_SNP A T 0.1739 32 152 0.9698 5.8440222994295321E-01
2R_5123661_SNP T C 0.06316 12 178 0.08804 1.7587273175043838E-01
2R_5123688_SNP T C 0.4947 93 95 0.3324 6.8819109224310615E-01
2R_5123739_SNP G A 0.4813 90 97 0.123 3.6755880958417075E-01
2R_5123806_SNP A G 0.06154 12 183 0.04171 4.5165321949631278E-02
2R_5123841_SNP A T 0.1658 31 156 0.1778 3.1569518530433094E-01
2R_5123877_SNP T C 0.07216 14 180 0.3334 3.6308016420095190E-01
2R_5123885_SNP T C 0.0567 11 183 0.05911 6.3137524178951340E-02
2R_5123909_SNP C A 0.06091 12 185 0.1431 3.6001953667743447E-02
2R_5123940_SNP A C 0.08205 16 179 0.1418 2.1494597731022813E-01
2R_5123941_SNP A T 0.2751 52 137 0.6201 9.0254809047921314E-01
2R_5123963_SNP T G 0.08122 16 181 0.4847 4.0743662093795063E-01
2R_5123997_SNP T A 0.0829 16 177 0.454 3.4444286623545040E-01
2R_5124078_SNP A T 0.3373 56 110 0.2127 4.3821810088709867E-01
2R_5124101_SNP T A 0.2164 37 134 0.07537 1.8656795859934072E-01
2R_5124102_SNP G A 0.2267 39 133 0.129 2.5915356250563049E-01
2R_5124114_SNP A T 0.2105 36 135 0.103 1.9803951297060707E-01
2R_5124141_SNP A G 0.2093 36 136 0.1137 2.2279477933247882E-01
2R_5124169_MNP CCC AAT 0.1287 22 149 0.8889 8.2842793108502977E-01
2R_5124173_SNP C A 0.1294 22 148 0.881 8.2606225482128304E-01
2R_5124175_SNP T G 0.1287 22 149 0.8889 8.2842793108502977E-01
2R_5124176_SNP A C 0.1287 22 149 0.8889 8.2842793108502977E-01
2R_5124208_SNP C T 0.1294 22 148 0.7885 7.6993157493371978E-01
2R_5124276_SNP T A 0.362 59 104 0.2971 5.0870290461733081E-01
2R_5124277_SNP A T 0.3659 60 104 0.3569 5.8077145405817165E-01
2R_5124293_SNP T C 0.3697 61 104 0.2903 4.1387550505073512E-01
2R_5124307_SNP T A 0.3713 62 105 0.3584 5.7140709699589665E-01
2R_5124338_SNP C G 0.1552 27 147 0.3447 1.8922756979811717E-01
2R_5124357_SNP A T 0.157 27 145 0.2909 2.6554908319091974E-01
2R_5124376_SNP A G 0.1834 31 138 0.1444 3.6056174662546125E-01
2R_5124433_SNP T A 0.2353 40 130 0.2097 2.9086092904908767E-01
2R_5124452_SNP T C 0.2412 41 129 0.1543 2.5970271485792762E-01
2R_5124455_SNP G A 0.2398 41 130 0.211 3.2595315435294003E-01
2R_5124553_SNP A G 0.1744 30 142 0.332 6.8244980872945460E-01
2R_5124575_SNP T A 0.4848 80 85 0.7512 9.8608914991719288E-01
2R_5124578_SNP T C 0.4821 81 87 0.7623 9.9945496312512794E-01
2R_5124606_SNP A C 0.4606 76 89 0.9152 7.3211820321877297E-01
2R_5124715_SNP C A 0.4643 78 90 0.3337 7.9793721626001346E-01
2R_5124788_SNP C T 0.2081 36 137 0.9873 5.5344388877410888E-01
2R_5124842_SNP A G 0.1771 34 158 0.5818 9.7747644402321121E-01
2R_5124870_SNP T A 0.1685 31 153 0.6054 9.7964410969659343E-01
2R_5124871_SNP T A 0.1771 31 144 0.7707 8.0662532388786212E-01
2R_5124916_SNP T A 0.1977 35 142 0.8083 7.0682859310457280E-01
2R_5124980_SNP C T 0.09794 19 175 0.4075 6.5735543056281187E-01
2R_5124986_SNP A G 0.2663 49 135 0.8635 5.9667322423069280E-01
2R_5125022_SNP T G 0.1613 30 156 0.0668 4.3797597786234807E-02
2R_5125104_SNP T C 0.1031 20 174 0.2428 5.6214144096551566E-01
2R_5125113_SNP T C 0.1518 29 162 0.6988 7.3198605390578331E-01
2R_5125146_SNP T C 0.3243 60 125 0.8947 5.9184035830768678E-01
2R_5125312_SNP A C 0.07071 14 184 0.6515 7.2741954821945320E-01
2R_5125458_SNP C T 0.1571 30 161 0.7265 6.9392321153346470E-01
2R_5125469_SNP C T 0.1481 28 161 0.7524 9.8377781092733840E-01
2R_5125487_SNP C T 0.08421 16 174 0.7193 8.6965488841053296E-01
2R_5125514_SNP T C 0.07979 15 173 0.8055 9.8159165885432231E-01
2R_5125590_SNP G A 0.4891 90 94 0.9563 8.8291832519522906E-01
2R_5125690_SNP C T 0.05759 11 180 0.8533 9.5454431396172190E-01
2R_5125795_SNP T A 0.4239 78 106 0.6247 4.4446390866408758E-01
2R_5125823_SNP T A 0.427 79 106 0.7082 5.3110267510879094E-01
2R_5125848_SNP G A 0.4144 75 106 0.7182 7.8407287922302837E-01
2R_5125973_SNP A C 0.4186 72 100 0.4817 2.7415530681522537E-01
2R_5126002_SNP A C 0.4262 78 105 0.5405 4.5838623351703411E-01
2R_5126082_SNP T C 0.3667 66 114 0.8921 7.0012699914803767E-01
2R_5126215_SNP A T 0.2419 45 141 0.7521 8.9309943501982103E-01
2R_5126306_SNP C T 0.227 42 143 0.7778 8.3692279324204322E-01
2R_5126312_SNP T C 0.2353 44 143 0.6844 8.2109961017676181E-01
2R_5126376_SNP C G 0.05759 11 180 0.9571 9.1824084502364256E-01
2R_5126465_SNP G A 0.3617 68 120 0.9145 4.4256014752774198E-01
2R_5126496_SNP C G 0.0625 12 180 0.8396 9.4025370639984795E-01
2R_5126578_SNP A G 0.276 53 139 0.9526 4.5399804307565028E-01
2R_5126580_SNP C T 0.2798 54 139 0.9779 5.0468057271105726E-01
2R_5126584_SNP A G 0.2857 54 135 0.9641 4.5849356519034834E-01
2R_5126591_SNP T A 0.2746 53 140 0.9337 4.4596506568404592E-01
2R_5126652_SNP A T 0.1347 26 167 0.4914 5.7134845507673493E-01
2R_5126856_SNP T C 0.2751 52 137 0.639 3.3912126207614357E-01
2R_5126857_SNP C G 0.2804 53 136 0.5671 2.5725073931833453E-01
2R_5126928_SNP A G 0.2938 57 137 0.2599 2.2499985035938663E-01
2R_5126941_SNP T C 0.2917 56 136 0.3167 2.8315759533026907E-01
2R_5127060_SNP C T 0.2406 45 142 0.198 3.2534973762085062E-01
2R_5127188_SNP C T 0.05729 11 181 0.7838 9.7996441358436293E-01
2R_5127200_SNP A C 0.05155 10 184 0.5986 6.9608942560824749E-01
2R_5127251_SNP A C 0.06878 13 176 0.9383 7.4011481238608579E-01
2R_5127360_SNP T A 0.3934 72 111 0.3474 2.4383096460590037E-01
2R_5127394_SNP A T 0.06061 12 186 0.803 8.5395435815980592E-01
2R_5127490_SNP G C 0.1257 24 167 0.7497 6.2734168348155794E-01
2R_5127630_SNP A G 0.2819 53 135 0.782 3.9453050762136110E-01
2R_5127797_SNP G C 0.06316 12 178 0.593 7.8605547311341850E-01
2R_5127800_SNP T A 0.1803 33 150 0.4087 3.1739455624432933E-01
2R_5127801_SNP G A 0.1793 33 151 0.4403 3.3139501076173794E-01
2R_5127840_SNP C T 0.06771 13 179 0.09958 1.4552164905611531E-01
2R_5127921_SNP A G 0.4505 82 100 0.9024 8.6537645080908665E-01
2R_5128087_SNP T C 0.2713 51 137 0.8166 3.8101717226374765E-01
2R_5128090_SNP T A 0.2751 52 137 0.7798 3.0091364598546300E-01
2R_5128091_SNP A C 0.2766 52 136 0.849 4.6336924443065131E-01
2R_5128268_SNP A G 0.1809 34 154 0.4132 6.4551965765094788E-01
2R_5128526_SNP G A 0.1414 27 164 0.6118 5.5326637809816526E-01
2R_5128644_SNP C A 0.5 91 91 0.8556 8.1308495259704960E-01
2R_5128646_SNP A G 0.4946 91 93 0.9029 7.7243729570424424E-01
2R_5128700_SNP T C 0.234 44 144 0.9134 7.2892044672857748E-01
2R_5128714_SNP C A 0.07143 14 182 0.01622 2.8443044595888134E-01
2R_5128725_SNP C A 0.2299 43 144 0.8597 8.3815113207092029E-01
2R_5128789_SNP A G 0.08247 16 178 0.09532 3.0499552325511847E-01
2R_5128975_SNP T C 0.4254 77 104 0.7421 8.0880478979365733E-01
2R_5128996_SNP A G 0.2941 55 132 0.4383 2.3554414073416352E-01
2R_5129182_SNP A T 0.08333 16 176 0.8931 9.5599405912509994E-01
2R_5129245_SNP A G 0.3859 71 113 0.6142 5.8456404422629538E-01
2R_5129276_SNP A C 0.05612 11 185 0.8606 7.1218984260358065E-01
2R_5129330_SNP G C 0.4432 82 103 0.9788 9.6470270932287028E-01
2R_5129382_SNP C T 0.3228 61 128 0.1511 1.6308355409844766E-01
2R_5129511_SNP G A 0.1176 22 165 0.1795 3.9322101753396022E-01
2R_5129638_SNP A G 0.3228 61 128 0.4939 7.3034662663149386E-01
2R_5129712_SNP A T 0.4565 84 100 0.6723 9.1089104834900092E-01
2R_5129713_SNP T C 0.4536 83 100 0.6478 8.7493834798958525E-01
2R_5129741_SNP A G 0.3333 63 126 0.3883 6.7185344650149781E-01
2R_5129834_SNP A G 0.3209 60 127 0.4363 7.1390601554329713E-01
2R_5129894_SNP A T 0.05291 10 179 0.3336 3.1289949334184453E-01
2R_5130321_SNP A G 0.3476 65 122 0.9372 4.3133408191967537E-01
2R_5130505_SNP C T 0.1146 22 170 0.6419 7.0424926174785529E-01
2R_5130528_INS ATAA A 0.06548 11 157 0.112 1.0770225354467955E-01
2R_5130532_SNP T G 0.4294 76 101 0.851 8.5661569848604968E-01
2R_5130546_SNP T C 0.1875 36 156 0.04407 5.4261919330120492E-02
2R_5130628_SNP T C 0.2312 43 143 0.2501 2.4796422614817326E-01
2R_5130747_SNP A G 0.3641 67 117 0.4809 7.4947641265460829E-01
2R_5130934_SNP G A 0.08247 16 178 0.5398 4.2133858442573979E-01
2R_5130951_SNP A C 0.2737 52 138 0.187 2.2595275728027142E-01
2R_5131003_SNP T C 0.3089 59 132 0.2694 3.2925435453819563E-01
2R_5131022_SNP T C 0.2287 43 145 0.5087 3.0582531765533905E-01
2R_5131633_SNP A G 0.3661 67 116 0.5748 4.0042356479887198E-01
2R_5131647_SNP A G 0.3676 68 117 0.6041 4.1290993944666265E-01
2R_5131651_SNP G T 0.3607 66 117 0.5695 3.7903960742968446E-01
2R_5131653_DEL TAAAC T 0.411 67 96 0.58 3.7987961515253688E-01
2R_5131662_INS C CC 0.4012 67 100 0.4874 2.9022950984117746E-01
2R_5131668_SNP C T 0.3676 68 117 0.6078 4.1989080842446957E-01
2R_5131670_SNP T A 0.3696 68 116 0.5503 3.7312883947537501E-01
2R_5131848_SNP A C 0.4378 81 104 0.733 6.4882251701480242E-01
2R_5131890_DEL A ACAGTGA 0.06842 13 177 0.4999 5.6373221047015565E-01
2R_5131935_SNP G T 0.3799 68 111 0.8688 9.5487767593830652E-01
2R_5132026_SNP T C 0.2174 40 144 0.6501 9.8239063231325052E-01
2R_5132149_SNP G C 0.2634 49 137 0.6838 8.0167626562684724E-01
2R_5132344_SNP C G 0.05612 11 185 2.566e-05 1.1240462114209538E-05
2R_5132409_SNP A G 0.2199 42 149 0.5677 7.4710899423124622E-01
2R_5132423_SNP A T 0.1649 31 157 0.6378 6.7904797760587843E-01
2R_5132424_SNP T A 0.164 31 158 0.6573 6.6557032379890191E-01
2R_5132429_SNP A C 0.1684 32 158 0.5854 6.0196179068006028E-01
2R_5132502_SNP A T 0.05155 10 184 0.4753 5.7261483041272720E-01
2R_5132510_SNP T A 0.3039 55 126 0.6945 8.1981599022154594E-01
2R_5132650_DEL T AGGCA 0.06806 13 178 0.6194 7.5292037933584377E-01
2R_5132673_SNP G A 0.09137 18 179 0.769 7.3835028162814131E-01
2R_5132695_SNP T C 0.4615 84 98 0.7098 7.5363158667593333E-01
2R_5132734_SNP G C 0.1257 24 167 0.7027 6.8377062558970336E-01
2R_5132800_SNP C A 0.4032 75 111 0.8415 6.1722621723176574E-01
2R_5132817_DEL A AAATCTAAGAA 0.2716 44 118 0.9236 9.4972341128882376E-01
2R_5133031_SNP T G 0.05025 10 189 0.2917 3.2489670864774201E-01
2R_5133046_DEL A ATGGCGA 0.1602 29 152 0.2827 2.9690065256437703E-01
2R_5133059_SNP C T 0.2124 41 152 0.5253 6.9479994982409998E-01
2R_5133418_SNP T C 0.07853 15 176 0.898 9.7708070787473544E-01
2R_5133419_SNP C A 0.07812 15 177 0.8889 9.7104119261671296E-01
2R_5133430_SNP T G 0.07812 15 177 0.8889 9.7104119261671296E-01
2R_5133434_SNP A T 0.07812 15 177 0.8889 9.7104119261671296E-01
2R_5133450_SNP C T 0.3867 70 111 0.1672 9.2674819455122126E-02
2R_5133466_SNP A T 0.2344 45 147 0.2308 1.3017228960341154E-01
2R_5133646_SNP A C 0.3488 60 112 0.01593 1.5871934282467869E-02
2R_5133708_SNP A G 0.4775 85 93 0.1109 9.7767838569041254E-02
2R_5133711_SNP A T 0.4595 85 100 0.1406 1.0556137810608601E-01
2R_5134107_SNP A T 0.1518 29 162 0.1354 1.7614405360634655E-01
2R_5134457_SNP T A 0.3209 60 127 0.4976 6.2375567106398955E-01
2R_5134479_DEL A AAATAGCAACGAATTTAACACCA 0.05882 11 176 0.4678 4.2251744440410088E-01
2R_5134612_SNP A G 0.2 37 148 0.7603 7.4531859842915937E-01
2R_5134767_SNP T G 0.1134 22 172 0.9964 8.1006611532749528E-01
2R_5134987_SNP G C 0.1872 35 152 0.6707 6.6714715306985317E-01
2R_5135044_SNP C T 0.1799 34 155 0.5815 5.0709420980383491E-01
2R_5135090_SNP A C 0.2275 43 146 0.06948 6.2734628006968537E-02
2R_5135091_SNP A C 0.2778 50 130 0.3464 1.9976435612011700E-01
2R_5135097_SNP T A 0.234 44 144 0.03761 3.3739384846348176E-02
2R_5135336_SNP T G 0.2031 39 153 0.4288 3.8514390447839342E-01
2R_5135478_SNP T G 0.2065 38 146 0.912 8.5719280278091170E-01
2R_5135486_SNP C T 0.1758 32 150 0.1909 3.8875985786726597E-01
2R_5135529_SNP T A 0.06897 12 162 0.5255 3.8143161554962735E-01
2R_5135531_INS CATCTGTA C 0.0791 14 163 0.3314 2.4911122580310430E-01
2R_5135534_SNP T A 0.1006 18 161 0.3369 4.1438939006954534E-01
2R_5135538_SNP A T 0.1337 25 162 0.5052 2.7292096266581667E-01
2R_5135541_SNP A G 0.1474 28 162 0.648 4.2345320232589623E-01
2R_5135542_INS TCAACTTTGACAAG T 0.1579 30 160 0.5814 3.7515791591416336E-01
2R_5135544_SNP C T 0.1587 30 159 0.8781 6.2855827588637392E-01
2R_5135547_SNP G A 0.1579 30 160 0.6645 5.2128377863202102E-01
2R_5135548_SNP T A 0.1667 32 160 0.7841 8.1250880730341812E-01
2R_5135550_SNP G T 0.08377 16 175 0.2651 2.8254230872411257E-01
2R_5135552_SNP A C 0.171 33 160 0.7761 6.5796558842119879E-01
2R_5135555_SNP T A 0.1753 34 160 0.7281 5.5482375824478503E-01
2R_5135558_SNP A T 0.171 33 160 0.7592 5.8618084652080893E-01
2R_5135559_SNP T G 0.1701 33 161 0.784 5.9837086166351650E-01
2R_5135561_INS GA G 0.1795 35 160 0.6985 5.3202613186546910E-01
2R_5135564_INS TTGAATTAAAAATG T 0.1795 35 160 0.6985 5.3202613186546910E-01
2R_5135566_SNP T C 0.1917 37 156 0.6578 5.0501113593681191E-01
2R_5135567_SNP A G 0.0567 11 183 0.6983 7.5848316074599564E-01
2R_5135569_MNP AGC GTT 0.1795 35 160 0.6985 5.3202613186546910E-01
2R_5135574_SNP A C 0.1719 33 159 0.5848 4.6354747721349210E-01
2R_5135575_INS TTATATGTTT T 0.1795 35 160 0.6985 5.3202613186546910E-01
2R_5135577_SNP T C 0.2423 47 147 0.9342 9.6382595224081646E-01
2R_5135581_SNP C T 0.06186 12 182 0.6001 6.4034887202021573E-01
2R_5135584_SNP G A 0.05641 11 184 0.318 2.4551376789925150E-01
2R_5135586_INS AA A 0.1543 29 159 0.8526 7.1455477269853951E-01
2R_5135601_SNP C T 0.08808 17 176 0.2446 2.6212826957189761E-01
2R_5135603_SNP A G 0.08808 17 176 0.2446 2.6212826957189761E-01
2R_5135624_SNP A G 0.05641 11 184 0.6446 5.7536656853406032E-01
2R_5135651_SNP T G 0.377 69 114 0.1138 1.0505152316651389E-01
2R_5135680_SNP A G 0.1 19 171 0.1441 5.1179563927404650E-02
2R_5135882_SNP C T 0.4947 93 95 0.3512 3.9147697201724641E-01
2R_5136316_SNP G A 0.1099 21 170 0.09694 8.3674442153507944E-02
2R_5136328_SNP A C 0.151 29 163 0.1418 4.3835141100991215E-01
2R_5136365_SNP G A 0.4649 86 99 0.6553 8.1455536351983127E-01
2R_5136374_SNP G A 0.4785 89 97 0.3778 3.7770155973175135E-01
2R_5136389_SNP C T 0.05556 11 187 0.2862 1.2512820419152648E-01
2R_5136421_SNP A T 0.1376 26 163 0.5815 8.4426351545443035E-01
2R_5136619_SNP C T 0.1094 21 171 0.4207 5.5226385500492026E-01
2R_5136633_SNP T C 0.3011 56 130 0.1478 1.5005554686842182E-01
2R_5136657_SNP A T 0.3005 55 128 0.1157 9.7135352768860206E-02
2R_5136660_SNP T C 0.2043 38 148 0.5231 6.9649170627495971E-01
2R_5136726_SNP T C 0.4162 77 108 0.1176 7.2675146959193512E-02
2R_5136761_DEL TCGATCTCT GAAGAGA 0.4054 75 110 0.01989 2.8813230735680689E-02
2R_5136772_SNP A G 0.06771 13 179 0.6122 6.3105825448080732E-01
2R_5137019_SNP A C 0.4599 86 101 0.7269 8.5952844267326578E-01
2R_5137081_SNP C G 0.4813 90 97 0.8223 9.1132167802900854E-01
2R_5137211_SNP A G 0.07107 14 183 0.6648 6.6101184819649883E-01
2R_5137259_SNP C G 0.3622 67 118 0.2759 2.4189799144896340E-01
2R_5137274_SNP T C 0.1818 34 153 0.5064 5.5846441912032330E-01
2R_5137289_SNP G A 0.4645 85 98 0.177 6.9186073129717154E-02
2R_5137338_SNP G T 0.1489 28 160 0.3953 2.6817902114455250E-01
2R_5137357_SNP G A 0.07614 15 182 0.6386 6.3132120350623566E-01
2R_5137359_SNP A T 0.4481 82 101 0.4458 4.7224709845767998E-01
2R_5137366_SNP C T 0.07107 14 183 0.6143 5.9234102518739662E-01
2R_5137395_SNP A G 0.4946 91 93 0.5416 5.1403400865038962E-01
2R_5137412_DEL G GCTGTCGG 0.07979 15 173 0.1403 2.0988235620124052E-01
2R_5137494_SNP C A 0.1066 21 176 0.9353 8.5861470287989161E-01
2R_5137565_SNP C A 0.4372 80 103 0.5811 6.4359873466706752E-01
2R_5137573_SNP C T 0.4286 78 104 0.6034 6.5059102252758949E-01
2R_5137592_SNP C T 0.4326 77 101 0.4888 5.1184914391280556E-01
2R_5137656_INS C CAGCCAACTCAA 0.2978 53 125 0.3669 6.5810027311388763E-01
2R_5137676_SNP C A 0.4068 72 105 0.2336 4.1712910808487147E-01
2R_5137760_SNP T C 0.06061 12 186 0.3829 2.7172789888847393E-01
2R_5137761_SNP T C 0.05584 11 186 0.4326 3.7084254429023433E-01
2R_5137799_SNP A G 0.4368 76 98 0.8269 9.8545001355751549E-01
2R_5137802_SNP G A 0.4545 80 96 0.9084 9.0612525742915795E-01
2R_5137838_INS T TA 0.25 47 141 0.5086 7.5506281234256467E-01
2R_5137844_SNP T G 0.2513 47 140 0.5077 7.4107881455352431E-01
2R_5137848_SNP G A 0.2527 47 139 0.5991 9.3002659553349809E-01
2R_5137857_SNP G T 0.3005 55 128 0.9905 8.9303690414394343E-01
2R_5137910_INS T TT 0.4941 84 86 0.9072 8.8875232526405556E-01
2R_5137937_SNP C G 0.06566 13 185 0.6125 6.3491832004507998E-01
2R_5137958_SNP T A 0.06599 13 184 0.6054 6.2623402327107203E-01
2R_5137970_SNP A C 0.06566 13 185 0.6125 6.3491832004507998E-01
2R_5137976_SNP C T 0.06122 12 184 0.5428 5.3314863716524974E-01
2R_5137995_SNP A T 0.06091 12 185 0.6721 7.3450191602897430E-01
2R_5137996_SNP A C 0.06566 13 185 0.6125 6.3491832004507998E-01
2R_5138001_SNP C G 0.06566 13 185 0.6125 6.3491832004507998E-01
2R_5138003_SNP G A 0.06091 12 185 0.6502 6.5267007055259463E-01
2R_5138051_SNP T C 0.07107 14 183 0.7 4.0867179362365946E-01
2R_5138052_SNP G A 0.07576 15 183 0.6107 3.4269670382473905E-01
2R_5138106_SNP C G 0.172 32 154 0.5859 4.8931546494716482E-01
2R_5138211_SNP T G 0.06091 12 185 0.01133 9.1751023648181773E-02
2R_5138249_SNP T A 0.06667 13 182 0.1105 1.7455491023279701E-01
2R_5138250_SNP C T 0.06186 12 182 0.2088 3.9141077258177071E-01
2R_5138310_SNP T C 0.06633 13 183 0.6388 6.9976084662252425E-01
2R_5138386_SNP T G 0.06091 12 185 0.7087 7.4485439480337412E-01
2R_5138440_SNP T C 0.3483 62 116 0.8804 9.1168155612434765E-01
2R_5138756_SNP A T 0.2053 39 151 0.06337 7.6452662845171326E-02
2R_5138858_SNP T C 0.2737 52 138 0.2569 2.3440015536030234E-01
2R_5138887_SNP C T 0.1134 22 172 0.261 3.0305314713642240E-01
2R_5138899_SNP C A 0.291 55 134 0.3057 4.0353966422640186E-01
2R_5138937_SNP G T 0.3048 57 130 0.3679 5.6628169345489043E-01
2R_5138967_SNP G T 0.3443 63 120 0.5156 5.3016846495680880E-01
2R_5139013_SNP A G 0.3172 59 127 0.3731 2.7938831115034901E-01
2R_5139145_SNP T C 0.1735 34 162 0.9198 7.7837488044014846E-01
2R_5139179_SNP T C 0.3333 62 124 0.2436 1.2290406282927135E-01
2R_5139221_SNP A G 0.1429 27 162 0.5607 6.3110946793648581E-01
2R_5139349_SNP A G 0.3966 71 108 0.1741 1.3319028023447887E-01
2R_5139383_SNP A G 0.3933 70 108 0.1772 1.3328528847955690E-01
2R_5139389_SNP T C 0.3587 66 118 0.5025 7.7024814505612471E-01
2R_5139424_SNP T C 0.4022 74 110 0.1929 1.5643219424759869E-01
2R_5139438_SNP A T 0.4835 88 94 0.6328 4.5935000722747066E-01
2R_5139538_SNP G A 0.3898 69 108 0.3548 4.1180164984394552E-01
2R_5139616_SNP T C 0.1765 33 154 0.4939 6.9330243847232853E-01
2R_5139634_SNP G T 0.1737 33 157 0.484 6.9428143312730339E-01
2R_5139645_SNP G A 0.1649 31 157 0.5428 8.0821549144400040E-01
2R_5139646_SNP A T 0.1711 32 155 0.4409 6.6147244575162789E-01
2R_5139650_SNP A T 0.1263 24 166 0.2566 3.7409698083979159E-01
2R_5139688_SNP C A 0.4239 78 106 0.9461 8.0004144235389518E-01
2R_5139705_SNP T C 0.1789 34 156 0.8814 5.8270416531216940E-01
2R_5139986_SNP G A 0.3279 60 123 0.6756 5.1656105357642401E-01
2R_5140094_SNP G A 0.3464 62 117 0.8096 7.2938797372994368E-01
2R_5140250_SNP G A 0.07692 15 180 0.4757 4.9713393817040774E-01
2R_5140251_SNP T C 0.4497 85 104 0.3055 5.2270321919646534E-01
2R_5140256_SNP T C 0.4521 85 103 0.2732 4.6839309084266634E-01
2R_5140265_SNP C G 0.4545 85 102 0.3277 5.6313565718218250E-01
2R_5140293_SNP G T 0.1947 37 153 0.1218 3.2602203186391732E-01
2R_5140577_SNP C A 0.337 61 120 0.7924 9.2830901447483327E-01
2R_5140814_SNP T A 0.1649 32 162 0.05514 7.4308063512569203E-02
2R_5140888_SNP T G 0.1848 34 150 0.01692 6.1079775994450303E-02
2R_5140892_DEL A AA 0.1604 30 157 0.06827 1.6765442899486316E-01
2R_5140928_SNP T C 0.1728 33 158 0.06642 1.2470913062271061E-01
2R_5141088_SNP A G 0.08718 17 178 0.9133 7.5450133216148063E-01
2R_5141234_SNP G A 0.2011 38 151 0.4356 4.1058337269712109E-01
2R_5141279_SNP G A 0.08163 16 180 0.5363 5.2955005729668514E-01
2R_5141338_SNP C G 0.3261 60 124 0.6083 6.0712831136600787E-01
2R_5141506_SNP A C 0.442 80 101 0.5121 4.3167275151528062E-01
2R_5141507_SNP G A 0.4402 81 103 0.5104 4.3239655737008198E-01
2R_5141512_SNP G T 0.3444 62 118 0.9764 8.8317908641009635E-01
2R_5141514_SNP T G 0.1832 35 156 0.4177 3.9186644178201113E-01
2R_5141635_SNP T C 0.07732 15 179 0.6079 5.9971932332257316E-01
2R_5141765_SNP C T 0.08377 16 175 0.5407 5.3463710200741954E-01
2R_5141777_SNP A T 0.1837 36 160 0.3421 3.7535266478632001E-01
2R_5141885_SNP G A 0.08673 17 179 0.1765 5.1957351780116352E-02
2R_5141937_SNP G T 0.4699 86 97 0.5052 3.5509033385929656E-01
2R_5142016_SNP C T 0.2663 49 135 0.6107 3.3584575053744470E-01
2R_5142219_SNP G C 0.2727 51 136 0.5341 7.2221506984002792E-01
2R_5142567_SNP A C 0.3441 64 122 0.04708 3.5044386916206850E-02
2R_5142663_SNP G A 0.4225 79 108 0.6374 8.1194774979004192E-01
2R_5142795_SNP A C 0.4945 90 92 0.3006 4.2041649879419030E-01
2R_5142837_SNP C G 0.3676 68 117 0.6385 6.4357227681878837E-01
2R_5142864_SNP T G 0.2634 49 137 0.5514 4.5036157270162414E-01
2R_5142867_SNP A G 0.2841 50 126 0.566 4.7296649961004245E-01
2R_5142918_SNP T G 0.3663 63 109 0.2839 2.0445409958580141E-01
2R_5143026_SNP A G 0.07447 14 174 0.4611 4.6593064217707769E-01
2R_5143035_SNP T C 0.05882 11 176 0.6003 6.7190694166082066E-01
2R_5143098_SNP A T 0.1452 27 159 0.9502 9.1246915014208296E-01
2R_5143247_SNP G C 0.3115 57 126 0.3836 2.7856460473132183E-01
2R_5143319_SNP A T 0.199 38 153 0.3884 3.7062100093361205E-01
2R_5143520_SNP A T 0.1399 27 166 0.3635 2.3898905527722025E-01
2R_5143682_SNP T C 0.2526 48 142 0.01172 7.6396482548217676E-03
2R_5143713_SNP T C 0.4863 89 94 0.164 1.3231858626261783E-01
2R_5143796_SNP T G 0.4645 85 98 0.8053 6.4392651396726830E-01
2R_5143833_SNP A T 0.2742 51 135 0.6569 6.7112557547158758E-01
2R_5143834_SNP C T 0.2713 51 137 0.6532 6.0791740503328651E-01
2R_5143989_SNP A G 0.1168 23 174 0.1388 1.3412543251484699E-01
2R_5144098_SNP T G 0.134 26 168 0.5039 4.6589191941979702E-01
2R_5144226_SNP A T 0.212 39 145 0.3386 3.6985310289817419E-01
2R_5144277_SNP A T 0.478 87 95 0.3357 2.5143324854198823E-01
2R_5144280_SNP G A 0.4783 88 96 0.3141 2.3131242334887947E-01
2R_5144297_SNP G C 0.07692 15 180 0.3246 2.7098021120025528E-01
2R_5144352_SNP G A 0.2727 51 136 0.7723 5.5397670648345432E-01
2R_5144353_SNP A T 0.09184 18 178 0.5269 5.9752756483810343E-01
2R_5144370_SNP T A 0.1684 32 158 0.8323 6.7411746298953956E-01
2R_5144414_DEL T TT 0.4217 70 96 0.3456 2.2175278312886204E-01
2R_5144429_SNP T C 0.3138 59 129 0.8674 8.0631914391868931E-01
2R_5144515_SNP T A 0.1082 21 173 0.1645 1.4712949582183588E-01
2R_5144642_SNP T G 0.489 89 93 0.8141 8.0315146529546455E-01
2R_5144773_SNP A G 0.3516 64 118 0.7878 7.4989776854555124E-01
2R_5144836_SNP A G 0.2766 52 136 0.6668 6.6778596850191385E-01
2R_5144844_SNP G A 0.2228 43 150 0.4242 5.1482247711838092E-01
2R_5145220_SNP T A 0.2459 45 138 0.3935 2.8408247658828423E-01
2R_5145368_SNP A G 0.1658 31 156 0.3589 3.3544141648748260E-01
2R_5145371_SNP T C 0.1081 20 165 0.5849 5.6120586739359524E-01
2R_5145437_SNP C T 0.1514 28 157 0.1669 2.5109218464547978E-01
2R_5145464_SNP T G 0.2222 40 140 0.1496 8.6558980179962886E-02
2R_5145470_SNP G C 0.06154 12 183 0.6014 2.7233554108830194E-01
2R_5145479_SNP T C 0.3978 74 112 0.1659 1.0045435402384228E-01
2R_5145506_SNP T C 0.1913 35 148 0.1646 9.1434613000535681E-02
2R_5145553_SNP A G 0.2097 39 147 0.1935 1.5531641820062914E-01
2R_5145595_SNP G A 0.1774 33 153 0.6817 7.7608321269536851E-01
2R_5145657_DEL A ATA 0.1297 24 161 0.4139 3.0844925691323599E-01
2R_5145695_SNP T A 0.05051 10 188 0.2599 1.0385438536897129E-01
2R_5145734_SNP G C 0.1436 28 167 0.428 3.2548490429414834E-01
2R_5145764_SNP C A 0.07576 15 183 0.1823 1.0500553881167518E-01
2R_5145775_SNP A G 0.1179 23 172 0.4458 3.1558998739955224E-01
2R_5145783_SNP T A 0.07653 15 181 0.1906 1.2166737513736214E-01
2R_5145902_SNP A T 0.2108 39 146 0.156 1.8167471251472289E-01
2R_5145954_SNP T G 0.3167 57 123 0.4222 6.1515732562200909E-01
2R_5145957_SNP A T 0.3167 57 123 0.5479 7.3828893323284439E-01
2R_5145963_SNP C T 0.3149 57 124 0.5341 7.0032682393576973E-01
2R_5145979_SNP C T 0.1005 19 170 0.7849 4.5176862648805882E-01
2R_5145980_DEL A ACTTTTTAACTATCTCGTATTTCAAACTCAAGTTCG 0.09375 18 174 0.9523 8.5862827331662284E-01
2R_5146021_DEL C CTT 0.08995 17 172 0.9285 7.4990783881137424E-01
2R_5146030_SNP T A 0.06091 12 185 0.8477 8.3045791935541069E-01
2R_5146471_SNP G A 0.1774 33 153 0.2615 2.5953003791315965E-01
2R_5146516_SNP T C 0.212 39 145 0.6798 6.1957048821467220E-01
2R_5146768_SNP T C 0.1882 35 151 0.4141 2.2803400939553120E-01
2R_5146792_SNP A T 0.2312 43 143 0.6538 5.8468230973104762E-01
2R_5147481_SNP A G 0.25 45 135 0.9274 9.0757853692813328E-01
2R_5147518_SNP T C 0.3481 63 118 0.1142 6.1182497897639389E-02
2R_5147546_SNP A T 0.4396 80 102 0.6226 6.0163695191274691E-01
2R_5147663_SNP A T 0.3989 73 110 0.3206 4.5704773807419508E-01
2R_5147666_SNP T C 0.3825 70 113 0.2444 2.8578141168900906E-01
2R_5147669_INS AA A 0.3944 71 109 0.3121 4.5946391076825366E-01
2R_5147675_INS A AGTTTGCTCGACCAAGTA 0.2316 41 136 0.3253 2.8166827722099785E-01
2R_5147677_INS TTTGCTCGACCAAGTAAT T 0.05946 11 174 0.9057 8.8502503642051933E-01
2R_5147688_INS C CC 0.1908 33 140 0.4116 4.7879536897203734E-01
2R_5147754_SNP A T 0.4674 86 98 0.9534 9.3961642612885488E-01
2R_5147980_SNP T A 0.05641 11 184 0.5195 2.3849187321062115E-01
2R_5148101_SNP A G 0.3676 68 117 0.03953 1.2661566466663330E-02
2R_5148131_SNP T C 0.3656 68 118 0.1108 6.7974365389721597E-02
2R_5148151_SNP G T 0.382 68 110 0.1628 1.2061210193772132E-01
2R_5148182_SNP T C 0.3094 56 125 0.5769 5.5197082637197648E-01
2R_5148365_SNP T C 0.3464 62 117 0.3642 2.9508396324513098E-01
2R_5148406_SNP C G 0.05236 10 181 0.0002657 3.0002805213154516E-04
2R_5148425_SNP T G 0.4199 76 105 0.9667 7.3307330203457899E-01
2R_5148541_SNP A G 0.3295 58 118 0.624 7.2976034004018586E-01
2R_5148728_SNP A C 0.3022 55 127 0.4387 4.0979153438399862E-01
2R_5148784_SNP T G 0.07035 14 185 0.8381 7.1970103119355466E-01
2R_5148869_SNP T C 0.2857 54 135 0.7695 7.8638629031061136E-01
2R_5148893_SNP C G 0.1758 32 150 0.998 9.9624525056510327E-01
2R_5148896_SNP T C 0.2826 52 132 0.8583 8.4624051465844541E-01
2R_5148899_SNP A G 0.1629 29 149 0.9492 9.6342284688449742E-01
2R_5149082_SNP A G 0.4216 78 107 0.4381 5.5911625934127041E-01
2R_5149139_SNP C T 0.2053 39 151 0.3915 5.5517570287646723E-01
2R_5149223_SNP C T 0.4807 87 94 0.5402 5.8902453930196896E-01
2R_5149232_SNP A G 0.3892 72 113 0.8627 6.2247348194237118E-01
2R_5149241_SNP C A 0.4121 75 107 0.8861 8.2221473683685342E-01
2R_5149485_SNP T G 0.1211 23 167 0.5135 4.3974414606656320E-01
2R_5149493_SNP C T 0.2649 49 136 0.6697 8.1570963864361901E-01
2R_5149499_SNP A C 0.2973 55 130 0.03518 1.7560966159828599E-02
2R_5149595_SNP G T 0.4813 90 97 0.03569 7.5766401899350772E-03
2R_5149604_SNP A G 0.2593 49 140 0.07019 3.3410397400366637E-02
2R_5149623_SNP G A 0.2526 48 142 0.07873 2.1057908080853047E-02
2R_5149624_SNP G A 0.2526 48 142 0.07974 3.3978898625547767E-02
2R_5149633_SNP A T 0.2526 48 142 0.08329 3.8270535295864300E-02
2R_5149646_SNP C A 0.3867 70 111 0.2028 1.6196795886021165E-01
2R_5149699_SNP G T 0.2552 49 143 0.1089 6.0688579495614035E-02
2R_5149769_SNP C T 0.1429 27 162 0.3013 3.4780496903665026E-01
2R_5149987_SNP T G 0.3243 60 125 0.7132 6.6319871632043548E-01
2R_5150155_SNP A G 0.2963 56 133 0.7536 6.0488294779799046E-01
2R_5150228_SNP T C 0.2579 49 141 0.1679 8.2883530081168430E-02
2R_5150345_SNP A C 0.3039 55 126 0.7495 9.2863255173163384E-01
2R_5150434_SNP A C 0.1852 35 154 0.7673 7.6560004974310003E-01
2R_5150471_SNP A C 0.3681 67 115 0.2412 2.7851507622044858E-01
2R_5150682_SNP C T 0.1508 27 152 0.1972 1.8566370183615966E-01
2R_5151147_INS A ACTATTTAAACAGA 0.4348 70 91 0.9966 8.7832370010174354E-01
2R_5151183_SNP T C 0.09326 18 175 0.1106 7.5091905505146050E-02
2R_5151375_SNP A G 0.2312 43 143 0.3038 3.4397334844650540E-01
2R_5151390_SNP A T 0.1077 21 174 0.1945 8.8516272373442062E-02
2R_5151410_SNP C A 0.2155 39 142 0.369 4.4215733388965162E-01
2R_5151432_SNP T G 0.3568 66 119 0.1183 8.4363889025275474E-02
2R_5151438_SNP A G 0.1789 34 156 0.2761 1.4952882652213118E-01
2R_5151654_SNP A T 0.09845 19 174 0.1417 2.2527756973616830E-01
2R_5151663_SNP C G 0.4783 88 96 0.4141 3.5248504387894597E-01
2R_5151672_SNP G A 0.3189 59 126 0.1315 1.3752440570835911E-01
2R_5151720_SNP C T 0.3978 74 112 0.4324 3.3400053523717599E-01
2R_5151740_SNP A G 0.07732 15 179 0.6214 1.8688691979375294E-01
2R_5151746_SNP A G 0.08333 16 176 0.6371 1.9952752895585246E-01
2R_5151780_SNP A G 0.489 89 93 0.8401 4.9059622928610180E-01
2R_5151828_SNP T G 0.1897 37 158 0.2956 3.3413330666995600E-01
2R_5151879_SNP T C 0.3053 58 132 0.4114 7.0601884673913839E-01
2R_5151950_SNP T C 0.1354 26 166 0.1634 1.6366190370769829E-01
2R_5152076_SNP T G 0.1026 20 175 0.5257 3.2552469274602591E-01
2R_5152092_SNP T C 0.125 24 168 0.8764 5.3044175667400695E-01
2R_5152098_SNP G T 0.1701 33 161 0.1743 1.6196079484336656E-01
2R_5152136_SNP C G 0.3053 58 132 0.3157 4.5273442929404983E-01
2R_5152237_SNP T C 0.1204 23 168 0.1687 2.4122638442557809E-01
2R_5152480_INS AA A 0.1824 31 139 0.4404 2.4883952957361621E-01
2R_5152513_SNP G C 0.1503 29 164 0.2943 1.9037222662497622E-01
2R_5152553_SNP T C 0.05528 11 188 0.9692 9.1972907264779602E-01
2R_5152559_SNP C A 0.3989 71 107 0.4505 2.9004131293303914E-01
2R_5152927_SNP G T 0.2833 51 129 0.3267 1.6904060629207551E-01
2R_5152934_SNP T C 0.1749 32 151 0.68 5.5784791124107658E-01
2R_5152985_SNP C T 0.1667 32 160 0.5803 7.4394937079145285E-01
2R_5153208_SNP A G 0.06878 13 176 0.2779 3.4576821950023484E-01
2R_5153463_SNP A G 0.2086 39 148 0.2817 2.3133036743336921E-01
2R_5153602_SNP C A 0.1066 21 176 0.5366 3.0252905428483357E-01
2R_5153608_SNP A C 0.1077 21 174 0.5774 3.3028110199898797E-01
2R_5153670_SNP C G 0.06633 13 183 0.8611 3.2783565175528850E-01
2R_5153712_SNP T G 0.05102 10 186 0.2317 1.4538655322101279E-01
2R_5153757_SNP T A 0.2011 37 147 0.1777 1.2270919794105928E-01
2R_5153760_SNP A C 0.1719 33 159 0.6674 6.4501340660949924E-01
2R_5153842_SNP A T 0.1989 37 149 0.4192 4.1315939022230597E-01
2R_5153890_SNP C T 0.2995 56 131 0.2874 3.3413009254336834E-01
2R_5153891_DEL G GTGTTTGGTTCTATATG 0.2762 50 131 0.2025 1.6242868240897379E-01
2R_5154359_SNP A C 0.2234 42 146 0.4015 4.6916687555453807E-01
2R_5154376_SNP T C 0.1596 30 158 0.3923 4.3915815922641754E-01
2R_5154381_SNP A T 0.1979 37 150 0.2222 2.8085799904552933E-01
2R_5154686_SNP G C 0.1264 23 159 0.2048 8.4635161448085139E-02
2R_5154687_SNP G A 0.1243 23 162 0.2634 1.4316724716305551E-01
2R_5154737_SNP A T 0.09091 18 180 0.07955 6.6438843951303311E-02
2R_5154764_SNP A G 0.09548 19 180 0.05304 4.4793963621397398E-02
2R_5154819_SNP G T 0.05556 11 187 0.1582 2.3128176540572076E-01
2R_5154833_SNP A C 0.1066 21 176 0.08179 7.3563752695901735E-02
2R_5154836_SNP C G 0.1061 21 177 0.08173 7.4464610500563203E-02
2R_5154868_SNP C T 0.1443 28 166 0.1783 7.0185837311803251E-02
2R_5155086_SNP A G 0.1082 21 173 0.9306 8.5540713533587942E-01
2R_5155302_SNP T C 0.3351 62 123 0.6243 5.8564295375661524E-01
2R_5155507_SNP A T 0.2849 53 133 0.2202 2.3583601414391808E-01
2R_5155538_DEL A ATTCGATTCAAGTTTTTGAAACACAAACAATAAA 0.1667 32 160 0.5006 4.8858404631616648E-01
2R_5155581_SNP C A 0.3457 65 123 0.5753 5.7969301972805343E-01
2R_5155604_SNP T C 0.1613 30 156 0.1004 1.0938650184032561E-01
2R_5155638_SNP A G 0.3791 69 113 0.4164 3.5181063159956916E-01
2R_5155688_SNP C A 0.3777 71 117 0.442 3.8028726820097469E-01
2R_5155696_SNP G C 0.1958 37 152 0.09688 1.2614906347086641E-01
2R_5155943_SNP T A 0.173 32 153 0.6076 6.2233203286356531E-01
2R_5156181_SNP T C 0.1582 31 165 0.1546 1.4651486042013651E-01
2R_5156207_SNP T C 0.1979 37 150 0.2989 3.3646884112380215E-01
2R_5156306_SNP T A 0.4516 84 102 0.1249 1.1109882895076550E-01
2R_5156436_SNP A G 0.08065 15 171 0.8866 6.6456082914835068E-01
2R_5156469_SNP G C 0.1094 21 171 0.5328 6.9415370120520214E-01
2R_5156678_SNP A G 0.1711 32 155 0.3102 3.9128856148769431E-01
2R_5156684_SNP G A 0.2995 56 131 0.5704 4.9122236134810937E-01
2R_5156862_INS T TATTATAT 0.1746 33 156 0.3338 4.0286530795201880E-01
2R_5156893_SNP T G 0.1739 32 152 0.3095 3.9778447840252917E-01
2R_5157553_SNP G A 0.09326 18 175 0.5709 6.3958756189018062E-01
2R_5157585_SNP C A 0.1347 26 167 0.9964 9.0407035282189929E-01
2R_5158031_SNP G C 0.4689 83 94 0.8021 6.9434654580849675E-01
2R_5158073_SNP G T 0.1818 34 153 0.2971 3.3410638689541361E-01
2R_5158351_SNP A G 0.1852 35 154 0.3672 4.0667955284502244E-01
2R_5158373_SNP A G 0.2 37 148 0.4841 5.4007291371694177E-01
2R_5158378_SNP A G 0.1774 33 153 0.3613 4.0714956320451723E-01
2R_5158422_SNP C T 0.07407 14 175 0.3977 4.5085593919984623E-01
2R_5158465_SNP G A 0.07143 13 169 0.6196 6.5652224516262025E-01
2R_5158466_DEL A AC 0.0765 14 169 0.4023 4.5361868051979426E-01
2R_5158474_SNP G A 0.07609 14 170 0.4142 4.6821833492227904E-01
2R_5158479_SNP A C 0.07222 13 167 0.4228 5.2307107649183116E-01
2R_5158482_INS AA T 0.07735 14 167 0.4278 4.8379211268568678E-01
2R_5158489_SNP T G 0.0791 14 163 0.7556 4.5623180565559973E-01
2R_5158577_SNP C T 0.06667 13 182 0.4497 4.7476415735784860E-01
2R_5158588_DEL A ATTTTGTATTTTAGCCCACTTTTAT 0.07107 14 183 0.3945 4.6550417856716686E-01
2R_5158615_SNP C G 0.07179 14 181 0.4089 4.8011593131407904E-01
2R_5158617_SNP A T 0.07107 14 183 0.3945 4.6550417856716686E-01
2R_5158618_SNP T A 0.06633 13 183 0.4677 4.9288896016692885E-01
2R_5158623_SNP G T 0.07216 14 180 0.4102 4.8257152859269004E-01
2R_5158627_SNP C T 0.07107 14 183 0.3945 4.6550417856716686E-01
2R_5158664_SNP A G 0.07216 14 180 0.4105 4.8001106163605289E-01
2R_5158666_SNP T C 0.07216 14 180 0.4009 4.6408053693294737E-01
2R_5158692_SNP T C 0.3261 60 124 0.4484 5.1560244034296843E-01
2R_5159055_SNP T C 0.07216 14 180 0.3835 4.5073633122336976E-01
2R_5159063_SNP A G 0.07692 15 180 0.4824 5.7191002411200753E-01
2R_5159069_SNP A G 0.2 37 148 0.8409 7.5545533669959108E-01
2R_5159159_SNP G T 0.1186 23 171 0.7718 8.7097457565632719E-01
2R_5159218_DEL T TTTTTT 0.06736 13 180 0.8303 8.0982469941898683E-01
2R_5159242_SNP C G 0.2609 42 119 0.7342 6.3567437075497180E-01
2R_5159255_SNP G A 0.3279 60 123 0.6781 5.2077682434833794E-01
2R_5159340_SNP C T 0.2299 43 144 0.7997 7.1583329260990758E-01
2R_5159357_SNP C T 0.262 49 138 0.9995 9.2387085965353100E-01
2R_5159359_SNP A G 0.2649 49 136 0.9511 9.9519454522439010E-01
2R_5159360_DEL AT A 0.2753 49 129 0.9433 8.4630600804193656E-01
2R_5159480_SNP C G 0.07143 14 182 0.8529 8.1371637492790150E-01
2R_5159745_SNP T G 0.2123 38 141 0.5762 4.9692490041391291E-01
2R_5159747_SNP T A 0.2099 38 143 0.4986 4.4145389381298250E-01
2R_5159953_SNP G T 0.2063 39 150 0.4839 4.1169414726899112E-01
2R_5160433_SNP T G 0.05181 10 183 0.71 5.6165809340985695E-01
2R_5160649_DEL ACTATA A 0.2069 36 138 0.9142 9.9103062100412387E-01
2R_5160702_SNP C T 0.2063 39 150 0.476 3.4769083882536078E-01
2R_5160729_SNP G C 0.07179 14 181 0.9803 9.3506981756855478E-01
2R_5160750_SNP T C 0.05102 10 186 0.8678 8.9989574869550626E-01
2R_5160853_SNP G A 0.07143 14 182 0.4875 5.4441259752819526E-01
2R_5160882_SNP G C 0.06667 13 182 0.4176 4.6679340905700206E-01
2R_5160942_SNP T A 0.2674 50 137 0.4281 1.6597376037011169E-01
2R_5160959_SNP A G 0.2834 53 134 0.5893 3.1506833615195362E-01
2R_5160975_SNP A G 0.2513 47 140 0.4265 1.9559276514737856E-01
2R_5161111_SNP A T 0.05102 10 186 0.7444 8.2554117629714008E-01
2R_5161127_SNP A G 0.05128 10 185 0.7533 8.3340262969638901E-01
2R_5161146_DEL A AA 0.12 21 154 0.4559 2.2830020272748863E-01
2R_5161460_SNP C A 0.178 34 157 0.5244 3.5479458357754112E-01
2R_5161544_SNP G T 0.1361 26 165 0.5575 3.6336170253296640E-01
2R_5161726_SNP A G 0.2043 38 148 0.3947 2.9231376418145527E-01
2R_5161824_SNP G A 0.1295 25 168 0.5208 3.5557867990979275E-01
2R_5162198_INS AA A 0.07368 14 176 0.5823 3.6252629647603252E-01
2R_5162199_SNP G A 0.2957 55 131 0.4443 4.3039603093758172E-01
2R_5162228_SNP C T 0.3842 73 117 0.3346 2.9707972925024817E-01
2R_5162479_SNP T G 0.06701 13 181 0.7685 9.9826960446845370E-01
2R_5162573_SNP G A 0.0733 14 177 0.933 8.2344386686285431E-01
2R_5162685_DEL G GCTTAAGTAGATAGG 0.05699 11 182 0.9056 5.1521372047491476E-01
2R_5162715_SNP G A 0.06633 13 183 0.7437 9.6681498153508627E-01
2R_5162746_INS TAACATACAT T 0.08205 16 179 0.8761 6.2776078018129655E-01
2R_5162883_SNP T A 0.07292 14 178 0.737 8.6130533958913824E-01
2R_5163033_SNP A G 0.3859 71 113 0.4535 4.2331259403923016E-01
2R_5163044_SNP A C 0.06218 12 181 0.838 9.0620840219276377E-01
2R_5163621_SNP T C 0.05584 11 186 0.9835 9.4145116454062072E-01
2R_5163741_SNP G A 0.05102 10 186 0.6947 6.7667373000450670E-01
2R_5163893_SNP A G 0.05729 11 181 0.6568 9.1290616964010418E-01
2R_5164190_DEL A AACA 0.1058 20 169 0.9371 6.2917007984132489E-01
2R_5164431_SNP A C 0.1989 36 145 0.362 2.3301004051978924E-01
2R_5164522_SNP A G 0.1406 27 165 0.8115 6.0611190049118324E-01
2R_5164567_SNP C T 0.1968 37 151 0.3317 3.4263395861665491E-01
2R_5164741_SNP C T 0.1036 20 173 0.9634 7.5383326511670334E-01
2R_5164839_SNP C A 0.3476 65 122 0.3567 3.1975377647854242E-01
2R_5165093_SNP A C 0.25 46 138 0.4796 3.2993037492851773E-01
2R_5165208_SNP T G 0.2446 45 139 0.3537 2.4321391098645773E-01
2R_5165236_SNP T G 0.2766 52 136 0.6842 5.5671531313858824E-01
2R_5165262_SNP C A 0.2722 49 131 0.4927 3.4863680564961708E-01
2R_5165406_SNP T G 0.06154 12 183 0.0008245 1.2895903445201756E-03
2R_5165634_SNP G C 0.1088 21 172 0.9999 7.5738020616496227E-01
2R_5165647_DEL A AAAAA 0.3276 57 117 0.5158 5.2855820395473097E-01
2R_5165974_SNP A C 0.102 20 176 0.5843 3.5260960960499177E-01
2R_5165982_SNP G T 0.1026 20 175 0.5705 3.4325547264878853E-01
2R_5165994_SNP A G 0.1231 24 171 0.421 2.3435734224084759E-01
2R_5165996_SNP T C 0.07576 15 183 0.3679 1.8653732285071334E-01
2R_5166338_SNP G C 0.1231 24 171 0.4191 2.3283922316088557E-01
2R_5166598_SNP C G 0.07292 14 178 0.6111 4.1009156328989482E-01
2R_5166641_SNP C T 0.2234 42 146 0.2059 1.1124566916173539E-01
2R_5166685_SNP T A 0.1534 29 160 0.8745 9.8671110609767965E-01
2R_5166856_SNP C T 0.2063 39 150 0.2377 1.4078014832451513E-01
2R_5166868_INS A ACATA 0.1923 35 147 0.1331 6.8602876645345340E-02
2R_5166944_SNP T A 0.2211 42 148 0.4642 2.9892764204584743E-01
2R_5166962_SNP A C 0.06186 12 182 0.2002 4.0843508526319405E-01
2R_5166972_SNP A G 0.1989 36 145 0.2812 1.8090751128007287E-01
2R_5166977_SNP A G 0.2896 53 130 0.4766 3.6516767241797876E-01
2R_5167373_SNP T C 0.1186 23 171 0.1177 2.5907411473268049E-01
2R_5167530_SNP A G 0.2316 44 146 0.5129 3.7105229559450159E-01
2R_5167594_SNP T C 0.08673 17 179 0.8616 6.9155044860554793E-01
2R_5167596_SNP G T 0.2108 39 146 0.3865 2.5506102205694958E-01
2R_5167612_SNP A T 0.1421 27 163 0.3656 4.7978948902460472E-01
2R_5167661_SNP A G 0.1895 36 154 0.4259 5.1943347554983799E-01
2R_5167796_SNP T C 0.3138 59 129 0.5828 5.2487624952806700E-01
2R_5167835_DEL C CCAATCGGCACCAATC 0.2395 40 127 0.1287 1.2599620134623912E-01
2R_5167862_SNP A C 0.05025 10 189 0.9789 8.1988068181756257E-01
2R_5168116_SNP T G 0.2169 41 148 0.5215 3.3218383440189070E-01
2R_5168349_SNP A C 0.3825 70 113 0.4369 4.1370541567621644E-01
2R_5168365_SNP A G 0.2234 42 146 0.3981 2.5539418545838155E-01
2R_5168402_SNP T G 0.2447 46 142 0.3538 2.6175129989206070E-01
2R_5168826_SNP T C 0.3424 63 121 0.6439 5.5325254485445918E-01
2R_5169075_SNP G A 0.2337 43 141 0.8327 6.8043911068394114E-01
2R_5169163_SNP C A 0.2674 50 137 0.4012 3.3169260822630675E-01
2R_5169438_SNP G C 0.2888 54 133 0.2419 1.7682384521289529E-01
2R_5169511_SNP C T 0.2865 53 132 0.272 1.6823449415276381E-01
2R_5169538_SNP A T 0.2356 45 146 0.5362 4.0064776801604296E-01
2R_5169563_SNP A G 0.2328 44 145 0.5856 6.4235704683558936E-01
2R_5169592_SNP A T 0.2381 45 144 0.5314 3.9672541629320046E-01
2R_5169612_SNP T C 0.2204 41 145 0.3975 2.5913019630732959E-01
2R_5169654_SNP T A 0.367 69 119 0.6295 6.1996431180871725E-01
2R_5169753_SNP C A 0.2434 46 143 0.6734 7.3839391338290783E-01
2R_5169961_SNP G T 0.4475 81 100 0.7768 5.8125481064179141E-01
2R_5169979_SNP G A 0.456 83 99 0.8589 7.7511453963078858E-01
2R_5169980_SNP G C 0.4511 83 101 0.8466 7.7088060174067108E-01
2R_5170045_SNP A T 0.4194 78 108 0.486 4.3100932435388728E-01
2R_5170232_SNP T A 0.2872 54 134 0.2989 2.2083836334845752E-01
2R_5170394_SNP A G 0.2781 52 135 0.3687 2.9868713517930934E-01
2R_5170489_SNP A T 0.1421 27 163 0.9955 9.4505632546439045E-01
2R_5170955_SNP A C 0.383 72 116 0.8918 9.3780620645287371E-01
2R_5171298_SNP T C 0.2872 54 134 0.402 3.2102365705609615E-01
2R_5171584_SNP G A 0.3607 66 117 0.6842 7.1280651566146713E-01
2R_5171939_SNP G A 0.2356 45 146 0.5561 4.1238319262922640E-01
2R_5172233_SNP T C 0.2251 43 148 0.5376 4.0464425819725935E-01
2R_5172235_SNP A G 0.08901 17 174 0.00696 4.6804610227944281E-03
2R_5172493_SNP T A 0.2275 43 146 0.6052 5.9713779750967222E-01
2R_5172616_SNP G A 0.08081 16 182 0.6152 4.9117881428158827E-01
2R_5172670_SNP G T 0.2446 45 139 0.509 3.6488137026083101E-01
2R_5172782_SNP A G 0.05076 10 187 0.8445 9.8010287181711087E-01
2R_5173764_SNP T G 0.2408 46 145 0.7259 5.8943164319004659E-01
2R_5173792_SNP T C 0.2353 44 143 0.6352 4.9649536049229914E-01
2R_5173903_SNP C T 0.2381 45 144 0.6082 4.7383249792588056E-01
2R_5174049_INS TGCT T 0.1771 31 144 0.3056 2.2150704039105529E-01
2R_5174734_SNP A C 0.09645 19 178 0.7901 6.7752361614593370E-01
2R_5174760_SNP A C 0.2222 42 147 0.6603 6.7782548561618505E-01
2R_5174761_SNP G C 0.2263 43 147 0.673 7.0537021880675566E-01
2R_5175073_SNP G A 0.08163 16 180 0.9982 8.8899102739351987E-01
2R_5175112_SNP A G 0.08247 16 178 0.9987 9.8844913594810402E-01
2R_5175121_SNP T G 0.08808 17 176 0.9281 9.1545938027114726E-01
2R_5175136_SNP G T 0.08247 16 178 0.8488 8.5088575684012624E-01
2R_5175145_SNP A T 0.0829 16 177 0.9478 9.7215396631513773E-01
2R_5175161_SNP A G 0.08511 16 172 0.9267 9.2766100525901951E-01
2R_5175200_SNP T C 0.09137 18 179 0.9655 9.1497985718456931E-01
2R_5175437_SNP T C 0.2872 54 134 0.768 6.1263785607863752E-01
2R_5175459_SNP A T 0.2766 52 136 0.7818 6.2297372046188970E-01
2R_5175659_SNP C T 0.3495 65 121 0.586 4.9291212916967464E-01
2R_5175931_SNP A T 0.2328 44 145 0.5599 8.5641326598485468E-01
2R_5176460_SNP A C 0.4066 74 108 0.4358 3.4531034504840452E-01
2R_5176582_SNP G T 0.2435 47 146 0.9166 8.8680294666508175E-01
2R_5176587_SNP C A 0.2368 45 145 0.6173 5.2561655374300686E-01
2R_5176729_SNP T C 0.4947 93 95 0.3132 4.7926594113165011E-01
2R_5177703_SNP G C 0.2947 56 134 0.5717 8.7817435403528499E-01
2R_5177710_INS ACA A 0.291 55 134 0.7896 6.8032026260176637E-01
2R_5177773_SNP T C 0.2688 50 136 0.4687 5.3712300514865619E-01
2R_5178169_SNP T C 0.134 26 168 0.5776 6.5677917936819630E-01
2R_5178425_SNP T C 0.08808 17 176 0.6221 4.5452345967128238E-01
2R_5178493_SNP A C 0.2926 55 133 0.6215 9.5483329190004973E-01
2R_5179025_INS T TG 0.3041 52 119 0.734 9.0156080235789871E-01
2R_5179190_INS ATAAGATATTATTTCCCAG A 0.2528 45 133 0.691 6.0268228780122335E-01
2R_5179191_DEL A ATATCTTAAAAGGG 0.2057 36 139 0.7226 8.3687733197015013E-01
2R_5179347_SNP T C 0.2396 46 146 0.7211 8.5366715594081022E-01
2R_5179476_SNP C A 0.3797 71 116 0.2585 2.7194204277752321E-01
2R_5179575_SNP C A 0.3138 59 129 0.3207 2.6091904958242018E-01
2R_5179848_SNP T A 0.2737 52 138 0.4606 5.5175060306983137E-01
2R_5179935_SNP A C 0.285 55 138 0.5259 5.1514396042506860E-01
2R_5179952_SNP C A 0.2708 52 140 0.5031 5.9778715953862172E-01
2R_5180198_SNP T C 0.2723 52 139 0.5 5.9545151266236940E-01
2R_5180217_SNP T C 0.2737 52 138 0.5202 6.2984778581435519E-01
2R_5180257_SNP T C 0.3526 67 123 0.2563 3.0934146225841719E-01
2R_5180582_SNP G A 0.2606 49 139 0.5875 7.2687008518036234E-01
2R_5180636_SNP G A 0.3386 64 125 0.371 4.2034734925960227E-01
2R_5180658_SNP A T 0.1302 25 167 0.9959 6.8468738471987556E-01
2R_5180760_SNP T C 0.2406 45 142 0.5841 7.1047177929487582E-01
2R_5180771_DEL T TT 0.2873 52 129 0.6967 6.6427922796997518E-01
2R_5180873_SNP G C 0.05025 10 189 0.8685 9.7458444018178281E-01
2R_5180877_DEL AGA A 0.2394 45 143 0.8935 9.9478328514668157E-01
2R_5181339_SNP G A 0.2935 54 130 0.4572 3.9987374721138547E-01
2R_5181567_SNP G A 0.4973 91 92 0.6977 8.8864057121265705E-01
2R_5181593_SNP G A 0.4973 91 92 0.7043 9.3167729593120041E-01
2R_5181623_SNP T G 0.2381 45 144 0.8091 9.3929993108732801E-01
2R_5181681_SNP G C 0.4457 82 102 0.7346 7.6576757220113323E-01
2R_5181730_SNP C A 0.1658 31 156 0.7248 7.3948454461420043E-01
2R_5181966_SNP T A 0.2579 49 141 0.2288 4.2385707939635353E-01
2R_5181974_DEL A AA 0.07937 15 174 0.7276 6.6465246120776755E-01
2R_5181978_SNP T A 0.254 48 141 0.2205 4.1359626001556404E-01
2R_5181997_SNP T G 0.1675 32 159 0.5616 2.5884961427167552E-01
2R_5182591_SNP G A 0.4703 87 98 0.7085 4.6258429913012833E-01
2R_5182702_SNP C T 0.3316 63 127 0.158 3.9401252096664185E-01
2R_5182849_SNP C A 0.05155 10 184 0.9525 8.7407933778605151E-01
2R_5183010_SNP T C 0.05699 11 182 0.07443 1.4452898272163450E-01
2R_5183056_SNP C T 0.36 63 112 0.538 6.0175046729488546E-01
2R_5183548_SNP T C 0.1875 36 156 0.419 4.2821493762128360E-01
2R_5183610_SNP C T 0.1771 34 158 0.278 2.4455617834438703E-01
2R_5183685_SNP T C 0.2108 39 146 0.5851 7.9574744019391486E-01
2R_5183705_SNP G T 0.4385 82 105 0.5853 4.2347592029025594E-01
2R_5183729_SNP A C 0.3421 65 125 0.9189 9.4181732390375628E-01
2R_5183738_SNP C G 0.06736 13 180 0.1337 2.5207280579785962E-01
2R_5183922_SNP G A 0.2446 45 139 0.676 7.8792649528761827E-01
2R_5184362_DEL T TT 0.3584 62 111 0.1583 1.9354256043731799E-01
2R_5184428_SNP C G 0.2287 43 145 0.1824 1.0002007534801383E-01
2R_5184429_SNP A G 0.1376 26 163 0.8335 7.9678808972061765E-01
2R_5184571_SNP C T 0.1481 28 161 0.1021 1.3049235655361235E-01
2R_5184658_SNP T C 0.3214 54 114 0.2664 2.5235661710634683E-01
2R_5184661_SNP C T 0.3253 54 112 0.2322 2.2108886258890970E-01
2R_5184662_SNP A G 0.3214 54 114 0.2846 2.6679038220819495E-01
2R_5185052_SNP G T 0.1925 36 151 0.2133 3.5615516231529643E-01
2R_5185175_SNP A C 0.1907 37 157 0.2694 3.4858784385096375E-01
2R_5185300_SNP C T 0.05076 10 187 0.658 4.5177501830661193E-01
2R_5185307_SNP C A 0.114 22 171 0.6276 1.3522522327594100E-01
2R_5185321_SNP A T 0.06736 13 180 0.09286 1.9153513418381563E-01
2R_5185649_SNP C T 0.3556 64 116 0.3112 2.3181314557581234E-01
2R_5185704_SNP T C 0.05025 10 189 0.4358 2.1999232917579925E-01
2R_5186004_SNP C T 0.2022 37 146 0.6677 5.5442783441023002E-01
2R_5186712_SNP G C 0.1789 34 156 0.1754 1.4230239909292364E-01
2R_5186987_SNP T A 0.4783 88 96 0.02149 1.7238177247773000E-02
2R_5187060_SNP A C 0.07368 14 176 0.7453 4.7038936892051575E-01
2R_5187283_SNP A G 0.2674 50 137 0.6218 4.7424154509198135E-01
2R_5187307_SNP A G 0.05612 11 185 0.4258 3.7308917019545629E-01
2R_5187331_SNP T A 0.2092 41 155 0.4274 4.3170296836501365E-01
2R_5187405_SNP T G 0.2363 43 139 0.9378 9.1496483628369840E-01
2R_5187426_SNP C A 0.2246 42 145 0.4497 3.1045307169681824E-01
2R_5187434_SNP T C 0.2821 55 140 0.1796 1.1131733808008804E-01
2R_5187470_SNP T C 0.2887 56 138 0.1503 7.7939320173958729E-02
2R_5187924_DEL T TT 0.2961 53 126 0.3252 1.9099791622634432E-01
2R_5188009_DEL G GATGCTCGATG 0.1494 26 148 0.9111 9.7295425153252191E-01
2R_5188344_SNP A G 0.06842 13 177 0.3135 4.5377680767429451E-01
2R_5188409_SNP G T 0.3175 60 129 0.01414 1.5172899060131624E-02
2R_5188497_DEL T TATT 0.2169 36 130 0.8261 9.2788539046390039E-01
2R_5188789_SNP A T 0.2222 42 147 0.00197 3.7344514769825869E-03
2R_5188816_SNP A G 0.2011 37 147 0.6514 9.2308816847230768E-01
2R_5188909_SNP A G 0.172 32 154 0.3693 5.3704072903795552E-01
2R_5189017_SNP A G 0.2947 56 134 0.05606 7.9758375825080316E-02
2R_5189210_SNP A G 0.178 34 157 0.2767 4.3444279508117245E-01
2R_5189390_SNP T G 0.2287 43 145 0.3739 4.7104374558036988E-01
2R_5189405_SNP T C 0.2139 40 147 0.345 4.2631277721972116E-01
2R_5189413_SNP T C 0.3333 61 122 0.1777 1.1930953177913539E-01
2R_5189457_SNP T C 0.3239 57 119 0.03243 4.2926642265633919E-02
2R_5189545_SNP T A 0.1399 27 166 0.298 1.6179723128806844E-01
2R_5190150_SNP A C 0.392 69 107 0.01653 1.3439521061615641E-02
2R_5190152_SNP A G 0.3094 56 125 0.1047 1.6293072810909415E-01
2R_5190470_SNP A G 0.07653 15 181 0.7753 4.9061666796179881E-01
2R_5190616_SNP C T 0.1164 22 167 0.3645 3.0620227151619372E-01
2R_5190904_SNP C G 0.4975 98 99 0.0469 5.5647105094192642E-02
2R_5191316_SNP G C 0.2789 53 137 0.05132 5.0701765936034204E-02
2R_5191348_SNP A G 0.3797 71 116 0.385 4.0764436977191953E-01
2R_5191356_SNP A G 0.3 57 133 0.09197 1.3362413121540351E-01
2R_5191379_SNP A G 0.1489 28 160 0.1556 1.2433569683496659E-01
2R_5191382_SNP G A 0.4486 83 102 0.437 4.4153307367925487E-01
2R_5191429_SNP T G 0.2865 53 132 0.07891 9.4848823797756721E-02
2R_5192010_SNP C T 0.08333 16 176 0.7058 3.5145200882282090E-01
2R_5192070_SNP T C 0.1217 23 166 0.9478 7.1490656379346496E-01
2R_5192072_SNP A T 0.1309 25 166 0.8589 9.0334307978559991E-01
2R_5192115_SNP A G 0.1263 24 166 0.9421 9.0336838715031187E-01
2R_5192118_SNP G T 0.1263 24 166 0.9421 9.0336838715031187E-01
2R_5192377_SNP G C 0.05584 11 186 0.6744 4.2178141327639240E-01
2R_5192462_SNP G A 0.2737 52 138 0.04774 4.7310101965576321E-02
2R_5192535_SNP C A 0.1658 32 161 0.8994 6.7392076423421687E-01
2R_5192720_SNP A C 0.3386 64 125 0.01601 1.7922860986920020E-02
2R_5192727_SNP T G 0.3404 64 124 0.01839 2.0835499883063883E-02
2R_5192740_SNP A G 0.3263 62 128 0.0213 2.3431109812476494E-02
2R_5192743_SNP C T 0.3386 64 125 0.01699 1.9062637598873874E-02
2R_5192746_SNP G T 0.3333 63 126 0.01629 3.4884330070031257E-02
2R_5192953_SNP T C 0.1309 25 166 0.2114 3.3541449621004904E-01
2R_5193063_SNP T C 0.1217 23 166 0.2264 3.6318951449898373E-01
2R_5193086_SNP C T 0.1217 23 166 0.3138 4.4024612091003712E-01
2R_5193268_SNP G A 0.2 37 148 0.698 5.4979805167502493E-01
2R_5193297_SNP C A 0.4098 75 108 0.1021 1.3420806470243074E-01
2R_5193359_SNP A T 0.4759 89 98 0.1922 2.8673862609425715E-01
2R_5193360_SNP G A 0.1444 27 160 0.1611 2.4297694506698597E-01
2R_5193365_SNP G A 0.1632 31 159 0.7135 5.9247765883968473E-01
2R_5193446_SNP A T 0.1237 23 163 0.1661 2.9355042729883363E-01
2R_5193447_SNP A G 0.1237 23 163 0.1667 2.9139734538126583E-01
2R_5193456_SNP C T 0.06283 12 179 0.1448 1.1876939880046056E-01
2R_5193500_SNP T A 0.2722 49 131 0.1995 1.2598425924000933E-01
2R_5193538_SNP G A 0.488 81 85 0.1944 1.5582225605166489E-01
2R_5193594_SNP C T 0.3 51 119 0.08172 2.9695275426935164E-02
2R_5193610_INS T TTT 0.3529 60 110 0.02083 2.3341183919280060E-02
2R_5193627_SNP C T 0.3483 62 116 0.01874 2.0442951801069385E-02
2R_5193678_SNP T A 0.1413 26 158 0.1598 1.9137483498436914E-01
2R_5193971_SNP T G 0.3333 60 120 0.2523 2.7237972732428883E-01
2R_5194199_SNP G A 0.2912 53 129 0.1222 1.7201389367556641E-01
2R_5194227_SNP G A 0.2527 46 136 0.5193 2.4860096895700279E-01
2R_5194228_SNP T G 0.2444 44 136 0.4704 2.0013642069807347E-01
2R_5194230_SNP C G 0.2554 47 137 0.511 2.3609715877018844E-01
2R_5194262_SNP G C 0.2967 54 128 0.1043 1.6475347767532422E-01
2R_5194575_SNP G T 0.4044 74 109 0.05115 5.2110835040847903E-02
2R_5194658_SNP A T 0.3516 64 118 0.0288 8.2515771526972218E-02
2R_5194659_SNP A C 0.3464 62 117 0.04276 1.8537608593335919E-01
2R_5195024_SNP A G 0.2963 56 133 0.1227 1.9377851653162259E-01
2R_5195172_SNP C G 0.05789 11 179 0.1542 3.3245645536790092E-01
2R_5195197_SNP T G 0.08808 17 176 0.3828 1.8125270837076501E-01
2R_5195251_SNP T G 0.09326 18 175 0.7882 4.1845175354594988E-01
2R_5195542_SNP T A 0.1368 26 164 0.7272 6.3942204727252339E-01
2R_5195698_SNP A G 0.05759 11 180 0.2698 4.8534500465259389E-01
2R_5195777_SNP G A 0.1361 26 165 0.4229 3.5622173989155947E-01
2R_5195800_DEL CGC C 0.3481 63 118 0.01664 1.5320464325218656E-02
2R_5195956_SNP A C 0.337 61 120 0.01968 1.1897250563761091E-02
2R_5196146_SNP A G 0.413 76 108 0.1886 2.1016702509489982E-01
2R_5196215_DEL T TT 0.3721 64 108 0.05934 3.3898131770406174E-02
2R_5196220_SNP A G 0.3189 59 126 0.03526 4.4792047344748002E-02
2R_5196274_SNP A G 0.3243 60 125 0.03981 6.0825075238110309E-02
2R_5196387_SNP T A 0.06667 13 182 0.5928 6.3614203039061368E-01
2R_5196501_SNP A C 0.4757 88 97 0.02809 3.6435920217077283E-02
2R_5196564_DEL CC C 0.4754 87 96 0.05818 1.2556119455173465E-01
2R_5196578_SNP T C 0.3387 63 123 0.05186 1.1483501735372503E-01
2R_5196617_SNP C T 0.3209 60 127 0.04432 9.9628774762407390E-02
2R_5196779_INS TTT T 0.3333 54 108 0.1688 6.5012393307642399E-02
2R_5196892_SNP C T 0.1257 24 167 0.09941 1.7283260549157442E-01
2R_5197204_INS TT T 0.2458 44 135 0.9565 8.3776385856077629E-01
2R_5197236_DEL G GTG 0.3554 59 107 0.3584 2.8637334445017615E-01
2R_5197420_SNP A T 0.419 75 104 0.3135 3.0098090848775572E-01
2R_5197476_SNP T C 0.05181 10 183 0.8008 6.5856715948375566E-01
2R_5197706_SNP C T 0.2394 45 143 0.3287 4.1731765089766459E-01
2R_5197714_SNP C T 0.2461 47 144 0.4103 4.9329052894882597E-01
2R_5197723_SNP T A 0.25 48 144 0.3836 4.7120412805785361E-01
2R_5197737_SNP T C 0.2579 49 141 0.3299 3.9469876867886289E-01
2R_5197744_SNP G A 0.25 47 141 0.3761 4.3449563555298831E-01
2R_5198020_SNP T C 0.2554 47 137 0.3085 6.6737621735219621E-01
2R_5198021_SNP C T 0.25 46 138 0.1847 3.4893229757140032E-01
2R_5198076_SNP T C 0.2181 41 147 0.276 4.3316307914848529E-01
2R_5198263_SNP T C 0.2553 48 140 0.4384 5.2292014561441125E-01
2R_5198275_SNP C A 0.05641 11 184 0.4922 5.7012733173067054E-01
2R_5198498_SNP C G 0.2591 50 143 0.6558 7.0642572646790169E-01
2R_5198571_SNP C T 0.05128 10 185 0.43 3.8714052543224853E-01
2R_5198612_SNP T G 0.1927 37 155 0.003452 9.3811700199198499E-03
2R_5198613_SNP C G 0.1927 37 155 0.003508 1.0192559756719248E-02
2R_5198893_SNP T C 0.2211 42 148 0.4251 3.8188660360785842E-01
2R_5199329_SNP G A 0.2474 47 143 0.2289 1.8368000539986462E-01
2R_5199409_SNP T C 0.05102 10 186 0.3933 4.3256935416602205E-01
2R_5199500_SNP G A 0.262 49 138 0.09897 2.0753068373141492E-01
2R_5199548_SNP T A 0.4556 82 98 0.1165 1.4051909685686392E-01
2R_5199576_SNP A T 0.4451 81 101 0.3088 4.0606059146416440E-01
2R_5199597_SNP A T 0.4607 82 96 0.3825 4.1036527860389083E-01
2R_5199661_SNP G C 0.1744 34 161 0.5059 4.1682456806812607E-01
2R_5199828_SNP G A 0.3069 58 131 0.08958 1.0164755095000655E-01
2R_5200122_SNP T C 0.2757 51 134 0.07664 1.0791436412302757E-01
2R_5200748_SNP A G 0.2781 52 135 0.6811 7.9286304307164368E-01
2R_5200853_SNP A G 0.2674 50 137 0.7476 8.4946309712705714E-01
2R_5200994_SNP A T 0.4624 80 93 0.5498 7.2809702708564850E-01
2R_5201035_INS CC C 0.4722 85 95 0.3569 5.7146672693352296E-01
2R_5201115_SNP T G 0.3316 62 125 0.1601 3.0999050303752096E-01
2R_5201139_SNP A G 0.07254 14 179 0.7838 8.9792506177681752E-01
2R_5201190_SNP T G 0.1765 33 154 0.365 3.9538199354300185E-01
2R_5201274_DEL C CACCAA 0.1204 23 168 0.9246 8.6518874139717705E-01
2R_5201324_DEL C CACACACACGAACACAC 0.1893 32 137 0.6944 6.6069039066192647E-01
2R_5201341_SNP G A 0.3632 69 121 0.7116 7.0049727437291209E-01
2R_5201874_SNP G A 0.4439 83 104 0.2155 3.8761968127168023E-01
2R_5201879_SNP G T 0.4565 84 100 0.2029 3.7554543962808273E-01
2R_5201886_SNP T G 0.4432 82 103 0.2201 3.7150228837933308E-01
2R_5201972_SNP A C 0.3369 63 124 0.2633 3.0781241825978534E-01
2R_5202009_INS ATTTCTTGGTCGCTTCTTACTAAATTACTGTC A 0.05155 10 184 0.1926 1.5434342493990361E-01
2R_5202025_SNP G A 0.05641 11 184 0.198 1.6019694056867151E-01
2R_5202033_SNP G T 0.0567 11 183 0.1938 1.5349857121980170E-01
2R_5202046_SNP A G 0.05155 10 184 0.07123 6.0336595200463423E-02
2R_5202049_SNP G A 0.05155 10 184 0.07123 6.0336595200463423E-02
2R_5202071_SNP G A 0.2579 49 141 0.03399 3.7992828282421141E-02
2R_5202074_SNP A T 0.05155 10 184 0.07123 6.0336595200463423E-02
2R_5202235_SNP T C 0.05102 10 186 0.6219 8.4198028192368590E-01
2R_5202504_DEL A ATT 0.4261 75 101 0.1625 8.9927688470164413E-02
2R_5202585_SNP G T 0.06599 13 184 0.8468 8.2345698445790405E-01
2R_5202830_SNP G C 0.2158 41 149 0.9979 7.4544209285841057E-01
2R_5203154_SNP G A 0.06218 12 181 0.9433 9.7219346270491047E-01
2R_5203270_SNP G T 0.05612 11 185 0.9732 6.6518697326365894E-01
2R_5203289_SNP G C 0.2063 39 150 0.9165 7.1730471046287714E-01
2R_5203448_SNP G C 0.1295 25 168 0.6954 5.2975486610240918E-01
2R_5203695_SNP C T 0.2606 49 139 0.8562 8.5721346780511676E-01
2R_5203743_SNP G A 0.09424 18 173 0.6839 7.4469934527255421E-01
2R_5203751_SNP G C 0.3934 72 111 0.1794 2.1698465890712915E-01
2R_5203876_SNP C T 0.2568 47 136 0.2253 4.9601273926954692E-01
2R_5204141_INS TGT T 0.4551 81 97 0.5882 9.5847489612627290E-01
2R_5204177_INS T TG 0.2513 48 143 0.04325 6.1510659993181345E-02
2R_5204351_SNP A C 0.1099 21 170 0.3583 3.9658721032836175E-01
2R_5204385_SNP T C 0.1122 22 174 0.5523 6.9941885548865856E-01
2R_5204398_SNP C T 0.2539 49 144 0.04149 4.6769317830180533E-02
2R_5204443_SNP T A 0.1146 22 170 0.5749 8.3724301711174653E-01
2R_5204465_SNP A T 0.1053 20 170 0.6582 9.1080270779442218E-01
2R_5204496_SNP A C 0.1658 31 156 0.2747 4.9216363635195381E-01
2R_5204512_SNP T C 0.1559 29 157 0.3056 5.7229253611665465E-01
2R_5204643_SNP G A 0.2623 48 135 0.558 9.9720419454467613E-01
2R_5205070_SNP A G 0.3155 59 128 0.07334 9.7624602179295139E-02
2R_5205292_SNP T C 0.05729 11 181 0.5096 5.0109487331617808E-01
2R_5205358_SNP T G 0.07368 14 176 0.2602 1.9291422516138734E-01
2R_5205369_SNP T G 0.3571 65 117 0.8545 7.8712938647606578E-01
2R_5205370_SNP T C 0.2772 51 133 0.7748 5.7679862222846301E-01
2R_5205475_SNP T G 0.4237 75 102 0.4012 5.6739180695465108E-01
2R_5205550_SNP A G 0.1538 28 154 0.653 6.8703201733787567E-01
2R_5205703_SNP A G 0.1632 31 159 0.7972 5.6825059254551169E-01
2R_5205754_SNP G T 0.2514 45 134 0.09034 1.4758657539514286E-01
2R_5205778_SNP T C 0.3389 61 119 0.7631 9.1670053678571783E-01
2R_5205784_SNP A G 0.3533 65 119 0.7667 8.4375724098781124E-01
2R_5205875_SNP A G 0.1152 19 146 0.7779 7.9333158038994456E-01
2R_5206138_SNP A G 0.08649 16 169 0.5171 5.2514919482299316E-01
2R_5206295_SNP T C 0.05495 10 172 0.3688 2.7832833792132994E-01
2R_5206423_SNP A G 0.2609 48 136 0.05984 1.2042479276465323E-01
2R_5206715_SNP T C 0.07407 14 175 0.9625 7.3638979797418180E-01
2R_5206953_SNP A C 0.06771 13 179 0.7305 7.0986812323341719E-01
2R_5207191_SNP A T 0.2431 44 137 0.6132 2.6118975280034340E-01
2R_5207200_SNP T C 0.1828 34 152 0.4958 4.3774788648814356E-01
2R_5207313_SNP C G 0.1282 25 170 0.8166 9.1452995657279668E-01
2R_5207408_SNP T A 0.1209 22 160 0.7662 8.5500881841698373E-01
2R_5207416_SNP T C 0.2802 51 131 0.1524 1.5903544048305063E-01
2R_5208076_SNP A G 0.1277 24 164 0.9134 8.7259032368511802E-01
2R_5208094_SNP A G 0.4439 83 104 0.3039 2.8833980838689266E-01
2R_5208598_INS TT T 0.09143 16 159 0.7063 7.2025084241715009E-01
2R_5208728_SNP G A 0.2979 56 132 0.1276 1.7239787651802152E-01
2R_5208772_SNP G A 0.1927 37 155 0.4199 5.0838433529060767E-01
2R_5208959_SNP A T 0.3016 57 132 0.0163 2.0445127464482859E-02
2R_5209009_SNP A G 0.224 43 149 0.5691 5.2573986518189153E-01
2R_5209042_SNP C T 0.3511 66 122 0.03418 1.3030469686407371E-02
2R_5209078_DEL GG G 0.3457 56 106 0.003799 8.7612370813296831E-04
2R_5209081_SNP C T 0.3729 66 111 0.01235 6.1294170931378766E-03
2R_5209095_SNP A G 0.2995 56 131 0.00494 3.1323338972853946E-03
2R_5209096_SNP A T 0.3011 56 130 0.005462 3.3991832227087057E-03
2R_5209213_SNP T A 0.132 26 171 0.8106 5.4612963469980813E-01
2R_5209284_SNP A G 0.05641 11 184 0.2865 2.5558499135393686E-01
2R_5209470_SNP C T 0.172 32 154 0.3947 3.0351893239749894E-01
2R_5209476_SNP G A 0.127 24 165 0.5649 3.3062086515709099E-01
2R_5209488_DEL GCTT TGAAGC 0.1027 19 166 0.6676 5.9470691105950468E-01
2R_5209800_SNP G A 0.4237 75 102 0.05831 2.4084385651676928E-02
2R_5209820_SNP A C 0.06633 13 183 0.8989 7.3944750274596704E-01
2R_5209827_SNP T C 0.3967 73 111 0.003594 4.8974998810323196E-03
2R_5210097_SNP T C 0.3439 65 124 0.6789 9.7877261238683522E-01
2R_5210163_INS G GACGCTAAG 0.1711 32 155 0.0003485 2.2846681785516840E-03
2R_5210224_DEL A ATACTC 0.06061 12 186 0.3981 4.0257610518990106E-01
2R_5210231_SNP G T 0.05584 11 186 0.5278 5.0429506513598366E-01
2R_5210233_DEL T TGTACGTGTGGGGCTC 0.06061 12 186 0.3981 4.0257610518990106E-01
2R_5210257_DEL A AGAGCCCAA 0.3297 61 124 0.8585 6.6920710551757834E-01
2R_5210486_SNP G T 0.4293 79 105 0.8362 5.0873679129631677E-01
2R_5210498_SNP C T 0.06186 12 182 0.2194 3.8641751886095177E-01
2R_5210508_INS T TGGAT 0.306 56 127 0.7193 7.4568583925565546E-01
2R_5210703_SNP T C 0.07107 14 183 0.08592 2.0902829409416457E-01
2R_5210707_SNP A T 0.5 93 93 0.8057 9.6400753681990226E-01
2R_5210708_SNP G A 0.4947 93 95 0.7849 9.2940410510651361E-01
2R_5210717_SNP A T 0.4074 77 112 0.3122 5.3213977522232825E-01
2R_5210791_SNP G T 0.05729 11 181 0.9774 8.8409681796637385E-01
2R_5210807_SNP A G 0.06667 13 182 0.7962 7.4709282042170888E-01
2R_5210965_SNP T A 0.467 85 97 0.9119 9.4807291186863663E-01
2R_5211058_SNP C T 0.4663 90 103 0.5717 4.3634232171636489E-01
2R_5211527_SNP A T 0.3371 60 118 0.1097 9.0446984446078460E-02
2R_5211577_INS CAC C 0.06283 12 179 0.9901 3.7795027286739025E-01
2R_5211612_SNP G T 0.3511 66 122 0.1551 8.9240808990996179E-02
2R_5211627_SNP A G 0.08333 16 176 0.9558 4.1355721369990373E-01
2R_5211688_SNP A T 0.3478 64 120 0.03338 7.4425921809452081E-02
2R_5211813_SNP C G 0.05076 10 187 0.7553 4.0279342880943647E-01
2R_5211820_SNP T C 0.4216 78 107 0.3046 3.2458520421476911E-01
2R_5211825_SNP A G 0.4262 78 105 0.2524 2.5519435688890402E-01
2R_5211924_SNP A G 0.2116 40 149 0.2952 3.1839767315877399E-01
2R_5211956_SNP T C 0.4121 75 107 0.0932 1.1429911494746137E-01
2R_5212096_DEL A AGTGCGAGGCAGA 0.1223 23 165 0.4289 3.3036154870242074E-01
2R_5212202_SNP A G 0.1283 24 163 0.0286 3.4098381270630577E-02
2R_5212234_SNP C T 0.1015 20 177 0.4629 5.7184439816790411E-01
2R_5212324_SNP G A 0.07 14 186 0.5036 7.2187073904388555E-01
2R_5212477_SNP C G 0.05641 11 184 0.3697 5.6499515499307340E-01
2R_5212478_DEL C CAGCGGTAAATGCAAAAGCTAAA 0.06091 12 185 0.3373 5.4095782585990548E-01
2R_5212490_SNP T C 0.06145 11 168 0.5927 4.3461054200061566E-01
2R_5212514_SNP A G 0.4677 87 99 0.1376 7.2158478003285717E-02
2R_5212593_INS C CC 0.2191 39 139 0.007776 2.5915088167277500E-02
2R_5212616_SNP T G 0.1852 35 154 0.8579 6.6081094614821112E-01
2R_5212776_SNP A C 0.4813 90 97 0.04547 6.8303355489291673E-02
2R_5212785_DEL A ACGCACACA 0.08152 15 169 0.4473 5.5786854494862625E-01
2R_5212869_SNP A T 0.3177 61 131 0.07675 1.3377779798954925E-01
2R_5212914_SNP A T 0.3385 65 127 0.05942 1.0481393591416877E-01
2R_5212916_SNP C G 0.3118 58 128 0.04239 8.1569884477948509E-02
2R_5212917_INS A AAG 0.3439 65 124 0.0486 8.5711503571591408E-02
2R_5212931_SNP G T 0.3262 61 126 0.0826 1.4732948540868995E-01
2R_5212942_SNP A T 0.3474 66 124 0.08045 1.1196301315440704E-01
2R_5212945_SNP A T 0.3421 65 125 0.06893 1.2173902086532196E-01
2R_5212985_SNP C T 0.3438 66 126 0.07694 1.3065108022033667E-01
2R_5212990_SNP T A 0.328 62 127 0.07022 1.1992785506829828E-01
2R_5213009_SNP T A 0.3246 62 129 0.09214 1.4791042784010011E-01
2R_5213020_SNP T A 0.3046 53 121 0.2269 4.1191899063560489E-01
2R_5213024_SNP A C 0.3656 68 118 0.08546 1.2494766028485726E-01
2R_5213025_SNP A T 0.3492 66 123 0.0802 1.3387545781576293E-01
2R_5213039_SNP T A 0.3403 65 126 0.07105 1.3063410487652616E-01
2R_5213041_SNP A T 0.3421 65 125 0.07577 1.8337137105142254E-01
2R_5213050_DEL TAA T 0.3388 62 121 0.0685 9.3270639797567667E-02
2R_5213054_SNP T C 0.3368 64 126 0.05137 9.3260718178823310E-02
2R_5213056_SNP T C 0.3533 65 119 0.07398 1.3032102380614097E-01
2R_5213065_SNP T C 0.3529 66 121 0.05929 8.3183057939733740E-02
2R_5213071_SNP A T 0.3155 59 128 0.08027 1.2360080582833366E-01
2R_5213109_SNP T G 0.3224 59 124 0.06643 9.9800608590068118E-02
2R_5213117_SNP A G 0.3263 62 128 0.08001 1.2944712772332712E-01
2R_5213139_SNP A G 0.3298 62 126 0.07636 1.1971631993059562E-01
2R_5213154_SNP G C 0.09326 18 175 0.8569 5.3284490892973679E-01
2R_5213501_SNP C T 0.1737 33 157 0.1376 3.0153099580192433E-01
2R_5213522_SNP T G 0.08947 17 173 0.1507 7.4114343809977543E-02
2R_5213720_SNP G C 0.07692 15 180 0.8227 9.1750048721792687E-01
2R_5213724_SNP A T 0.07732 15 179 0.5458 6.3288028466559609E-01
2R_5213837_SNP T C 0.3177 61 131 0.01012 1.4940847346133943E-02
2R_5213857_SNP C T 0.3333 63 126 0.04299 1.1637464524971741E-01
2R_5213886_SNP T C 0.2749 47 124 0.03337 8.8655236855855191E-02
2R_5213889_SNP C T 0.339 60 117 0.0703 8.3157145052177112E-02
2R_5213972_SNP T G 0.06599 13 184 0.441 5.3364062092329123E-01
2R_5213973_SNP A G 0.06599 13 184 0.441 5.3364062092329123E-01
2R_5213977_SNP G A 0.06599 13 184 0.441 5.3364062092329123E-01
2R_5213996_SNP T A 0.2713 51 137 0.02984 7.3821410982191554E-02
2R_5214007_SNP G A 0.1771 34 158 0.4586 8.1329084920515715E-01
2R_5214017_SNP G A 0.164 31 158 0.2832 3.8727461153983322E-01
2R_5214132_SNP T C 0.3548 66 120 0.0271 2.6079615128231884E-02
2R_5214187_SNP G C 0.4021 76 113 0.08644 7.4561508758880693E-02
2R_5214222_SNP G C 0.2819 53 135 0.005108 6.6884156607595465E-03
2R_5214280_SNP C T 0.4 74 111 0.1013 7.8250468445010962E-02
2R_5214312_INS G GAAATACACATAAATACATGGGGACG 0.3596 64 114 0.05125 3.8606428169231523E-02
2R_5214402_SNP A T 0.1414 27 164 0.05132 1.0606486139375826E-01
2R_5214509_SNP C G 0.05729 11 181 0.1372 2.2417263438768520E-01
2R_5214618_SNP A C 0.3333 62 124 0.06094 1.1709479381413990E-01
2R_5214619_DEL AGATGGTGTTG A 0.3422 64 123 0.06749 1.2775985052876204E-01
2R_5214887_SNP A G 0.2021 38 150 0.00188 5.7328344902179184E-03
2R_5215129_SNP G A 0.07143 14 182 0.8058 6.8929990203420055E-01
2R_5215343_SNP A C 0.08081 16 182 0.338 3.2955467231907554E-01
2R_5215894_SNP A C 0.05789 11 179 0.1328 2.1711721997348077E-01
2R_5215978_SNP T A 0.05208 10 182 0.1895 2.9052257263848213E-01
2R_5216034_SNP T A 0.2989 55 129 0.04827 5.1989163912670118E-02
2R_5216085_SNP G A 0.3048 57 130 0.02024 2.5992285079029172E-02
2R_5216176_SNP T C 0.06915 13 175 0.7357 9.1817368431413549E-01
2R_5216265_SNP A G 0.2593 49 140 0.04152 9.1017213901443239E-02
2R_5216352_SNP A G 0.1684 32 158 0.00042 3.2940576654441086E-03
2R_5216359_SNP T A 0.288 53 131 0.00706 9.3412835147288834E-03
2R_5216523_SNP C G 0.3716 68 115 0.0726 1.3525584920627565E-01
2R_5216532_SNP C T 0.3696 68 116 0.07046 1.3385120493562230E-01
2R_5216607_SNP G A 0.3459 64 121 0.08129 1.4392163560692250E-01
2R_5216618_SNP C T 0.4444 80 100 0.07544 8.0748132300582531E-02
2R_5216640_SNP C A 0.3422 64 123 0.06545 1.1488055531925778E-01
2R_5216677_SNP A G 0.267 51 140 0.773 6.9585379396952307E-01
2R_5216784_SNP G A 0.3122 59 130 0.04421 7.3724394973102361E-02
2R_5216830_SNP T C 0.09694 19 177 0.8665 8.6169524851924240E-01
2R_5216834_SNP G A 0.2394 45 143 0.0287 6.5257807143679458E-02
2R_5217019_SNP A G 0.05025 10 189 0.3242 2.6984370392998447E-01
2R_5217050_SNP C A 0.07732 15 179 0.6294 5.8109143270656327E-01
2R_5217227_SNP T C 0.05584 11 186 0.5583 3.5537724501937884E-01
2R_5217253_SNP A C 0.06599 13 184 0.6708 5.5588850909864385E-01
2R_5217280_SNP C T 0.05699 11 182 0.3159 1.9678825328918570E-01
2R_5217362_SNP T C 0.1383 26 162 0.3911 7.9692861544116400E-01
2R_5217532_SNP G A 0.06091 12 185 0.7279 2.3352511836167511E-01
2R_5217743_SNP T C 0.2258 42 144 0.03473 4.9113552811405357E-02
2R_5217757_SNP T G 0.246 46 141 0.003362 1.1131251184480908E-02
2R_5217898_SNP T C 0.2766 52 136 0.1541 1.3096157895148075E-01
2R_5217939_SNP A G 0.4973 92 93 0.1051 1.6701067192294228E-01
2R_5218138_SNP T A 0.3901 71 111 0.03683 4.0563985903477179E-02
2R_5218153_SNP A G 0.08854 17 175 0.1218 2.1245252092480682E-01
2R_5218278_SNP T A 0.1 19 171 0.2284 5.5780627653720405E-01
2R_5218279_SNP C G 0.1895 36 154 0.0003407 1.6786709401219371E-03
2R_5218301_SNP G T 0.4022 74 110 0.5016 7.3538030793812115E-01
2R_5218373_SNP A T 0.4035 69 102 0.1485 2.9938998568637876E-01
2R_5218432_SNP G T 0.1366 25 158 0.2748 3.4536822666695222E-01
2R_5218635_SNP G A 0.06599 13 184 0.6201 6.1434112408747121E-01
2R_5218639_SNP A T 0.06667 13 182 0.7487 6.7571128695775873E-01
2R_5218674_SNP T C 0.06186 12 182 0.4768 4.1814592314674170E-01
2R_5218679_SNP T A 0.2042 39 152 0.8809 6.9805420163512300E-01
2R_5219139_SNP G A 0.08629 17 180 0.3096 1.9816490815424936E-01
2R_5219144_SNP A G 0.1538 30 165 0.3666 5.1259472812189733E-01
2R_5219148_SNP T G 0.2461 47 144 0.09366 1.8181183301563864E-01
2R_5219160_SNP A T 0.07812 15 177 0.1497 2.0926970230730746E-01
2R_5219193_SNP G A 0.07035 14 185 0.7176 3.9864284572761288E-01
2R_5219209_SNP T A 0.07035 14 185 0.7176 3.9864284572761288E-01
2R_5219211_DEL A GTGCC 0.07853 15 176 0.09249 8.6359359964229720E-02
2R_5219214_SNP T C 0.08046 14 160 0.8675 5.1860867509685549E-01
2R_5219222_SNP T A 0.07071 14 184 0.7288 4.1277147731575825E-01
2R_5219223_DEL A AG 0.1979 38 154 0.03117 2.2879329029313188E-02
2R_5219232_SNP A T 0.07035 14 185 0.7176 3.9864284572761288E-01
2R_5219242_SNP G A 0.2031 39 153 0.05723 4.8484468659033927E-02
2R_5219254_SNP T C 0.1771 34 158 0.01949 6.2076180335027291E-03
2R_5219300_SNP T C 0.08586 17 181 0.2001 1.1195562656355218E-01
2R_5219352_SNP T A 0.1927 37 155 0.01401 1.1999269063158347E-02
2R_5219360_SNP G A 0.1885 36 155 0.01931 1.6035178861458957E-02
2R_5219416_SNP T C 0.07614 15 182 0.8645 6.7595285786031234E-01
2R_5219601_INS TGTGTGTCCTT T 0.05641 11 184 0.3607 2.5694708309984271E-01
2R_5219612_SNP C T 0.3459 64 121 0.07327 1.2199806692729231E-01
2R_5219624_SNP T C 0.2541 47 138 0.002184 7.1613829289388885E-03
2R_5219659_SNP T C 0.3478 64 120 0.05405 9.3726071898898144E-02
2R_5219667_SNP T A 0.3533 65 119 0.06695 1.0394181797515123E-01
2R_5219834_DEL T TT 0.07895 15 175 0.1166 1.1817799988135047E-01
2R_5219839_SNP T G 0.08377 16 175 0.09981 1.3920176664927775E-01
2R_5219840_SNP T C 0.06952 13 174 0.1217 1.2659226099557308E-01
2R_5219843_SNP A C 0.07979 15 173 0.09079 8.8980882051112320E-02
2R_5219895_SNP G A 0.3279 60 123 0.07719 9.9973656512396980E-02
2R_5220074_SNP G A 0.1728 33 158 0.06318 1.6023970942248877E-01
2R_5220096_SNP T G 0.2649 49 136 0.1303 2.7286376364039011E-01
2R_5220104_SNP C T 0.3641 67 117 0.5993 7.7046612304755113E-01
2R_5220141_SNP T A 0.2086 39 148 0.05105 7.3589669653524703E-02
2R_5220267_SNP G C 0.4255 80 108 0.3762 3.0118645744109107E-01
2R_5220268_SNP T C 0.0603 12 187 0.4048 5.8052288430983223E-01
2R_5220702_SNP G A 0.4121 75 107 0.006312 6.2296923090391790E-03
2R_5220713_SNP A G 0.08377 16 175 0.3707 1.8258260595992215E-01
2R_5220771_SNP T C 0.3925 73 113 0.01379 2.3253612611145030E-02
2R_5220787_SNP A C 0.4607 82 96 0.01835 2.0119863912496861E-02
2R_5220869_SNP C T 0.4372 80 103 0.1296 2.2410751682937780E-01
2R_5220914_SNP C G 0.4 72 108 0.06155 1.6602165408012526E-01
2R_5220918_SNP A G 0.3989 73 110 0.0446 8.9539964384050874E-02
2R_5221060_SNP T C 0.3977 68 103 0.02658 4.6637846994192628E-02
2R_5221063_SNP A G 0.3911 70 109 0.0205 4.0712031632038584E-02
2R_5221067_INS C CC 0.4321 70 92 0.05381 1.1238103201509542E-01
2R_5221235_SNP C A 0.2629 46 129 0.6119 8.2623554670371990E-01
2R_5221282_SNP G T 0.1799 34 155 0.0005961 3.5098936308838521E-03
2R_5221386_SNP A G 0.1934 35 146 0.0008147 4.8457874075026669E-03
2R_5221426_SNP A T 0.3989 73 110 0.02802 2.8492029210155451E-02
2R_5221514_SNP T A 0.1746 33 156 0.8522 6.9710686326260052E-01
2R_5221563_SNP T C 0.1803 33 150 0.4514 4.6922548547937970E-01
2R_5221586_SNP A G 0.1925 36 151 0.0009987 5.2387096648925033E-03
2R_5221652_SNP A G 0.1832 35 156 0.001584 1.0040200272963738E-02
2R_5221788_SNP A G 0.3316 62 125 0.4695 4.6314222065778421E-01
2R_5221826_INS GGAACCG G 0.3333 59 118 0.505 5.0871326027663555E-01
2R_5221869_SNP A G 0.3736 68 114 0.1208 2.1543440738886155E-01
2R_5222001_SNP A G 0.06154 12 183 0.1698 9.3612217621129035E-02
2R_5222150_SNP G C 0.2246 42 145 0.004028 1.5095954570715201E-02
2R_5222202_SNP T C 0.462 85 99 0.2053 2.5299497090140988E-01
2R_5222356_SNP A T 0.1675 32 159 0.2498 1.3466713944510533E-01
2R_5222423_SNP T C 0.2159 38 138 0.3049 3.4691340896948009E-01
2R_5222480_SNP A C 0.07609 14 170 0.1655 7.7614010087376145E-02
2R_5222691_SNP T C 0.4171 78 109 0.1038 1.7261430163924185E-01
2R_5222692_SNP T G 0.3209 60 127 0.1048 1.4077850763834310E-01
2R_5222713_SNP A C 0.288 53 131 0.237 4.8401392816607847E-01
2R_5222730_SNP T A 0.3155 59 128 0.1136 1.5268762388751833E-01
2R_5222747_SNP T A 0.1852 35 154 0.0006484 1.1622198106455424E-03
2R_5222788_SNP T A 0.06091 12 185 0.8714 8.7840680712010055E-01
2R_5222827_SNP A C 0.373 69 116 0.06137 7.1468406362693457E-02
2R_5222920_SNP G C 0.3459 64 121 0.2099 5.5730356345229914E-01
2R_5222955_SNP G A 0.2698 51 138 0.5721 5.7303060804730166E-01
2R_5222977_SNP C A 0.35 63 117 0.4216 3.9533529042208426E-01
2R_5222985_SNP G T 0.2684 51 139 0.6327 6.8897322184227439E-01
2R_5223354_DEL A CTTC 0.05102 10 186 0.5605 1.9742458214930780E-01
2R_5223356_SNP T C 0.3837 66 106 0.04926 6.4507002576148206E-02
2R_5223407_SNP A G 0.2246 42 145 0.006131 6.0333435796876764E-03
2R_5223417_SNP G T 0.2193 41 146 0.4503 2.5634081854637525E-01
2R_5223445_SNP T G 0.2021 38 150 0.298 1.7674618628479244E-01
2R_5223448_SNP A G 0.3261 60 124 0.6143 8.8994947443740091E-01
2R_5223451_SNP A C 0.3242 59 123 0.5818 8.4870608599485142E-01
2R_5223453_SNP G A 0.3279 60 123 0.5836 9.3449747367211000E-01
2R_5223751_SNP T C 0.2031 39 153 0.2415 1.2591612512621986E-01
2R_5223765_SNP C G 0.1969 38 155 0.2467 1.2912884938229507E-01
2R_5223822_DEL TGCT T 0.2339 40 131 0.0008246 4.0184479079084464E-04
2R_5223828_INS T TG 0.2326 40 132 0.0009199 4.3639500383041381E-04
2R_5223897_SNP C T 0.367 69 119 0.04747 1.2483843592806224E-02
2R_5223979_SNP C T 0.09278 18 176 0.3479 3.8361806424231781E-01
2R_5224023_SNP A C 0.05102 10 186 0.4167 1.6485949620242568E-01
2R_5224026_SNP A G 0.2766 52 136 0.2082 8.3007528085257465E-02
2R_5224101_SNP A G 0.07179 14 181 0.4885 2.1086059287945536E-01
2R_5224107_SNP T G 0.06667 13 182 0.2719 9.8950908908866264E-02
2R_5224146_SNP C G 0.2394 45 143 0.001062 1.1438197628471931E-03
2R_5224165_SNP C T 0.06061 12 186 0.1809 1.4198743976726991E-01
2R_5224348_SNP A G 0.2717 50 134 0.2415 4.8778158447744246E-01
2R_5224353_SNP T C 0.2819 53 135 0.02098 5.0089420835230498E-02
2R_5224370_SNP A T 0.3245 61 127 0.08335 1.2610491432847237E-01
2R_5224487_SNP A T 0.07732 15 179 0.8057 7.2223658254064627E-01
2R_5224499_SNP G A 0.05556 11 187 0.5986 6.3872276344018042E-01
2R_5224530_SNP T C 0.05025 10 189 0.2996 2.7278471988558739E-01
2R_5224576_SNP G C 0.3424 63 121 0.2368 3.5573165700732112E-01
2R_5224590_SNP G T 0.09794 19 175 0.2134 1.1379502948585762E-01
2R_5224628_SNP A T 0.1071 21 175 0.2987 1.9484186594416086E-01
2R_5224645_SNP A G 0.2176 42 151 0.516 3.6104045961201092E-01
2R_5224661_SNP G A 0.05025 10 189 0.3146 3.5316856121071150E-01
2R_5224698_SNP A G 0.055 11 189 0.2613 2.2223698653001400E-01
2R_5224758_SNP C T 0.05102 10 186 0.3283 2.6960350269564481E-01
2R_5224776_SNP C G 0.1333 26 169 0.6545 5.3418008371934267E-01
2R_5225031_SNP T A 0.369 69 118 0.01322 1.6080192505485091E-02
2R_5225087_SNP C G 0.2275 43 146 0.0009408 2.4188581148063329E-04
2R_5225252_INS G GTTCTG 0.2849 51 128 0.01431 4.4011372848522488E-03
2R_5225267_SNP T C 0.2344 45 147 0.002615 9.6821140561508760E-04
2R_5225375_SNP T G 0.2723 52 139 0.05596 2.5608980775944524E-02
2R_5225422_INS GTGCAAATTTG G 0.1176 20 150 0.2282 1.2304922295262688E-01
2R_5225740_SNP G A 0.2888 54 133 0.01165 4.5415104019526240E-02
2R_5225853_SNP A C 0.2713 51 137 0.01098 1.1148928851260087E-02
2R_5225865_SNP G A 0.1979 38 154 0.004063 4.4021880664662999E-03
2R_5225932_SNP T G 0.2826 52 132 0.1911 1.0234666798210945E-01
2R_5225969_SNP C G 0.2268 44 150 0.1764 2.1109006136175956E-01
2R_5225977_SNP C T 0.2926 55 133 0.1061 4.8387673633262109E-02
2R_5226051_SNP T C 0.08247 16 178 0.8121 9.6398178876239571E-01
2R_5226277_SNP A G 0.5 91 91 0.3088 3.1791385482279799E-01
2R_5226427_SNP T C 0.4865 90 95 0.09497 1.3828332005952304E-01
2R_5226453_SNP C G 0.453 82 99 0.3472 3.9774810634689961E-01
2R_5226617_SNP C T 0.4511 83 101 0.04751 1.9980498768117336E-02
2R_5226797_SNP C G 0.1947 37 153 0.004689 5.7917243132066410E-03
2R_5226824_SNP A C 0.4641 84 97 0.03761 1.1039332949197983E-02
2R_5226835_INS GTGG G 0.4602 81 95 0.03417 9.2264123847241621E-03
2R_5226933_SNP G A 0.3978 74 112 0.08884 1.0377122265109373E-01
2R_5226971_SNP A G 0.2116 40 149 0.4036 4.3192060872755167E-01
2R_5227125_SNP T C 0.1649 31 157 0.212 1.7042636010278178E-01
2R_5227126_SNP T G 0.1667 31 155 0.2512 2.9808373495206519E-01
2R_5227134_SNP A T 0.1737 33 157 0.2471 3.1232238200318962E-01
2R_5227140_INS AAA A 0.1695 30 147 0.2038 1.0694259321841615E-01
2R_5227184_SNP G A 0.2513 47 140 0.1386 5.0213158065145487E-02
2R_5227197_SNP A G 0.369 69 118 0.04087 2.0321445904063245E-02
2R_5227198_SNP C T 0.2567 48 139 0.103 6.1759886008703455E-02
2R_5227234_DEL T TTACC 0.0733 14 177 0.3673 1.7516531174459105E-01
2R_5227239_INS AAGCTT A 0.0733 14 177 0.3673 1.7516531174459105E-01
2R_5227245_DEL T TCT 0.06316 12 178 0.4002 1.6011016139383083E-01
2R_5227264_SNP T C 0.3622 67 118 0.06101 3.1468793792898651E-02
2R_5227342_SNP T C 0.2541 47 138 0.2799 3.1792918260321246E-01
2R_5227455_SNP C T 0.3229 62 130 0.112 2.4701881191433095E-01
2R_5227458_SNP T C 0.2919 54 131 0.1177 3.2023786414741484E-01
2R_5227627_SNP G C 0.2 38 152 0.004387 6.9090882267881099E-03
2R_5227792_SNP A C 0.2973 55 130 0.2988 1.7429268868675574E-01
2R_5227858_SNP C G 0.3155 59 128 0.324 1.6704046347500778E-01
2R_5227902_SNP C A 0.05102 10 186 0.8702 7.4679697376788567E-01
2R_5228246_SNP G A 0.1719 33 159 0.1359 9.0267691241069703E-02
2R_5228248_SNP A G 0.1244 24 169 0.9455 7.7682196699250017E-01
2R_5228280_SNP A G 0.3333 62 124 0.4961 5.9166107118865607E-01
2R_5228285_SNP A G 0.3387 63 123 0.4917 6.0532928869011504E-01
2R_5228311_SNP A T 0.2973 55 130 0.2989 2.8619951906355579E-01
2R_5228317_SNP G T 0.09184 18 178 0.8894 3.2261509872337424E-01
2R_5228425_SNP G A 0.1316 25 165 0.6445 8.0176782646033340E-01
2R_5228435_SNP A G 0.3763 70 116 0.6968 5.5494907211470235E-01
2R_5228436_SNP T C 0.1309 25 166 0.8642 6.9025661071833666E-01
2R_5228495_SNP A T 0.4185 77 107 0.9123 8.9138174052975960E-01
2R_5228590_SNP T G 0.2581 48 138 0.4601 5.9160928437231530E-01
2R_5228623_SNP T C 0.1179 23 172 0.4105 4.9360426184014883E-01
2R_5228680_SNP T C 0.2278 41 139 0.3801 4.4047587890099804E-01
2R_5228707_SNP T A 0.06486 12 173 0.2625 3.0608919011419333E-01
2R_5228772_SNP C G 0.3636 68 119 0.5006 5.6336007804360066E-01
2R_5228854_SNP A G 0.1762 34 159 0.548 8.9407890578622129E-01
2R_5228901_DEL A ATTTGTCTA 0.2097 39 147 0.2077 2.3507793260069565E-01
2R_5229200_SNP C T 0.1026 20 175 0.8141 9.1733912435812703E-01
2R_5229274_SNP T A 0.2435 47 146 0.2581 2.3254733401835281E-01
2R_5229276_SNP G T 0.2448 47 145 0.3605 3.6087207066672888E-01
2R_5229283_SNP T A 0.2368 45 145 0.4027 4.0673966949797258E-01
2R_5229308_SNP A T 0.276 53 139 0.3637 5.4611801662210713E-01
2R_5229353_SNP G A 0.2526 48 142 0.5098 6.2440353806015225E-01
2R_5229392_DEL GCACAAGTACCCTAATACTGG G 0.1684 32 158 0.8616 7.8454059908039597E-01
2R_5229416_INS C CTTGTGGTACGC 0.1514 28 157 0.4441 3.1390538563403347E-01
2R_5229449_SNP C A 0.2199 42 149 0.8122 5.1234955362751933E-01
2R_5229532_SNP G T 0.2139 40 147 0.3482 3.2771967305204308E-01
2R_5229536_SNP T C 0.2474 47 143 0.3622 3.5647266107506426E-01
2R_5229562_SNP A G 0.2086 39 148 0.3617 3.7626355821979884E-01
2R_5229563_SNP T A 0.2074 39 149 0.3774 3.9305117878112605E-01
2R_5229636_SNP G A 0.3636 68 119 0.1916 3.2293649629261967E-01
2R_5229673_SNP C T 0.4457 82 102 0.4687 6.1280178815763597E-01
2R_5229682_SNP A G 0.08718 17 178 0.1598 1.1652337745724084E-01
2R_5229692_SNP G A 0.2139 40 147 0.2907 3.1247389552680271E-01
2R_5229762_SNP C A 0.3263 62 128 0.1753 2.1225699700369949E-01
2R_5229768_SNP A G 0.1015 20 177 0.07193 8.7674820190234426E-02
2R_5229853_SNP T G 0.2258 42 144 0.4978 4.0022537787420842E-01
2R_5229913_SNP C T 0.1737 33 157 0.758 7.0015175914202699E-01
2R_5229921_SNP C T 0.235 43 140 0.7977 9.1159727480096953E-01
2R_5229996_SNP C G 0.1283 24 163 0.171 1.7098700995811911E-01
2R_5230235_SNP G C 0.2346 42 137 0.3712 3.4547535401463847E-01
2R_5230378_SNP G A 0.06452 12 174 0.8364 7.1198152020074668E-01
2R_5230418_SNP A G 0.09945 18 163 0.3151 5.5483797674127011E-01
2R_5230532_SNP G A 0.05376 10 176 0.3275 2.1038412270094131E-01
2R_5230537_SNP A G 0.06417 12 175 0.2536 1.7688392137215481E-01
2R_5230708_SNP G A 0.1944 35 145 0.6052 5.2229544338554934E-01
2R_5230873_SNP T A 0.06989 13 173 0.7667 5.8789065274433550E-01
2R_5230900_SNP A G 0.1946 36 149 0.6363 7.3271643580172741E-01
2R_5230960_SNP T C 0.2333 42 138 0.5068 5.0363053460294172E-01
2R_5230972_SNP A G 0.2135 38 140 0.4709 5.0345425147268363E-01
2R_5230997_SNP G A 0.06566 13 185 0.4023 3.1000308753466244E-01
2R_5231044_SNP G T 0.08673 17 179 0.738 6.3727095168658210E-01
2R_5231074_SNP C T 0.08205 16 179 0.8935 7.6074546911197993E-01
2R_5231090_SNP G A 0.06599 13 184 0.3973 3.0185219068088043E-01
2R_5231109_SNP T A 0.08205 16 179 0.896 7.8722725487469347E-01
2R_5231182_SNP A G 0.1632 31 159 0.9921 8.7699862906492099E-01
2R_5231218_SNP G T 0.288 53 131 0.08583 6.9398782016144800E-02
2R_5231275_SNP T G 0.06633 13 183 0.1374 1.0196542908418560E-01
2R_5231299_SNP G C 0.05612 11 185 0.712 9.2122958824466372E-01
2R_5231329_SNP T A 0.1237 24 170 0.7488 6.0061056085348952E-01
2R_5231430_SNP T C 0.05155 10 184 0.2353 1.7529851659665918E-01
2R_5231499_SNP C T 0.4372 80 103 0.9001 6.9948573530544322E-01
2R_5231509_SNP T G 0.06091 12 185 0.002163 2.9571688392668457E-03
2R_5231686_SNP A G 0.32 56 119 0.05622 1.2117000743720807E-01
2R_5231725_SNP T A 0.05025 10 189 0.651 5.6069771355413756E-01
2R_5231896_SNP C T 0.3405 63 122 0.1403 2.5951254766696907E-01
2R_5231935_SNP A G 0.06186 12 182 0.5607 5.2292302619187869E-01
2R_5232050_SNP T A 0.05584 11 186 0.8066 8.2388418333220137E-01
2R_5232066_SNP A T 0.2646 50 139 0.7573 9.4497664342345811E-01
2R_5232122_SNP A C 0.4511 83 101 0.3893 3.4947210565551678E-01
2R_5232133_SNP G A 0.2448 47 145 0.4992 5.6987287477532234E-01
2R_5232183_SNP A G 0.05155 10 184 0.1012 9.7355376558110551E-02
2R_5232331_SNP T G 0.133 25 163 0.09987 8.5894272113210546E-02
2R_5232342_SNP T G 0.1316 25 165 0.08949 9.7046616180347489E-02
2R_5232407_SNP A T 0.1947 37 153 0.2591 3.6595059146025477E-01
2R_5232428_SNP G A 0.139 26 161 0.06448 7.4932425261694191E-02
2R_5232576_SNP T C 0.3115 57 126 0.5216 4.3361033902067525E-01
2R_5232782_SNP A T 0.06061 12 186 0.8466 9.8122395109608518E-01
2R_5232906_SNP A G 0.1809 34 154 0.1916 2.5718510241490933E-01
2R_5232921_SNP A C 0.4078 73 106 0.4902 2.6577409804689112E-01
2R_5233001_SNP A G 0.1443 28 166 0.9778 9.1367189843984309E-01
2R_5233098_SNP C T 0.2021 38 150 0.923 9.8429971026973639E-01
2R_5233115_SNP T C 0.08673 17 179 0.2643 2.6069372750997466E-01
2R_5233142_SNP T A 0.3135 58 127 0.6331 5.2871045664618599E-01
2R_5233145_SNP A G 0.3118 58 128 0.6351 5.3811240174869290E-01
2R_5233178_SNP G A 0.3351 63 125 0.1658 2.1590436158717741E-01
2R_5233196_SNP A G 0.3457 65 123 0.2392 3.0571357669867016E-01
2R_5233258_SNP G A 0.3587 66 118 0.2507 2.2268353866691648E-01
2R_5233267_SNP A G 0.4098 75 108 0.9067 5.6796294280355397E-01
2R_5233292_SNP T C 0.3478 64 120 0.2432 2.8498403826094221E-01
2R_5233377_SNP A G 0.2391 44 140 0.2753 2.1622211445168726E-01
2R_5233442_SNP C T 0.3017 54 125 0.1153 7.7073491017433812E-02
2R_5233464_SNP T G 0.2951 54 129 0.2597 2.2554894328690600E-01
2R_5233574_SNP T G 0.4839 90 96 0.7801 9.5454320098063716E-01
2R_5233596_SNP A G 0.489 89 93 0.8339 6.5499962917215204E-01
2R_5233621_SNP T G 0.483 85 91 0.9946 8.0972042310296299E-01
2R_5233829_SNP C T 0.1939 38 158 0.01773 7.7435186846042531E-02
2R_5233844_SNP A C 0.383 72 116 0.4607 6.4255402602229850E-01
2R_5233853_SNP G A 0.1949 38 157 0.0197 8.5968611602192602E-02
2R_5233871_SNP A G 0.1753 34 160 0.1854 2.6896941871053448E-01
2R_5233984_SNP A T 0.385 72 115 0.1234 2.6873150474406893E-01
2R_5233997_SNP T A 0.1224 24 172 0.02052 9.0431906084167846E-02
2R_5234017_SNP T C 0.2169 41 148 0.2907 4.4668105325063601E-01
2R_5234018_SNP C T 0.1347 26 167 0.03357 1.3052723810354172E-01
2R_5234040_SNP C T 0.3552 65 118 0.6281 7.5750325127250617E-01
2R_5234047_SNP C G 0.3583 67 120 0.7539 9.8272838827804276E-01
2R_5234075_SNP T G 0.3118 58 128 0.8859 8.0603190055415685E-01
2R_5234197_SNP T A 0.1615 31 161 0.2794 3.7362586988076796E-01
2R_5234305_SNP A G 0.1937 37 154 0.8205 7.0732126590307609E-01
2R_5234306_SNP G T 0.2021 38 150 0.8458 6.9386939478388987E-01
2R_5234380_SNP G C 0.1571 30 161 0.2002 2.7498966790472612E-01
2R_5234500_INS A AGTCGGA 0.4556 77 92 0.05862 1.0595414463480768E-01
2R_5234520_SNP T C 0.453 82 99 0.01194 1.2117447818760457E-02
2R_5234625_INS GGTTCGGG G 0.1934 35 146 0.2804 3.0390336757243452E-01
2R_5234634_SNP C T 0.2526 48 142 0.4706 5.9774212851177255E-01
2R_5234646_SNP A G 0.102 20 176 0.0909 1.0116652944390081E-01
2R_5234764_SNP C A 0.4346 83 108 0.8287 4.9819249138506438E-01
2R_5234786_SNP C G 0.08718 17 178 0.5682 4.2747768769573447E-01
2R_5234795_SNP C T 0.09744 19 176 0.0182 2.7325553574743477E-02
2R_5234856_SNP T A 0.08763 17 177 0.0568 9.2464070003110410E-02
2R_5234894_SNP A T 0.08163 16 180 0.8435 9.2209284821793724E-01
2R_5234930_SNP A G 0.09091 18 180 0.536 7.8367152508110505E-01
2R_5234951_SNP T A 0.1414 27 164 0.3357 6.8497894711075724E-01
2R_5235136_SNP C T 0.2287 43 145 0.6621 5.3890467053691649E-01
2R_5235224_INS AA A 0.1833 33 147 0.7858 4.2767257939173153E-01
2R_5235381_SNP G C 0.1596 30 158 0.4965 8.9327461538404862E-01
2R_5235392_SNP T G 0.2581 48 138 0.7373 5.8006528301177640E-01
2R_5235536_SNP A G 0.1022 19 167 0.233 2.1496581698862027E-01
2R_5235538_SNP A G 0.2316 44 146 0.7471 3.5743312652727655E-01
2R_5235581_SNP C T 0.4171 78 109 0.6963 6.7199135925884990E-01
2R_5235696_SNP C T 0.2926 55 133 0.1812 2.6992645348030275E-01
2R_5235854_SNP A C 0.3261 60 124 0.7559 7.1151848665459605E-01
2R_5235871_SNP G A 0.3242 59 123 0.8359 9.8194790870246096E-01
2R_5236096_SNP A T 0.224 43 149 0.007154 3.3872542519846204E-03
2R_5236162_SNP A G 0.3943 69 106 0.2002 6.2470500561460390E-02
2R_5236168_SNP C A 0.3905 66 103 0.3941 2.9446471756616988E-01
2R_5236390_SNP A G 0.1632 31 159 0.2043 3.3125145411256718E-01
2R_5236502_SNP G A 0.1354 26 166 0.006574 1.3869962800723584E-02
2R_5236526_SNP A G 0.3967 73 111 0.6174 3.9497979720820620E-01
2R_5236566_SNP A G 0.07216 14 180 0.2909 2.4589666820987821E-01
2R_5236567_DEL T TTTTCC 0.06218 12 181 0.4991 3.5830542367331197E-01
2R_5236573_INS CGACT C 0.07653 15 181 0.3351 2.0644051912871886E-01
2R_5236754_SNP G T 0.2652 48 133 0.6463 8.7676852700742736E-01
2R_5236813_SNP A G 0.05155 10 184 0.9909 9.0152937081934925E-01
2R_5236828_SNP A G 0.05584 11 186 0.02818 2.8189757949475935E-02
2R_5236943_SNP T A 0.1979 37 150 0.5767 5.8401147938000419E-01
2R_5236968_SNP C T 0.1649 31 157 0.2234 3.3876956780330547E-01
2R_5237164_SNP T A 0.3516 64 118 0.1055 2.2782144643530400E-01
2R_5237215_SNP C A 0.3464 62 117 0.008193 4.6125342181099344E-03
2R_5237231_SNP G A 0.3641 67 117 0.01759 8.4558936258901617E-03
2R_5237271_SNP C A 0.3934 72 111 0.05097 6.4775092168671888E-02
2R_5237287_SNP C T 0.4731 88 98 0.09427 1.1645799605340801E-01
2R_5237292_SNP A G 0.459 84 99 0.5178 3.8307837714345316E-01
2R_5237323_SNP T C 0.05612 11 185 0.3213 1.9845148972273730E-01
2R_5237337_SNP T C 0.1979 37 150 0.5482 3.3316949702164911E-01
2R_5237350_INS TGAACG T 0.1782 31 143 0.5811 8.4662445131488062E-01
2R_5237380_SNP A T 0.3081 57 128 0.4608 5.1700317419465525E-01
2R_5237386_SNP T G 0.172 32 154 0.3942 7.4197443670692342E-01
2R_5237432_SNP C T 0.1799 34 155 0.3523 6.1539225452445467E-01
2R_5237641_SNP C T 0.1755 33 155 0.1761 2.3142777869728348E-01
2R_5237651_SNP G A 0.09231 18 177 0.2752 2.4274022706327780E-01
2R_5237737_INS GACTTGG G 0.05128 10 185 0.2981 3.9952200725916309E-01
2R_5237765_DEL C AACTCGA 0.134 26 168 0.03516 1.0752598029621030E-01
2R_5237854_SNP A G 0.1658 32 161 0.3751 6.7316976031822739E-01
2R_5237905_SNP C A 0.2789 53 137 0.8502 9.7868732045546225E-01
2R_5238005_SNP G C 0.1495 29 165 0.5028 6.8352202036249654E-01
2R_5238009_SNP A G 0.3564 67 121 0.363 4.2365732350407836E-01
2R_5238011_SNP G A 0.3757 71 118 0.449 6.4538077572557251E-01
2R_5238151_SNP A G 0.1598 31 163 0.09873 1.3773121911555486E-01
2R_5238234_DEL T TTC 0.1277 24 164 0.7465 9.4943625301333612E-01
2R_5238453_SNP G A 0.3859 71 113 0.602 6.4114232331407439E-01
2R_5238727_INS TA T 0.1406 27 165 0.05428 1.5423888406480379E-01
2R_5238734_SNP A T 0.1503 29 164 0.5983 7.6913856344495912E-01
2R_5238875_SNP T C 0.1088 21 172 0.7037 5.2738804584757593E-01
2R_5238936_SNP A T 0.1632 31 159 0.7687 9.9739572516185382E-01
2R_5239239_SNP C T 0.1117 21 167 0.0962 1.2888634672029264E-01
2R_5239327_SNP T G 0.2663 49 135 0.4879 6.5555055934484230E-01
2R_5239383_SNP A G 0.2147 41 150 0.3128 5.6151556292393379E-01
2R_5239520_SNP G A 0.1361 26 165 0.6015 8.8753730229810190E-01
2R_5239549_SNP T A 0.4317 79 104 0.9398 9.7522396523768828E-01
2R_5239568_SNP A G 0.2074 39 149 0.314 3.5449535362609608E-01
2R_5248935_SNP C T 0.4652 87 100 0.745 6.1311435748964638E-01
2R_5249043_SNP G C 0.1042 20 172 0.1228 2.1557236865710105E-01
2R_5249057_SNP T A 0.1383 26 162 0.1364 1.9782960424851836E-01
2R_5249102_SNP T C 0.3039 55 126 0.4708 3.8812614117937660E-01
2R_5249104_SNP A T 0.3596 64 114 0.8055 7.2823281670673501E-01
2R_5249224_SNP G T 0.0603 12 187 0.151 6.2833690552556276E-02
2R_5249226_SNP G A 0.2368 45 145 0.5591 4.1438737319603891E-01
2R_5249270_SNP T A 0.1128 22 173 0.3465 7.9715512071100586E-02
2R_5249347_SNP G T 0.3723 70 118 0.6339 4.2250111422021142E-01
2R_5249385_SNP T C 0.0804 16 183 0.1013 9.9177188713343245E-02
2R_5249498_SNP T C 0.3333 60 120 0.1173 1.8629900970540825E-01
2R_5249554_SNP T C 0.2857 54 135 0.8045 8.1033264742150246E-01
2R_5249663_SNP C T 0.3158 60 130 0.4316 6.5789571154927884E-01
2R_5249679_SNP G T 0.3352 59 117 0.17 3.2762908040092897E-01
2R_5249731_SNP T G 0.06736 13 180 0.3442 3.1560789806461154E-01
2R_5249736_SNP A C 0.06736 13 180 0.3456 3.1942431605547994E-01
2R_5249900_SNP A G 0.1217 23 166 0.9492 9.0267452000081472E-01
2R_5249913_SNP A T 0.4194 78 108 0.3919 4.8163298505579610E-01
2R_5250083_SNP A G 0.1503 29 164 0.1342 1.9854699194945868E-01
2R_5250230_SNP T C 0.05128 10 185 0.8333 8.6101843824876501E-01
2R_5250444_SNP A C 0.2324 43 142 0.9432 7.4402059869554349E-01
2R_5250527_SNP G A 0.101 20 178 0.9919 8.1471434492456563E-01
2R_5250626_SNP A C 0.3923 71 110 0.8915 9.1183710100769444E-01
2R_5250632_SNP C A 0.3867 70 111 0.4427 4.8071631064083709E-01
2R_5250643_SNP C G 0.4111 74 106 0.882 7.9163465450155124E-01
2R_5250674_SNP G A 0.3943 69 106 0.6301 5.3212437386836564E-01
2R_5250752_SNP T A 0.436 75 97 0.8324 6.9184959264186507E-01
2R_5250759_SNP G T 0.4176 76 106 0.7584 6.4023810006514670E-01
2R_5250779_SNP T G 0.3077 56 126 0.3656 4.2083066569651839E-01
2R_5250860_SNP C T 0.08586 17 181 0.4402 5.8980412253197478E-01
2R_5250864_SNP T G 0.05612 11 185 0.7233 6.0880442819794012E-01
2R_5250883_SNP C T 0.4918 90 93 0.05908 4.2193279260538313E-02
2R_5250893_SNP C T 0.08122 16 181 0.4928 7.3312794237950685E-01
2R_5251023_SNP G A 0.05612 11 185 0.6148 7.2131522074773757E-01
2R_5251032_SNP G A 0.06633 13 183 0.723 5.4854956876665573E-01
2R_5251168_SNP G C 0.4032 75 111 0.9249 7.3210798447603320E-01
2R_5251230_SNP T G 0.08673 17 179 0.005043 9.6433366593795828E-03
2R_5251231_SNP T C 0.08673 17 179 0.005043 9.6433366593795828E-03
2R_5251312_SNP A C 0.06122 12 184 0.9991 9.4635167242999274E-01
2R_5251313_SNP C T 0.06599 13 184 0.9441 9.9317922248389967E-01
2R_5251367_SNP A G 0.06154 12 183 0.5352 2.4974830059453479E-01
2R_5251452_SNP G C 0.2957 55 131 0.1916 1.9211485104246340E-01
2R_5251576_SNP A T 0.2011 38 151 0.2153 1.6749722973793613E-01
2R_5251630_SNP G A 0.09645 19 178 0.2373 2.3238825938320873E-01
2R_5251647_SNP A G 0.06154 12 183 0.0172 2.3295901738899484E-02
2R_5251648_SNP A T 0.06091 12 185 0.01651 2.2585145681357732E-02
2R_5251650_SNP G T 0.06122 12 184 0.0169 2.2802331378159495E-02
2R_5251651_SNP C A 0.06091 12 185 0.01651 2.2585145681357732E-02
2R_5251664_SNP A T 0.07254 14 179 0.01537 9.3180562680004100E-03
2R_5251696_SNP A T 0.06599 13 184 0.02574 3.3373800912366920E-02
2R_5251732_SNP T A 0.1302 25 167 0.1523 2.0241233525893065E-01
2R_5251760_SNP A G 0.06566 13 185 0.6168 5.2442103182058109E-01
2R_5251782_SNP T A 0.07035 14 185 0.8673 7.6850873123332164E-01
2R_5251790_SNP A C 0.07143 14 182 0.01259 2.2938548946973957E-02
2R_5251814_SNP G T 0.1036 20 173 0.05847 8.3899423189392919E-02
2R_5252023_SNP G A 0.1173 23 173 0.6597 7.5820432084421718E-01
2R_5252027_SNP T C 0.09896 19 173 0.7745 8.3263117953107268E-01
2R_5252263_SNP T C 0.05729 11 181 0.8498 4.6441021238738811E-01
2R_5252513_SNP A G 0.2211 42 148 0.8403 8.9723702543555062E-01
2R_5252518_SNP T G 0.3011 53 123 0.8885 6.7234359349675676E-01
2R_5252557_SNP A C 0.2703 50 135 0.8997 8.5596639447872747E-01
2R_5252634_SNP C T 0.1596 30 158 0.9228 9.2310014748591573E-01
2R_5252675_SNP A G 0.2258 42 144 0.441 3.1068136713186045E-01
2R_5252762_SNP T C 0.1237 24 170 0.371 3.9356414406588247E-01
2R_5252821_SNP C T 0.2222 42 147 0.1451 6.2054047481685498E-02
2R_5252855_SNP T C 0.4839 90 96 0.3444 4.4494847734820087E-01
2R_5252927_SNP G C 0.1571 30 161 0.2508 2.2136020424725877E-01
2R_5253138_SNP A G 0.06667 13 182 0.512 3.9039348493489756E-01
2R_5253146_SNP A T 0.08122 16 181 0.6967 5.6950461343535896E-01
2R_5253290_SNP C G 0.1429 28 168 0.5835 5.0237036969116167E-01
2R_5253386_SNP A G 0.08152 15 169 0.5191 3.6101016490460358E-01
2R_5253401_SNP C T 0.05076 10 187 0.004231 2.1666521061857289E-03
2R_5253417_DEL T TTTTT 0.06091 12 185 0.01877 1.2734453709601135E-02
2R_5253468_DEL G GGGTTTTTG 0.07292 14 178 0.01761 2.1985982925010330E-02
2R_5253499_SNP C T 0.08718 17 178 0.05293 6.5581862787536402E-02
2R_5253500_SNP T C 0.08718 17 178 0.05293 6.5581862787536402E-02
2R_5253605_SNP G A 0.2888 54 133 0.8418 7.1767246879719782E-01
2R_5253609_DEL CCACA C 0.3068 54 122 0.9356 8.7444704899294634E-01
2R_5253797_SNP A G 0.1128 22 173 0.4152 2.5545499958816098E-01
2R_5254016_SNP T C 0.3132 57 125 0.6005 7.5097113940665128E-01
2R_5254319_SNP G T 0.3736 68 114 0.5993 9.2310354385476168E-01
2R_5254397_SNP C T 0.1685 31 153 0.3465 3.6663978380927076E-01
2R_5254531_SNP C T 0.2857 54 135 0.6684 9.3975003777120392E-01
2R_5254727_DEL A AT 0.06878 13 176 0.4161 4.9942967667110538E-01
2R_5254819_SNP A G 0.05076 10 187 0.8141 7.2746706898167735E-01
2R_5254842_SNP A T 0.3802 73 119 0.2458 3.1629994688617924E-01
2R_5254849_SNP A T 0.05584 11 186 0.4063 6.0806053614189048E-01
2R_5254865_SNP G A 0.4865 90 95 0.5741 6.0997677682350526E-01
2R_5254897_SNP G A 0.4595 85 100 0.7125 6.3294855208946443E-01
2R_5254920_DEL C AAAAATAAT 0.1092 19 155 0.02578 9.2218509684602722E-03
2R_5254939_SNP C A 0.08333 16 176 0.7822 5.6106779740699275E-01
2R_5254972_SNP A C 0.05319 10 178 0.9192 9.6519642129479566E-01
2R_5255093_SNP G A 0.401 77 115 0.4889 4.0115981886383290E-01
2R_5255110_SNP A G 0.484 91 97 0.7301 8.3858884546466483E-01
2R_5255123_SNP C A 0.1276 25 171 0.4987 3.6910327132995524E-01
2R_5255320_SNP T C 0.1684 32 158 0.5317 5.7188528529813265E-01
2R_5255348_DEL G TGCTGC 0.05759 11 180 0.687 9.4380270195732152E-01
2R_5255434_SNP C G 0.0603 12 187 0.7177 6.6757849253052193E-01
2R_5255437_SNP T C 0.0603 12 187 0.96 9.8075330701037855E-01
2R_5255442_SNP C T 0.08 16 184 0.8816 8.7194686196593041E-01
2R_5255469_SNP T C 0.05208 10 182 0.9857 9.2800781118747389E-01
2R_5255470_SNP A T 0.1295 25 168 0.2179 1.3904560139325051E-01
2R_5255680_DEL ATACGTGGTGGTTTGAT A 0.06417 12 175 0.9937 9.7846530990863079E-01
2R_5255699_DEL CCGTGTGG C 0.06417 12 175 0.9937 9.7846530990863079E-01
2R_5256352_SNP T G 0.05128 10 185 0.5246 6.7004450498494905E-01
2R_5256600_SNP G A 0.3069 58 131 0.524 6.9013251847018586E-01
2R_5256612_SNP C T 0.06566 13 185 0.4296 5.1400368898325999E-01
2R_5256747_SNP A G 0.1347 26 167 0.5923 6.4915814832371521E-01
2R_5256978_SNP C G 0.2292 44 148 0.09493 9.8044406975119514E-02
2R_5257083_SNP A T 0.3089 59 132 0.06992 7.2666453222122521E-02
2R_5257230_SNP C T 0.1289 25 169 0.2253 8.4911415731532602E-02
2R_5257413_SNP A T 0.08333 16 176 0.4469 4.6938471536401316E-01
2R_5257422_SNP G T 0.1649 32 162 0.08807 6.5515773649933148E-02
2R_5257635_SNP T C 0.09231 18 177 0.6661 4.2743071242530750E-01
2R_5258136_SNP G C 0.3352 61 121 0.06283 5.2907739299491711E-02
2R_5258153_SNP G A 0.306 56 127 0.03161 2.9089326547734350E-02
2R_5258380_SNP G A 0.2926 55 133 0.4471 4.6246037407435392E-01
2R_5258454_SNP T C 0.2198 40 142 0.4415 6.5239194037604964E-01
2R_5258479_SNP A C 0.4332 81 106 0.3147 1.6219998098987298E-01
2R_5258553_SNP G A 0.1452 27 159 0.5838 5.3212701621845238E-01
2R_5258558_SNP A G 0.3408 61 118 0.3304 2.9320851664296144E-01
2R_5258611_SNP A G 0.2299 43 144 0.9032 9.8900503748285740E-01
2R_5258747_SNP T C 0.2889 52 128 0.9935 8.4021382327230532E-01
2R_5258760_SNP A G 0.375 69 115 0.997 8.7750812998652861E-01
2R_5258770_SNP G T 0.3027 56 129 0.6987 5.2964683243807753E-01
2R_5258795_SNP A C 0.2926 55 133 0.9423 7.5975585605560703E-01
2R_5258902_SNP G T 0.2211 42 148 0.2965 1.9013640644404106E-01
2R_5258968_SNP A G 0.199 38 153 0.2355 4.9804628257632355E-01
2R_5259034_SNP G A 0.1765 33 154 0.4187 7.2613983779414704E-01
2R_5259089_SNP T G 0.2135 41 151 0.3132 3.8960887624167639E-01
2R_5259170_SNP T C 0.2579 49 141 0.6413 5.2477736553210086E-01
2R_5259246_SNP A T 0.05128 10 185 0.2002 1.7285805474259386E-01
2R_5259293_SNP T A 0.1907 37 157 0.537 5.1620247885760184E-01
2R_5259299_DEL A ATGTA 0.06667 13 182 0.9243 9.6129044529847940E-01
2R_5259301_SNP A G 0.2171 38 137 0.7064 7.9372615105006039E-01
2R_5259303_SNP G A 0.2191 39 139 0.6384 8.9693763556176120E-01
2R_5259336_SNP G A 0.2461 47 144 0.04851 9.3940578547231257E-02
2R_5259361_SNP A T 0.2394 45 143 0.07019 1.3707664931794783E-01
2R_5259416_SNP A G 0.2419 45 141 0.03086 6.7639277454163940E-02
2R_5259428_SNP C T 0.2406 45 142 0.04793 9.1254292037641793E-02
2R_5259437_SNP A T 0.06989 13 173 0.9492 8.4546523399962892E-01
2R_5259454_SNP C A 0.2618 50 141 0.1331 2.1301748099969497E-01
2R_5259490_SNP A C 0.2727 51 136 0.07001 1.3634635589701594E-01
2R_5259502_SNP C T 0.2742 51 135 0.06037 1.2939158406098850E-01
2R_5259619_SNP A C 0.3386 64 125 0.2075 3.3617463112316093E-01
2R_5259733_SNP A C 0.2513 48 143 0.6238 6.9348723254297895E-01
2R_5259757_SNP G C 0.2604 50 142 0.6299 5.1184573875169437E-01
2R_5259764_SNP T C 0.2857 54 135 0.02633 2.1289870894581352E-02
2R_5259817_SNP G T 0.2796 52 134 0.02224 5.4108803912644256E-02
2R_5259826_SNP G A 0.2804 53 136 0.01566 4.7376897412868671E-02
2R_5259987_SNP C T 0.2446 45 139 0.01902 4.8902188931288983E-02
2R_5261113_SNP T C 0.09524 18 171 0.9141 7.7890455344272402E-01
2R_5261286_SNP T C 0.1571 30 161 0.7177 4.1128984347850528E-01
2R_5261353_SNP A C 0.1183 22 164 0.7051 6.3280191064854796E-01
2R_5261442_SNP C G 0.1429 26 156 0.7789 5.1951480159684926E-01
2R_5261622_SNP C G 0.3696 68 116 0.2253 2.3607796762128863E-01
2R_5261658_SNP G T 0.3793 66 108 0.2449 3.1263247263956440E-01
2R_5261751_SNP C G 0.3736 68 114 0.241 2.4603078808416445E-01
2R_5261900_SNP A G 0.3696 68 116 0.2515 4.2266554826535552E-01
2R_5262147_SNP T C 0.3571 65 117 0.2051 3.6659337158741323E-01
2R_5262342_SNP C T 0.06533 13 186 0.1806 1.1112766044273270E-01
2R_5262399_DEL A GCGAACAGGACCC 0.127 24 165 0.04356 9.7477211764436467E-02
2R_5262412_SNP A C 0.2707 49 132 0.2826 2.9834896227936514E-01
2R_5262516_SNP T C 0.3351 62 123 0.228 4.5520576157051373E-01
2R_5262569_SNP G A 0.2063 39 150 0.09848 2.6897740456892361E-01
2R_5262590_SNP C T 0.07692 15 180 0.762 6.6077931404207302E-01
2R_5262772_INS C CT 0.1613 30 156 0.1201 3.6057182021632672E-01
2R_5262855_DEL A AA 0.05584 11 186 0.002075 3.2092260168725801E-03
2R_5263252_SNP G A 0.159 31 164 0.8034 4.1128556834851560E-01
2R_5263332_SNP G T 0.2606 49 139 0.8055 6.3750938194554885E-01
2R_5263473_SNP A T 0.2826 52 132 0.3073 3.5213894855037620E-01
2R_5263484_SNP G A 0.2983 54 127 0.2657 5.5492132505257108E-01
2R_5263666_SNP G C 0.2842 52 131 0.2889 2.8432734117415837E-01
2R_5263774_SNP T C 0.3005 55 128 0.7775 7.8539073686663941E-01
2R_5263775_SNP T C 0.05076 10 187 0.0008866 1.3092722272275769E-02
2R_5263965_SNP A G 0.3632 69 121 0.137 3.0715594263835400E-01
2R_5264414_SNP T C 0.2642 51 142 0.06039 1.5185748574131697E-01
2R_5264469_SNP G A 0.2353 44 143 0.9938 7.0890468463200729E-01
2R_5264724_SNP T G 0.3408 61 118 0.8965 7.9984662616380453E-01
2R_5264835_SNP A G 0.2458 44 135 0.5518 7.1333833953004189E-01
2R_5264870_INS TCT T 0.2126 37 137 0.8973 9.0883543548092283E-01
2R_5265008_SNP G A 0.246 46 141 0.9439 9.7835711938817316E-01
2R_5265058_SNP A C 0.2595 48 137 0.9006 9.6668485572994589E-01
2R_5265118_SNP C G 0.1749 32 151 0.5302 4.3324601632990345E-01
2R_5265304_SNP C T 0.3575 64 115 0.9398 9.7204192240065967E-01
2R_5265667_DEL G GGCGCTCTTTCCTACACCATCTCACTGTTC 0.1989 36 145 0.546 4.2496327811745305E-01
2R_5265789_SNP G A 0.06091 12 185 0.6888 7.9242883025110056E-01
2R_5265851_SNP G C 0.06566 13 185 0.5253 5.7078284395068857E-01
2R_5266097_SNP G A 0.2366 44 142 0.7712 6.3210846724949010E-01
2R_5266429_SNP C T 0.2772 51 133 0.7993 7.8688193495312431E-01
2R_5266601_SNP G A 0.3102 58 129 0.7456 8.3823258156734426E-01
2R_5266642_SNP T C 0.2849 53 133 0.9139 9.6092314171764992E-01
2R_5266835_SNP C T 0.1244 24 169 0.6751 6.1617248820748083E-01
2R_5266837_SNP G T 0.05102 10 186 0.6347 7.9799144592065396E-01
2R_5266857_SNP C T 0.08718 17 178 0.8061 9.4473288400554289E-01
2R_5267269_SNP T C 0.1755 33 155 0.546 8.3625593568651546E-01
2R_5267493_SNP T A 0.1211 23 167 0.1586 2.2534475544717458E-01
2R_5267833_SNP C T 0.3889 70 110 0.1984 4.4183519931213133E-01
2R_5267834_SNP A G 0.2228 41 143 0.7699 8.4558794752337518E-01
2R_5267913_SNP A G 0.2513 47 140 0.03396 9.6627582274715795E-02
2R_5267932_SNP G C 0.2473 46 140 0.02198 2.9140908910763503E-02
2R_5267961_SNP A G 0.3053 58 132 0.2544 3.7892964442000654E-01
2R_5268010_SNP A T 0.1429 27 162 0.3331 3.7058611044074719E-01
2R_5268217_SNP C A 0.1658 31 156 0.1343 1.1334487285117589E-01
2R_5268432_DEL T TT 0.07487 14 173 0.8533 6.8813216554919698E-01
2R_5268437_SNP G A 0.1016 19 168 0.8939 6.1333435594121510E-01
2R_5269057_SNP C T 0.4378 81 104 0.606 3.5384139544005333E-01
2R_5269108_SNP T G 0.4378 81 104 0.6031 3.4800642103805612E-01
2R_5269473_SNP A T 0.09091 17 170 0.6326 4.7805811397908438E-01
2R_5269545_SNP A T 0.05076 10 187 0.8266 9.8975454039800126E-01
2R_5269601_SNP G T 0.09845 19 174 0.5103 3.8598049670406642E-01
2R_5269680_SNP A T 0.06533 13 186 0.5813 6.1323307890350720E-01
2R_5269722_SNP G C 0.4216 78 107 0.7045 8.0999105376830571E-01
2R_5270193_SNP C T 0.4385 82 105 0.2416 3.0306421827214514E-01
2R_5270200_INS A AACACA 0.4124 73 104 0.2639 1.9949323595613899E-01
2R_5270418_SNP C T 0.1105 21 169 0.3609 6.8708326616998638E-01
2R_5270483_SNP C T 0.3702 67 114 0.5086 2.2085585924916451E-01
2R_5270484_DEL A ACTAATACA 0.1925 31 130 0.807 4.7349762201475298E-01
2R_5270614_SNP A G 0.3424 63 121 0.7101 5.4528086272786858E-01
2R_5270821_DEL TT T 0.462 79 92 0.7853 5.9362032311060542E-01
2R_5270961_SNP A G 0.4889 88 92 0.9612 6.2361986315072304E-01
2R_5271029_SNP T A 0.4581 82 97 0.9355 6.6936914318983021E-01
2R_5271051_SNP T C 0.4602 81 95 0.9596 5.5110408568771052E-01
2R_5271063_SNP A G 0.1882 35 151 0.4075 4.3154866108054357E-01
2R_5271324_SNP T G 0.1192 23 170 0.5291 4.3944508551738204E-01
2R_5271325_SNP A C 0.09231 18 177 0.6919 6.6906032443081798E-01
2R_5271327_SNP G C 0.09231 18 177 0.6919 6.6906032443081798E-01
2R_5271799_SNP T A 0.1141 21 163 0.1988 2.4119825496282288E-01
2R_5271880_SNP G A 0.3571 60 108 0.9572 6.2247434427189852E-01
2R_5271900_SNP A T 0.0884 16 165 0.03252 4.4301782833449363E-02
2R_5271971_DEL T TAGTTTTATCCAAT 0.1508 27 152 0.3332 4.5735993010781961E-01
2R_5272014_SNP A C 0.3859 71 113 0.4885 6.6758554499891753E-01
2R_5272018_SNP C T 0.3636 68 119 0.7147 9.1874074770290781E-01
2R_5272047_SNP A C 0.1623 31 160 0.9284 6.5416499961386920E-01
2R_5272064_SNP G T 0.4127 78 111 0.6892 9.7502168517069909E-01
2R_5272329_SNP A G 0.07368 14 176 0.9331 9.3407172594840326E-01
2R_5272355_SNP A T 0.09744 19 176 0.5762 5.3290069537048157E-01
2R_5272359_SNP T C 0.3967 73 111 0.5585 9.1892796028129209E-01
2R_5272487_SNP C G 0.08989 16 162 0.9195 7.1732901555185258E-01
2R_5272676_SNP G A 0.09278 18 176 0.9986 6.9843194749398485E-01
2R_5272827_SNP C T 0.2421 46 144 0.5007 7.5307614771479403E-01
2R_5272911_SNP T C 0.4579 87 103 0.4663 8.6089529729045178E-01
2R_5272932_SNP G A 0.4754 87 96 0.4505 6.9001027008692484E-01
2R_5273168_SNP A T 0.4895 93 97 0.5437 9.5398700411866832E-01
2R_5273329_SNP C G 0.4413 79 100 0.5193 9.5542263434524555E-01
2R_5273427_SNP T A 0.07179 14 181 0.4004 7.9216352607638973E-01
2R_5273530_INS CGC C 0.2932 56 135 0.8275 9.0527759592674106E-01
2R_5273552_SNP T G 0.2895 55 135 0.8123 9.2415830100118779E-01
2R_5273555_SNP C T 0.2932 56 135 0.8275 9.0527759592674106E-01
2R_5273808_SNP T C 0.2935 54 130 0.3248 4.5396951878121061E-01
2R_5273830_SNP T C 0.2781 52 135 0.608 6.5830105441971787E-01
2R_5273904_SNP A G 0.2727 51 136 0.743 8.9379444840141453E-01
2R_5274681_SNP T A 0.06218 12 181 0.6607 6.2663169229259419E-01
2R_5274709_SNP T C 0.1385 27 168 0.8238 8.9092341574498801E-01
2R_5274803_SNP T A 0.08718 17 178 0.1664 4.1126869161174484E-01
2R_5274894_SNP G C 0.06599 13 184 0.6661 5.4407614079289324E-01
2R_5275005_SNP G A 0.1458 28 164 0.8047 9.0193326771441651E-01
2R_5275077_SNP C G 0.08205 16 179 0.8124 8.1101413765016073E-01
2R_5275318_SNP G A 0.2604 50 142 0.9821 9.9451309185712999E-01
2R_5275343_SNP G A 0.2604 50 142 0.9821 9.9451309185712999E-01
2R_5275574_SNP G T 0.08205 16 179 0.8569 7.0910903592185071E-01
2R_5275632_SNP C A 0.2632 50 140 0.9606 9.8891994020188323E-01
2R_5276191_SNP C T 0.2383 46 147 0.7178 7.6361292079245302E-01
2R_5276278_DEL TTC GAACGCGA 0.1257 24 167 0.9843 7.8960610147527222E-01
2R_5276289_MNP TTCT GAAG 0.1257 24 167 0.9843 7.8960610147527222E-01
2R_5276344_SNP G A 0.2394 45 143 0.7399 7.1828199659120928E-01
2R_5276355_SNP G A 0.2299 43 144 0.8373 8.0166289539767410E-01
2R_5276370_INS T TT 0.3234 54 113 0.6458 6.7885142892853878E-01
2R_5276881_SNP A G 0.1 19 171 0.7522 7.1141937788835363E-01
2R_5277107_SNP G C 0.07035 14 185 0.589 5.7331657791461987E-01
2R_5277151_SNP A G 0.05641 11 184 0.8299 6.8750794900113932E-01
2R_5277191_SNP G A 0.06599 13 184 0.8345 8.2287371681030197E-01
2R_5277196_SNP T C 0.06599 13 184 0.8345 8.2287371681030197E-01
2R_5277198_SNP T C 0.06599 13 184 0.8345 8.2287371681030197E-01
2R_5277242_SNP A G 0.06667 13 182 0.5259 2.7933804422014807E-01
2R_5277248_SNP C A 0.07071 14 184 0.607 5.8833692890740807E-01
2R_5277271_SNP A G 0.06599 13 184 0.5325 2.8431832317322581E-01
2R_5277287_SNP C A 0.05155 10 184 0.6933 3.5804734383036307E-01
2R_5277296_SNP T G 0.06599 13 184 0.5325 2.8431832317322581E-01
2R_5277305_SNP T C 0.06383 12 176 0.5984 2.8706268876864205E-01
2R_5277307_SNP A G 0.06599 13 184 0.5325 2.8431832317322581E-01
2R_5277371_INS AACACACATTCTAAACAATAAAAACTTTTAAAATATTTGAATAAAGTACGTCGACTATCTGATACCCTTTCCATTATGCATGTGTAAAAAAGCACACATGTGTGGGGAATAACATATCATTAAGGCTCTAACAAATCTCGACGCACGCACAGACAAGCACGCGAACATAGTTAGATCAGTGCTAT A 0.07107 14 183 0.5948 5.7744757985995487E-01
2R_5277466_SNP A T 0.06599 13 184 0.5325 2.8431832317322581E-01
2R_5277475_SNP T A 0.06218 12 181 0.6183 3.0792127969242056E-01
2R_5277537_SNP T C 0.05128 10 185 0.4351 5.6293000506337276E-01
2R_5277585_SNP T C 0.07065 13 171 0.7424 6.8785306005027591E-01
2R_5277591_SNP C A 0.06557 12 171 0.8127 7.8771764760734853E-01
2R_5277644_SNP C A 0.1055 21 178 0.8805 7.4093133259253385E-01
2R_5277679_SNP A G 0.1282 25 170 0.346 2.9139212339766840E-01
2R_5277692_SNP T C 0.1364 27 171 0.7063 5.9541423125525927E-01
2R_5277818_SNP G A 0.1282 25 170 0.8513 7.8639623014470872E-01
2R_5277837_INS CT C 0.114 22 171 0.6815 6.8221026850621902E-01
2R_5277874_SNP T C 0.1179 23 172 0.8928 9.7520201356843783E-01
2R_5277883_SNP C A 0.1047 20 171 0.8044 6.9995728911258570E-01
2R_5277922_SNP G A 0.1269 25 172 0.8825 7.5473152399367660E-01
2R_5277928_SNP C T 0.1263 25 173 0.8691 7.4543328769000139E-01
2R_5277930_SNP C T 0.1173 23 173 0.8892 9.4860995866546327E-01
2R_5277954_SNP G C 0.1269 25 172 0.7752 7.0871121906050005E-01
2R_5278052_SNP T C 0.05051 10 188 0.2231 1.8325121205217954E-01
2R_5278236_SNP A G 0.4 74 111 0.2171 1.2958928741609288E-01
2R_5278244_INS AC A 0.3925 73 113 0.2391 1.2730644529574919E-01
2R_5278248_DEL T TCTGAATGGCAGAAC 0.3925 73 113 0.2549 2.0135825213101832E-01
2R_5278269_SNP G C 0.3925 73 113 0.2146 1.1258114304895184E-01
2R_5278312_SNP A G 0.383 72 116 0.2531 1.6096579266456756E-01
2R_5278322_SNP C T 0.3895 74 116 0.2788 1.8941872897342615E-01
2R_5278328_SNP C T 0.3958 76 116 0.3069 2.0841170073937043E-01
2R_5278329_SNP T A 0.3927 75 116 0.365 2.5614433636335587E-01
2R_5278337_DEL T TC 0.3958 76 116 0.284 1.8698921045654493E-01
2R_5278354_SNP T G 0.1036 20 173 0.5437 5.8252840718664989E-01
2R_5278365_SNP G A 0.3842 73 117 0.282 1.9773115042675482E-01
2R_5278376_SNP A C 0.3883 73 115 0.2389 1.4308417801092410E-01
2R_5278377_SNP A T 0.383 72 116 0.3129 3.0206414888180411E-01
2R_5278413_SNP A T 0.3883 73 115 0.3772 2.8247669518937568E-01
2R_5278421_INS TT A 0.3859 71 113 0.2161 1.4019162472048430E-01
2R_5278428_SNP A C 0.382 68 110 0.1425 1.3958172961946191E-01
2R_5278434_SNP A T 0.3807 67 109 0.1758 1.0603971546709279E-01
2R_5278463_SNP C A 0.08571 15 160 0.3744 2.0681460012649622E-01
2R_5278504_SNP G A 0.09596 19 179 0.68 4.1426040146532606E-01
2R_5278632_SNP A G 0.1141 21 163 0.2401 2.1165057355992101E-01
2R_5278905_SNP A C 0.06915 13 175 0.8287 5.5550705138124779E-01
2R_5278919_SNP A C 0.1202 22 161 0.2385 2.1414838888807519E-01
2R_5279323_SNP A T 0.1667 32 160 0.5612 8.4148083943267826E-01
2R_5279421_SNP C T 0.1082 21 173 0.879 8.6782968187833964E-01
2R_5279667_SNP G C 0.0603 12 187 0.1648 5.3054148279511514E-02
2R_5279673_SNP C T 0.1526 29 161 0.7153 9.0637756430596694E-01
2R_5279761_SNP A G 0.06154 12 183 0.759 7.2120306967432457E-01
2R_5279769_SNP T C 0.06218 12 181 0.8778 8.2709101165581078E-01
2R_5279824_SNP G A 0.1789 34 156 0.5915 5.8210041298741322E-01
2R_5279855_SNP T C 0.05528 11 188 0.6878 7.4042318309460342E-01
2R_5280204_SNP A C 0.09744 19 176 0.829 5.8745176071864913E-01
2R_5280657_SNP T A 0.4731 88 98 0.7414 6.8365163053169287E-01
2R_5280702_SNP A T 0.3017 54 125 0.3784 3.8945745254174502E-01
2R_5281164_SNP T G 0.05076 10 187 0.9875 6.2988574158042387E-01
2R_5281296_SNP C T 0.2811 52 133 0.8778 8.6969397698635786E-01
2R_5281542_SNP A G 0.1105 21 169 0.7781 5.0112025915295000E-01
2R_5281549_SNP T C 0.08122 16 181 0.6503 5.0244541327505887E-01
2R_5281552_SNP A G 0.08122 16 181 0.6503 5.0244541327505887E-01
2R_5281558_SNP C T 0.07692 15 180 0.7702 5.8945501248185361E-01
2R_5281575_SNP A T 0.1158 22 168 0.2015 1.4906280087780321E-01
2R_5281576_SNP T C 0.2222 42 147 0.9205 8.4680293138184715E-01
2R_5281603_SNP T C 0.4811 89 96 0.2086 3.0865947588049436E-01
2R_5281615_SNP G T 0.08247 16 178 0.9668 8.1453549800180114E-01
2R_5281621_SNP T G 0.05641 11 184 0.8853 9.3836667314181244E-01
2R_5281655_SNP A G 0.1667 32 160 0.869 9.6503892024252869E-01
2R_5281709_SNP A G 0.2811 52 133 0.8995 5.2192729876834409E-01
2R_5281846_SNP A G 0.3085 58 130 0.06531 4.7133212190897562E-02
2R_5281868_SNP A G 0.1968 37 151 0.7197 7.0977304858609336E-01
2R_5281873_SNP T C 0.2299 43 144 0.3736 3.1064819901144614E-01
2R_5281900_SNP G T 0.2353 44 143 0.446 4.0297799385162580E-01
2R_5281901_SNP A G 0.2353 44 143 0.446 4.0297799385162580E-01
2R_5281939_SNP T C 0.4731 88 98 0.2573 2.7854884674449532E-01
2R_5281948_SNP A G 0.2674 50 137 0.4814 4.8516701172436039E-01
2R_5281984_SNP G A 0.4194 78 108 0.7438 9.5763299670944557E-01
2R_5281996_SNP A C 0.08629 17 180 0.9431 8.8634303807374126E-01
2R_5282029_SNP T C 0.1675 32 159 0.4218 3.1806506653308886E-01
2R_5282031_SNP T C 0.1198 23 169 0.5778 5.2148507039707426E-01
2R_5282047_SNP C T 0.2979 56 132 0.571 5.0023282358305909E-01
2R_5282051_SNP C G 0.05051 10 188 0.4874 3.7673078394686599E-01
2R_5282059_SNP A G 0.1582 31 165 0.6095 5.1816990495607818E-01
2R_5282197_SNP T C 0.4574 86 102 0.6449 5.4765078935262657E-01
2R_5282347_SNP T G 0.4032 75 111 0.3717 6.0831819432512746E-01
2R_5282557_SNP G A 0.2246 42 145 0.4572 3.9586842160211178E-01
2R_5282581_SNP C G 0.2222 42 147 0.6526 4.5802833257101294E-01
2R_5282592_SNP G C 0.4599 86 101 0.5047 4.9480395847914815E-01
2R_5282603_SNP C T 0.4946 92 94 0.4948 4.8538059860704275E-01
2R_5282617_SNP G C 0.2553 48 140 0.9634 6.8607861870756959E-01
2R_5282632_SNP C T 0.3263 62 128 0.3429 3.4361122776509401E-01
2R_5282684_SNP T G 0.328 61 125 0.1711 1.4878475491813026E-01
2R_5282696_SNP T A 0.1244 24 169 0.5002 5.5928552797872866E-01
2R_5282743_INS ACT A 0.1828 34 152 0.7862 6.2030090112615333E-01
2R_5282756_SNP G A 0.1872 35 152 0.6415 3.4908776225636906E-01
2R_5282793_SNP T G 0.1905 36 153 0.7364 4.8726587111528930E-01
2R_5282796_SNP G C 0.1885 36 155 0.687 4.4034907897598574E-01
2R_5282798_INS TTTCT T 0.1969 38 155 0.7761 5.3475686488192142E-01
2R_5282801_INS TT T 0.2044 37 144 0.7887 7.4975556128755239E-01
2R_5282899_SNP C A 0.2094 40 151 0.3616 2.1577574433277769E-01
2R_5282991_SNP T G 0.2928 53 128 0.1472 3.0278218601378359E-01
2R_5283003_SNP A T 0.2865 51 127 0.1792 4.0813812896834467E-01
2R_5283021_SNP C T 0.3086 54 121 0.1118 3.1619764242340642E-01
2R_5283057_SNP G A 0.4541 84 101 0.8385 9.5277768553788500E-01
2R_5283063_SNP G A 0.462 85 99 0.9191 8.7663042880777664E-01
2R_5283084_SNP T C 0.4362 82 106 0.5657 3.6964991962184812E-01
2R_5283117_SNP C T 0.3495 65 121 0.1217 1.0983597594332450E-01
2R_5283159_SNP A G 0.4839 90 96 0.2837 5.1528349149352537E-01
2R_5283168_SNP C G 0.4731 88 98 0.2708 4.9226114230196061E-01
2R_5283240_SNP A T 0.2634 49 137 0.678 8.1558558752520427E-01
2R_5283255_SNP C T 0.3053 58 132 0.8706 7.4673364768290285E-01
2R_5283261_SNP C T 0.1031 20 174 0.9377 9.4019505442739426E-01
2R_5283285_SNP C T 0.3594 69 123 0.9357 6.4221175357295013E-01
2R_5283327_SNP A G 0.1813 35 158 0.3604 4.7075269415369647E-01
2R_5283373_SNP G C 0.4086 76 110 0.2751 1.9095842310733702E-01
2R_5283388_SNP T A 0.2674 50 137 0.4791 2.4239334120745082E-01
2R_5283391_SNP G A 0.2698 51 138 0.4202 2.1409674206392137E-01
2R_5283392_SNP T G 0.07558 13 159 0.9483 8.3899251825663113E-01
2R_5283399_SNP T A 0.2713 51 137 0.543 3.2852064421232163E-01
2R_5283408_SNP C G 0.2957 55 131 0.4131 2.2409621902762178E-01
2R_5283593_SNP A C 0.1 19 171 0.5364 5.0532449788820655E-01
2R_5283670_SNP T C 0.3065 57 129 0.2524 4.6238473415151926E-01
2R_5283704_SNP G T 0.1158 22 168 0.5893 6.1784160913048436E-01
2R_5283734_SNP C T 0.08586 17 181 0.4388 3.8745287550674135E-01
2R_5283746_SNP G C 0.3923 71 110 0.2401 2.9319051780104866E-01
2R_5283753_INS TAT T 0.09184 18 178 0.5017 4.7671755249313985E-01
2R_5283768_SNP T C 0.2849 53 133 0.6891 7.4157684984653516E-01
2R_5283777_SNP G A 0.2299 43 144 0.8855 9.4971471870828950E-01
2R_5283802_SNP C A 0.1031 20 174 0.7323 5.9290959631902784E-01
2R_5283809_SNP A C 0.4341 79 103 0.9695 9.8549748568775741E-01
2R_5283810_SNP T A 0.06736 13 180 0.6052 5.0349214764426975E-01
2R_5283819_SNP C T 0.07692 15 180 0.6436 4.2088010144683730E-01
2R_5283822_SNP A T 0.4262 78 105 0.8957 8.2315209076237428E-01
2R_5283833_SNP A T 0.4185 77 107 0.9971 9.1751973637617568E-01
2R_5283840_SNP A T 0.07576 15 183 0.7275 6.0602179246315191E-01
2R_5283858_INS T TAAT 0.09836 18 165 0.5588 5.1621821004119273E-01
2R_5283867_SNP G A 0.4231 77 105 0.9409 8.9531768167579928E-01
2R_5283889_DEL A AA 0.1946 36 149 0.328 1.6653525251803369E-01
2R_5283893_SNP G T 0.4098 75 108 0.7936 7.6309198203224704E-01
2R_5283898_SNP C A 0.4595 85 100 0.1124 8.9690678717382566E-02
2R_5283913_SNP T A 0.09794 19 175 0.02545 2.1128565631859612E-02
2R_5283935_SNP C T 0.3222 58 122 0.5919 4.3216760405076704E-01
2R_5283950_DEL G GG 0.2366 44 142 0.3589 1.7142727232602939E-01
2R_5283973_SNP T G 0.2346 38 124 0.3149 2.5006914631304678E-01
2R_5283978_SNP A C 0.1263 24 166 0.3029 3.1593888231550127E-01
2R_5283990_SNP A G 0.419 75 104 0.8222 8.2675822047496472E-01
2R_5284125_SNP C T 0.3892 72 113 0.8135 7.7378657284891317E-01
2R_5284131_SNP T C 0.4389 79 101 0.9684 8.7663885385542106E-01
2R_5284194_SNP A G 0.4633 82 95 0.9408 9.4696773314899729E-01
2R_5284197_SNP A G 0.4659 82 94 0.9382 9.2609092677613225E-01
2R_5284206_SNP C G 0.1152 22 169 0.5843 6.0955806694080183E-01
2R_5284647_SNP G T 0.3175 60 129 0.4665 6.4469721425973714E-01
2R_5284851_SNP C G 0.2634 49 137 0.2933 7.8706812032253270E-01
2R_5284871_SNP A G 0.1309 25 166 0.9503 9.2664506669964397E-01
2R_5284908_SNP A C 0.4946 91 93 0.744 8.2281601056623677E-01
2R_5284935_SNP T G 0.4254 77 104 0.9545 4.1612967394504730E-01
2R_5285016_SNP C T 0.09845 19 174 0.374 5.1870737270024969E-01
2R_5285118_SNP A G 0.114 22 171 0.3759 4.6071833624155145E-01
2R_5285166_SNP T C 0.07254 14 179 0.9988 8.9964234039960966E-01
2R_5285175_SNP G A 0.1927 37 155 0.5276 7.3097484195489515E-01
2R_5285220_SNP A G 0.328 61 125 0.3198 4.0454823351097180E-01
2R_5285352_SNP A G 0.2035 35 137 0.4663 2.4734801590484101E-01
2R_5285409_SNP A G 0.1935 36 150 0.5623 3.4701877118821112E-01
2R_5285577_SNP A C 0.2292 44 148 0.5103 4.2089901274523045E-01
2R_5285594_SNP A G 0.1436 27 161 0.2836 2.2990555969049253E-01
2R_5285601_SNP T C 0.2703 50 135 0.5378 3.4190995797185952E-01
2R_5285604_SNP A G 0.2727 51 136 0.5297 3.4384501730293382E-01
2R_5285653_SNP T C 0.2688 50 136 0.5545 3.4886064831068930E-01
2R_5285859_SNP T C 0.1042 20 172 0.3215 4.6385460676319035E-01
2R_5285898_SNP A G 0.1302 25 167 0.9238 8.6909117777228528E-01
2R_5285972_INS AA A 0.06878 13 176 0.8609 7.7457642197843701E-01
2R_5285978_SNP T A 0.06061 12 186 0.03316 1.0848166094625000E-02
2R_5285986_SNP T A 0.1392 27 167 0.1136 5.9656792860233593E-02
2R_5286008_DEL T TA 0.06061 12 186 0.03316 1.0848166094625000E-02
2R_5286023_SNP G C 0.1392 27 167 0.1136 5.9656792860233593E-02
2R_5286250_SNP A G 0.2216 41 144 0.6419 4.8090542182709828E-01
2R_5286279_SNP A C 0.05102 10 186 0.8586 7.0566995357724283E-01
2R_5286379_SNP A T 0.2487 47 142 0.503 5.0564920503741662E-01
2R_5286407_SNP C A 0.1451 28 165 0.5572 5.8569805446645573E-01
2R_5286466_DEL T TC 0.07487 14 173 0.3317 4.1381257482851574E-01
2R_5286472_SNP A G 0.123 23 164 0.5888 6.0367679359657278E-01
2R_5286488_SNP A T 0.1414 27 164 0.5551 5.6468775490437395E-01
2R_5286494_SNP G A 0.1771 34 158 0.8897 8.0170800389810926E-01
2R_5286515_SNP T C 0.07216 14 180 0.694 6.0235865400985000E-01
2R_5286524_SNP G C 0.2097 39 147 0.6787 6.0370267044859260E-01
2R_5286553_SNP T G 0.1244 24 169 0.07132 3.5095550299067246E-02
2R_5286555_SNP G A 0.2139 40 147 0.3002 2.4919329509016963E-01
2R_5286562_SNP C A 0.3352 60 119 0.7589 6.9131545553132745E-01
2R_5286695_SNP T G 0.2063 39 150 0.1372 1.4304868611497112E-01
2R_5286722_SNP A G 0.1568 29 156 0.2815 2.3505542432967463E-01
2R_5286749_SNP A C 0.1036 20 173 0.4084 5.3406398361792373E-01
2R_5286758_SNP C T 0.2819 53 135 0.2201 2.2713521459200459E-01
2R_5286769_SNP T C 0.1852 35 154 0.07294 1.9718621065092812E-01
2R_5286777_SNP T G 0.1895 36 154 0.09135 2.2999866473029473E-01
2R_5286947_SNP A G 0.2684 51 139 0.1363 9.5075582479131726E-02
2R_5286950_SNP G A 0.2698 51 138 0.1369 9.5520608581233013E-02
2R_5286956_SNP C T 0.2646 50 139 0.1271 9.0405258654101317E-02
2R_5286974_SNP T C 0.06091 12 185 0.6885 5.2127631595321300E-01
2R_5286977_SNP A G 0.05128 10 185 0.6325 7.4007858909670032E-01
2R_5287109_SNP G A 0.3122 59 130 0.8982 9.9909503164188618E-01
2R_5287127_SNP T G 0.2051 40 155 0.3979 6.9195438632131490E-01
2R_5287187_SNP A G 0.2446 45 139 0.8685 9.2492821277092363E-01
2R_5287208_SNP C A 0.3704 70 119 0.9201 9.0563865438150182E-01
2R_5287317_SNP G C 0.1579 30 160 0.2375 1.8349818585617861E-01
2R_5287367_SNP A G 0.266 50 138 0.4035 2.9081534249464591E-01
2R_5287385_SNP C T 0.2819 53 135 0.279 5.0146470202032867E-01
2R_5287392_SNP T C 0.2781 52 135 0.2147 4.1075086956262641E-01
2R_5287488_SNP A C 0.05076 10 187 0.8285 6.0296782875259947E-01
2R_5287494_SNP G C 0.05051 10 188 0.818 5.9356932710119326E-01
2R_5287562_SNP G C 0.2404 44 139 0.622 4.7639041194895482E-01
2R_5287568_DEL C CAC 0.1854 33 145 0.212 1.4941462821703355E-01
2R_5287697_SNP G T 0.369 69 118 0.4659 4.5897300134182695E-01
2R_5287703_SNP C G 0.3763 70 116 0.4732 4.4298569930824094E-01
2R_5287708_SNP G T 0.3676 68 117 0.4849 4.8712133694829907E-01
2R_5287825_SNP C A 0.4022 74 110 0.6567 8.2453590285791278E-01
2R_5287908_SNP T A 0.3722 67 113 0.7462 8.7297268918670556E-01
2R_5287950_SNP A T 0.3621 63 111 0.7158 8.3500438372254826E-01
2R_5287951_SNP A G 0.3621 63 111 0.7429 8.6417526072358108E-01
2R_5287975_INS T TATT 0.3675 61 105 0.9076 9.4029664861650175E-01
2R_5287989_SNP A G 0.3642 63 110 0.6526 7.5804559962173823E-01
2R_5287990_SNP A G 0.3713 62 105 0.5674 5.8736020338505690E-01
2R_5287998_SNP A C 0.3657 64 111 0.6921 7.9980327446536659E-01
2R_5288013_SNP C G 0.3605 62 110 0.6259 7.4332746886370205E-01
2R_5288142_SNP T C 0.3842 68 109 0.7526 6.8590126779808136E-01
2R_5288236_SNP G T 0.1198 23 169 0.2425 3.1996467974322373E-01
2R_5288403_SNP T A 0.09794 19 175 0.2692 3.0829322882767551E-01
2R_5288482_SNP A G 0.1615 31 161 0.7536 4.7666175814537148E-01
2R_5288601_SNP C G 0.08205 16 179 0.5211 6.8453561781254391E-01
2R_5288862_SNP A G 0.06154 12 183 0.8585 9.8384341474424031E-01
2R_5288866_SNP A G 0.06633 13 183 0.6783 7.1367078290541630E-01
2R_5288935_SNP C T 0.1082 21 173 0.7537 7.6074684109069446E-01
2R_5288997_SNP T A 0.2474 47 143 0.4028 8.1785601844132860E-01
2R_5289007_SNP C T 0.2356 45 146 0.3354 6.6819071854060708E-01
2R_5289036_SNP T C 0.08122 16 181 0.9437 6.5487860877312498E-01
2R_5289038_SNP G A 0.08122 16 181 0.9437 6.5487860877312498E-01
2R_5289051_SNP T A 0.08586 17 181 0.96 9.5466225011486217E-01
2R_5289093_SNP T A 0.07071 14 184 0.758 6.0837717120565560E-01
2R_5289102_SNP C A 0.1684 32 158 0.6881 6.6426035120609273E-01
2R_5289118_SNP C T 0.2684 51 139 0.5055 4.6584382891698828E-01
2R_5289130_SNP C T 0.3016 57 132 0.2364 2.5947688656626555E-01
2R_5289141_SNP G C 0.06667 13 182 0.7577 9.6432725055171120E-01
2R_5289147_SNP T C 0.06667 13 182 0.7495 9.5258837326912760E-01
2R_5289179_SNP T C 0.3871 72 114 0.8178 5.8182267305797630E-01
2R_5289284_SNP A T 0.3934 72 111 0.5838 8.3077706151302344E-01
2R_5289329_INS T TT 0.4333 78 102 0.8244 7.8054382459918159E-01
2R_5289347_SNP T G 0.4118 77 110 0.7831 4.7215598450935115E-01
2R_5289394_SNP A G 0.3533 65 119 0.7568 5.3177661540906773E-01
2R_5289434_SNP C G 0.09184 18 178 0.9007 7.6456487639884829E-01
2R_5289444_SNP A T 0.2565 49 142 0.1467 2.3605394189682449E-01
2R_5289453_SNP A C 0.0603 12 187 0.6491 7.0644464543941665E-01
2R_5289539_SNP G T 0.2234 42 146 0.1388 2.7171410249417882E-01
2R_5289836_SNP A G 0.07143 14 182 0.6748 8.2781371278513560E-01
2R_5289856_SNP A G 0.1186 23 171 0.8858 7.0191899691553905E-01
2R_5289864_SNP A C 0.5 91 91 0.245 1.6752453630817143E-01
2R_5289894_SNP T C 0.1128 22 173 0.2875 2.4934169097104331E-01
2R_5289904_SNP C T 0.2054 38 147 0.89 8.9680882302910536E-01
2R_5289922_SNP T G 0.07576 15 183 0.8246 9.3014145948768778E-01
2R_5289968_SNP A G 0.3152 58 126 0.9756 8.8322651199007052E-01
2R_5290026_SNP T A 0.2418 44 138 0.3502 3.4470542104656077E-01
2R_5290111_SNP A G 0.2979 56 132 0.9738 8.2239874834452364E-01
2R_5290129_SNP T C 0.4202 79 109 0.6756 8.1114032956469184E-01
2R_5290218_SNP A G 0.4945 90 92 0.3121 2.2923494147682122E-01
2R_5290284_SNP C T 0.0829 16 177 0.7936 8.7582144616434920E-01
2R_5290428_SNP C G 0.07107 14 183 0.8487 6.3108691074672274E-01
2R_5290429_SNP T G 0.07107 14 183 0.8851 6.6501636464662295E-01
2R_5290501_SNP T C 0.07254 14 179 0.5674 3.0894519674748455E-01
2R_5290535_SNP T C 0.1302 25 167 0.9341 8.6583138285845651E-01
2R_5290796_SNP A T 0.2582 47 135 0.2064 4.1841068520627012E-01
2R_5290803_SNP A G 0.1892 35 150 0.8943 6.4498298749950100E-01
2R_5290849_SNP A G 0.2181 41 147 0.4584 7.8349176352422822E-01
2R_5290874_SNP C A 0.151 29 163 0.953 8.9682253630012709E-01
2R_5290884_SNP T A 0.3065 57 129 0.2994 6.1366190834971301E-01
2R_5290904_SNP A C 0.06186 12 182 0.2748 6.1696864806757157E-01
2R_5290934_SNP T A 0.2979 56 132 0.3043 6.3392179342205690E-01
2R_5291049_SNP C T 0.2849 53 133 0.9039 7.6295133978080587E-01
2R_5291051_SNP T C 0.371 69 117 0.8317 9.3025973717538579E-01
2R_5291053_SNP C T 0.3723 70 118 0.8531 9.6858531376277990E-01
2R_5291268_SNP C G 0.1173 23 173 0.2039 6.2841097745865460E-01
2R_5291284_SNP A G 0.1436 28 167 0.26 6.5428343755523288E-01
2R_5291355_SNP T C 0.1385 27 168 0.04963 3.8860439931113855E-01
2R_5291427_SNP A G 0.267 51 140 0.3359 2.0246560904850774E-01
2R_5291495_SNP G A 0.2579 49 141 0.73 5.6311666425235074E-01
2R_5291760_SNP C T 0.07614 15 182 0.6784 7.9091214910768981E-01
2R_5292086_SNP T A 0.08205 16 179 0.5987 7.0918191600702307E-01
2R_5292164_SNP A T 0.06218 12 181 0.0705 8.5123408187767535E-02
2R_5292587_SNP G C 0.2513 47 140 0.5703 4.2986753553441981E-01
2R_5292606_SNP C T 0.2717 50 134 0.5355 9.1383456746247294E-01
2R_5292617_SNP C A 0.07254 14 179 0.3485 3.6263789412790082E-01
2R_5292618_SNP T C 0.06736 13 180 0.742 6.4862810969794515E-01
2R_5292775_SNP T C 0.09278 18 176 0.6563 9.4188422875732658E-01
2R_5292844_SNP T C 0.4098 75 108 0.6855 7.0900364975108854E-01
2R_5292954_SNP T C 0.07614 15 182 0.393 4.3805772626497885E-01
2R_5292955_SNP A T 0.08205 16 179 0.1437 8.3392368152357066E-02
2R_5292959_SNP T A 0.2211 42 148 0.1104 2.2118520858618818E-01
2R_5293080_SNP G A 0.06218 12 181 0.7482 5.7933541021184687E-01
2R_5293103_SNP T C 0.3279 60 123 0.2746 3.9719642687358492E-01
2R_5293203_DEL A AA 0.06522 12 172 0.4305 5.7644862035003963E-01
2R_5293223_SNP T G 0.3656 68 118 0.4241 4.5242747898353552E-01
2R_5293226_DEL T TT 0.05102 10 186 0.7947 7.0074398199390742E-01
2R_5293234_SNP A G 0.06566 13 185 0.7104 8.9166519681589362E-01
2R_5293238_SNP A C 0.4945 90 92 0.8202 6.7287944663007182E-01
2R_5293289_SNP A T 0.07692 15 180 0.2744 3.1210580149844769E-01
2R_5293456_SNP G A 0.462 85 99 0.2747 5.4741827880746174E-01
2R_5293587_SNP T C 0.4505 82 100 0.5529 8.7903645579100531E-01
2R_5293598_SNP C A 0.3646 66 115 0.9749 8.0729670693020061E-01
2R_5293716_SNP A G 0.06122 12 184 0.6857 4.3330103768287909E-01
2R_5293749_SNP A G 0.3842 68 109 0.1776 2.8312941635716560E-01
2R_5293757_SNP A G 0.1231 24 171 0.4028 4.2230353784287833E-01
2R_5293847_SNP T C 0.05102 10 186 0.5726 5.7393236054489993E-01
2R_5293910_SNP C T 0.1204 23 168 0.611 7.0155855627410846E-01
2R_5293912_SNP T C 0.1164 22 167 0.6342 7.3325034322603200E-01
2R_5293963_SNP A C 0.4413 79 100 0.8577 7.9345865992075004E-01
2R_5293975_SNP T A 0.337 62 122 0.73 8.7465699812487208E-01
2R_5294280_SNP T A 0.1186 23 171 0.5878 6.0793912438266107E-01
2R_5294293_SNP A C 0.08995 17 172 0.06414 6.1984736186874584E-02
2R_5294517_SNP C G 0.2287 43 145 0.1236 1.9580603088385951E-01
2R_5294593_SNP G A 0.2473 45 137 0.64 5.9917251138066741E-01
2R_5294614_SNP T C 0.3069 58 131 0.9717 6.1044312646390164E-01
2R_5294642_SNP T C 0.2766 52 136 0.7731 6.8317362873580978E-01
2R_5294680_SNP A G 0.1141 21 163 0.9887 7.5430586597002081E-01
2R_5294703_DEL G GATGCCG 0.08377 16 175 0.905 6.9068462697822008E-01
2R_5294703_SNP T G 0.4573 75 89 0.5225 5.7311049533450642E-01
2R_5294704_SNP G A 0.4601 75 88 0.527 5.5390599695075404E-01
2R_5294753_SNP A G 0.134 26 168 0.5722 5.9161718199067004E-01
2R_5294755_SNP G A 0.1392 27 167 0.68 8.4398387945833664E-01
2R_5294812_SNP C T 0.1105 21 169 0.4856 6.5245149129854108E-01
2R_5294828_SNP C G 0.3351 62 123 0.06037 1.1154056307606053E-01
2R_5294929_SNP T C 0.09326 18 175 0.2418 5.0732015753372539E-01
2R_5294932_SNP C A 0.09896 19 173 0.3162 6.1298120187713312E-01
2R_5294933_SNP T G 0.1071 21 175 0.2163 4.5103065633315720E-01
2R_5294936_SNP G A 0.1071 21 175 0.2163 4.5103065633315720E-01
2R_5294937_SNP C G 0.1071 21 175 0.2163 4.5103065633315720E-01
2R_5294939_INS TCTAT T 0.09845 19 174 0.2868 4.8260842135873683E-01
2R_5295020_SNP C G 0.08205 16 179 0.4129 7.5040728591266592E-01
2R_5295090_SNP T C 0.2332 45 148 0.2435 1.8098487612624981E-01
2R_5295144_SNP T A 0.06878 13 176 0.3773 7.6002534626761331E-01
2R_5295197_SNP C G 0.08421 16 174 0.5399 6.1056026480064185E-01
2R_5295403_SNP G C 0.2644 46 128 0.179 1.4499092454375084E-01
2R_5295407_SNP A T 0.2312 40 133 0.2154 1.7337688995430722E-01
2R_5295456_SNP T G 0.3111 56 124 0.1006 1.3265595383748208E-01
2R_5295507_SNP A C 0.1838 34 151 0.04132 2.6339530694709692E-02
2R_5295638_SNP A G 0.2944 53 127 0.04584 4.8315257836193899E-02
2R_5295761_SNP G A 0.3146 56 122 0.6271 8.9507611139388032E-01
2R_5295764_SNP A G 0.3184 57 122 0.06561 2.0797729195488640E-02
2R_5295940_SNP T G 0.2139 40 147 0.07128 3.4779329082264963E-02
2R_5295993_SNP A C 0.2684 51 139 0.09819 5.6669136092831529E-02
2R_5296032_SNP G A 0.2609 48 136 0.1506 1.7662661353275733E-01
2R_5296130_SNP C T 0.373 69 116 0.1459 2.2711466639180045E-01
2R_5296198_SNP C T 0.09231 18 177 0.237 2.4887521938785351E-01
2R_5296203_SNP C A 0.373 69 116 0.246 3.5185899492625861E-01
2R_5296215_SNP T C 0.09375 18 174 0.6375 9.1816888202907376E-01
2R_5296246_SNP A C 0.3006 49 114 0.05407 6.7583454599763837E-02
2R_5296285_SNP A T 0.1094 21 171 0.477 3.9269128487869676E-01
2R_5296294_SNP C T 0.09948 19 172 0.6141 3.4371766963793615E-01
2R_5296295_SNP A C 0.1042 20 172 0.6311 5.2807100973216792E-01
2R_5296302_SNP C T 0.09474 18 172 0.4285 2.2615050363560762E-01
2R_5296324_SNP A T 0.2789 53 137 0.6965 6.8751424128746974E-01
2R_5296367_SNP A G 0.2812 54 138 0.5953 5.7203872751242513E-01
2R_5296390_SNP A G 0.2957 55 131 0.4573 4.1967867041432416E-01
2R_5296427_SNP T G 0.4213 75 103 0.2246 2.2584224015021348E-01
2R_5296483_SNP A G 0.3105 59 131 0.5391 4.9469619797447650E-01
2R_5296632_SNP A C 0.09231 18 177 0.4524 4.0747908577826109E-01
2R_5296672_SNP A G 0.1598 31 163 0.08422 5.9096040046122247E-02
2R_5296794_SNP T A 0.1015 20 177 0.2812 2.6367253532703205E-01
2R_5296795_SNP C T 0.09694 19 177 0.4322 3.9954976633933792E-01
2R_5296815_SNP A G 0.09278 18 176 0.3199 1.7031500026344581E-01
2R_5296897_SNP A C 0.1719 33 159 0.07921 5.7588573520110216E-02
2R_5296949_SNP G A 0.3918 67 104 0.2308 3.2365355408753049E-01
2R_5297014_SNP G A 0.1451 28 165 0.3897 8.8738005011380738E-01
2R_5297033_SNP G A 0.1606 31 162 0.8647 8.9966947624842619E-01
2R_5297139_SNP T G 0.09744 19 176 0.2909 2.3431701908700731E-01
2R_5297186_SNP A G 0.1562 30 162 0.8552 8.9505225581216141E-01
2R_5297251_SNP A G 0.06186 12 182 0.09872 6.0336521171516402E-02
2R_5297295_INS CC C 0.06599 13 184 0.1273 1.2399992973717822E-01
2R_5297301_SNP T G 0.07576 15 183 0.111 1.0582707635413224E-01
2R_5297302_SNP T C 0.07538 15 184 0.1112 1.0655165385407761E-01
2R_5297309_SNP A C 0.07104 13 170 0.1649 1.5063178341012040E-01
2R_5297312_SNP C T 0.06633 13 183 0.1008 7.9110961545129477E-02
2R_5297313_SNP A T 0.1429 27 162 0.7073 6.8135159446834104E-01
2R_5297539_SNP A C 0.285 55 138 0.3168 3.6918201734515421E-01
2R_5297560_SNP T A 0.2751 52 137 0.3321 3.1094012817233607E-01
2R_5297589_SNP T C 0.05128 10 185 0.6204 7.6124436305749943E-01
2R_5297593_SNP G A 0.2919 54 131 0.1945 2.5425942100992349E-01
2R_5297595_SNP A G 0.05759 11 180 0.478 9.3149341245912809E-01
2R_5297643_SNP G A 0.1111 21 168 0.4435 1.9057827152544948E-01
2R_5297686_SNP C T 0.4588 78 92 0.1265 1.1690507119571192E-01
2R_5297736_SNP A G 0.3077 56 126 0.09687 8.8663568902667245E-02
2R_5297784_SNP C T 0.3089 59 132 0.1265 1.2603905428253726E-01
2R_5297963_INS GGG G 0.09574 18 170 0.4385 5.5978429291574106E-01
2R_5297973_SNP A T 0.1615 31 161 0.3863 3.2084891229958346E-01
2R_5297974_SNP A G 0.1192 23 170 0.5884 4.5531335668481598E-01
2R_5298056_SNP T A 0.3333 62 124 0.001635 5.3855493898141336E-04
2R_5298184_SNP C T 0.1289 25 169 0.7438 5.2345259624152007E-01
2R_5298324_SNP T G 0.164 31 158 0.775 8.9660678529213111E-01
2R_5298326_SNP T A 0.1444 27 160 0.9335 8.0167027653072465E-01
2R_5298346_SNP A G 0.2283 42 142 0.5613 7.0042523029548931E-01
2R_5298432_SNP T C 0.05102 10 186 0.4782 4.0046801726715320E-01
2R_5298592_SNP T C 0.1917 37 156 0.4459 3.1301883174134904E-01
2R_5298673_SNP C G 0.1026 20 175 0.6137 4.8915048646394366E-01
2R_5298746_SNP G A 0.06667 13 182 0.9461 8.4858839871282277E-01
2R_5298757_DEL T TTCAACATACGTGTGATT 0.1257 23 160 0.6047 6.5956841677298561E-01
2R_5298789_SNP C A 0.2299 43 144 0.3848 2.3616045779288886E-01
2R_5298834_SNP G A 0.1915 36 152 0.2407 3.6024534641350592E-01
2R_5298924_SNP A G 0.1979 38 154 0.2926 3.1026956933969219E-01
2R_5299008_INS TACT T 0.2727 51 136 0.1633 1.0260068501711295E-01
2R_5299345_SNP C A 0.1179 23 172 0.3869 2.5615628673389323E-01
2R_5299383_INS GAAA TG 0.2216 43 151 0.4284 2.5714167181866288E-01
2R_5299416_INS TT T 0.1676 29 144 0.5975 3.5610292150975065E-01
2R_5299486_SNP T A 0.1868 34 148 0.4991 5.5388786263836709E-01
2R_5299502_SNP T A 0.05729 11 181 0.9702 9.6342763979376833E-01
2R_5299551_SNP A G 0.1406 27 165 0.7087 6.9257099383744780E-01
2R_5299552_SNP T G 0.2174 40 144 0.8236 7.5802926910139723E-01
2R_5299559_SNP A T 0.4545 85 102 0.3032 3.6464027349793315E-01
2R_5299601_SNP G C 0.08763 17 177 0.5983 4.3791727464081842E-01
2R_5299647_SNP C A 0.08929 15 153 0.8096 6.2020245334077950E-01
2R_5299765_SNP A C 0.2928 53 128 0.4077 4.7343069970132468E-01
2R_5299769_DEL A AA 0.3027 56 129 0.3814 3.5357332878336256E-01
2R_5299855_SNP C G 0.1047 20 171 0.01104 1.2919863488387506E-02
2R_5299867_SNP G A 0.2299 43 144 0.2105 2.7529961601986586E-01
2R_5299882_SNP A G 0.2328 44 145 0.293 3.5620218857365504E-01
2R_5299915_SNP G T 0.1237 24 170 0.557 4.0481209355986436E-01
2R_5299922_INS TAT T 0.1192 23 170 0.5645 4.1888192054080731E-01
2R_5299923_SNP T C 0.1111 21 168 0.0274 2.6890293572898565E-02
2R_5299926_SNP T A 0.1192 23 170 0.5645 4.1888192054080731E-01
2R_5299960_SNP T C 0.1186 23 171 0.5897 4.1527850360399043E-01
2R_5299968_DEL A AA 0.2304 44 147 0.297 3.7812852303415401E-01
2R_5299971_SNP A C 0.1077 21 174 0.3961 7.2628269465407636E-01
2R_5299977_SNP A G 0.1128 22 173 0.579 4.2242183676180045E-01
2R_5299987_SNP A C 0.1289 25 169 0.4063 5.5032077040645300E-01
2R_5300045_DEL T TT 0.3386 64 125 0.1906 1.5225551632974876E-01
2R_5300052_SNP T C 0.4917 89 92 0.4764 3.9660273219615705E-01
2R_5300077_DEL C CCTATAC 0.05236 10 181 0.5661 6.2673448153393307E-01
2R_5300079_SNP A T 0.1429 25 150 0.1813 1.6257825151280381E-01
2R_5300097_SNP T G 0.1244 24 169 0.5319 3.0261230416598761E-01
2R_5300112_SNP C T 0.4231 77 105 0.7548 6.9804704929964623E-01
2R_5300153_SNP T A 0.2211 42 148 0.2028 1.0806551976423850E-01
2R_5300180_SNP A T 0.1077 21 174 0.3927 2.4393127482507460E-01
2R_5300215_SNP C A 0.1066 21 176 0.6316 4.2688740309144535E-01
2R_5300241_SNP G T 0.07732 15 179 0.943 6.1488616308164334E-01
2R_5300297_INS GAAGC G 0.07179 14 181 0.4626 7.4233340088524291E-01
2R_5300301_DEL G GGCTTTTG 0.06701 13 181 0.5558 9.3488676110535163E-01
2R_5300310_SNP A G 0.06736 13 180 0.3886 3.3989236722700733E-01
2R_5300340_SNP T C 0.4199 76 105 0.3868 4.4269646594982359E-01
2R_5300349_SNP G A 0.2527 47 139 0.262 4.6996797322879891E-01
2R_5300384_SNP C T 0.06566 13 185 0.5964 5.3539370947150755E-01
2R_5300430_SNP A G 0.07653 15 181 0.5298 8.5325532170299934E-01
2R_5300431_SNP A G 0.07216 14 180 0.6195 6.7346060396990248E-01
2R_5300533_SNP T C 0.07143 14 182 0.5648 5.2419085379870500E-01
2R_5300543_SNP C T 0.2162 40 145 0.2396 3.4316136857177926E-01
2R_5300553_SNP T C 0.08808 17 176 0.7507 5.7061306916350829E-01
2R_5300610_SNP C A 0.3407 62 120 0.04196 3.6322630517266863E-02
2R_5300658_SNP G A 0.07143 14 182 0.8644 8.9999079428053275E-01
2R_5300870_SNP G A 0.1458 28 164 0.4075 5.0471387038405358E-01
2R_5300899_SNP G A 0.3474 66 124 0.1341 1.1133304663234822E-01
2R_5300949_SNP G A 0.4 76 114 0.6771 4.9752667685259200E-01
2R_5300962_SNP A G 0.1117 22 175 0.1535 8.9817549719808820E-02
2R_5301015_SNP G A 0.2316 44 146 0.185 7.1053726674967760E-02
2R_5301107_SNP C T 0.102 20 176 0.6067 3.8390572480357255E-01
2R_5301109_SNP T C 0.08586 17 181 0.6116 4.0626512361007128E-01
2R_5301202_SNP A C 0.05181 10 183 0.8049 5.9176924942363540E-01
2R_5301203_SNP A G 0.2332 45 148 0.183 9.8392326885643255E-02
2R_5301211_SNP T G 0.05729 11 181 0.1768 4.4069205381634413E-01
2R_5301420_SNP C T 0.09424 18 173 0.4794 4.5952873578745279E-01
2R_5301442_SNP G A 0.117 22 166 0.2258 2.9092670089917516E-01
2R_5301463_SNP G A 0.1123 21 166 0.1632 2.0645485161353916E-01
2R_5301472_SNP A C 0.09474 18 172 0.2799 2.5618693406801474E-01
2R_5301473_SNP T G 0.09375 18 174 0.303 2.7475881433894833E-01
2R_5301475_SNP T A 0.09375 18 174 0.303 2.7475881433894833E-01
2R_5301476_SNP A G 0.09326 18 175 0.3027 2.7570673673823243E-01
2R_5301479_SNP A T 0.09424 18 173 0.2915 2.5933533169544765E-01
2R_5301482_SNP T G 0.09474 18 172 0.2855 2.5532010701946439E-01
2R_5301484_DEL T TGGAGTGGGTGTAAGTCTTT 0.08947 17 173 0.288 2.5874428722957543E-01
2R_5301495_SNP G T 0.05325 9 160 0.8547 7.6475114978232250E-01
2R_5301507_SNP T C 0.1055 21 178 0.286 1.5239924481082945E-01
2R_5301508_SNP A G 0.1237 24 170 0.1775 1.7709505876804466E-01
2R_5301579_SNP C A 0.1152 22 169 0.1358 1.3821966947748521E-01
2R_5301617_SNP G T 0.1217 23 166 0.2336 2.2040434509144680E-01
2R_5301625_DEL T TATCTTT 0.125 24 168 0.1645 1.5763204658755170E-01
2R_5301666_DEL A AA 0.1878 34 147 0.1789 1.5781999084738219E-01
2R_5301714_DEL C CGC 0.1146 22 170 0.2462 2.7491672089133068E-01
2R_5301730_SNP C A 0.1099 21 170 0.1274 1.0380775807515585E-01
2R_5301737_SNP G T 0.1105 21 169 0.1548 1.6934288525464547E-01
2R_5301883_SNP T C 0.06283 12 179 0.1072 1.8446492981107365E-01
2R_5301936_DEL T TTT 0.09474 18 172 0.6662 6.7758124616833526E-01
2R_5302067_SNP G A 0.1263 25 173 0.1983 9.0461120800546024E-02
2R_5302115_SNP G C 0.05051 10 188 0.7839 6.7129720369387047E-01
2R_5302183_SNP T C 0.06701 13 181 0.5848 5.9969740754420453E-01
2R_5302218_SNP G A 0.3351 62 123 0.1114 1.5905500556297458E-01
2R_5302286_SNP T C 0.06599 13 184 0.06874 4.6286051935163240E-02
2R_5302317_SNP T A 0.2193 41 146 0.07437 1.6449512815227629E-01
2R_5302330_SNP C A 0.4409 82 104 0.071 7.7794111623985071E-02
2R_5302335_SNP A C 0.06122 12 184 0.4827 5.6446660059934972E-01
2R_5302486_SNP T A 0.09896 19 173 0.7652 8.2553480154252301E-01
2R_5302601_SNP T C 0.1675 32 159 0.958 9.3694072834461983E-01
2R_5302622_SNP A G 0.06186 12 182 0.9999 5.5843621532459187E-01
2R_5302638_SNP A G 0.0625 12 180 0.01769 1.9717637972757284E-02
2R_5302709_SNP T C 0.151 29 163 0.1895 2.4512624833205510E-01
2R_5302751_SNP C T 0.3297 60 122 0.7796 8.7140992289661923E-01
2R_5302847_SNP T C 0.1895 36 154 0.8035 9.4294160260960969E-01
2R_5302910_DEL A AA 0.1198 23 169 0.4153 5.0580988326259213E-01
2R_5302980_SNP G T 0.1837 36 160 0.318 1.5233304364085665E-01
2R_5303027_SNP G A 0.07216 14 180 0.524 4.6160362679958089E-01
2R_5303062_SNP C A 0.1667 32 160 0.5106 2.7914459316736651E-01
2R_5303064_SNP A G 0.1762 34 159 0.4902 2.7355858209628603E-01
2R_5303121_SNP C G 0.164 31 158 0.5024 2.7970025913221186E-01
2R_5303144_SNP G A 0.2021 38 150 0.4028 1.8311041576724163E-01
2R_5303145_SNP A G 0.2063 39 150 0.4852 2.9403392157385710E-01
2R_5303153_SNP A G 0.2053 39 151 0.5538 2.8532184618658718E-01
2R_5303156_SNP G C 0.2147 41 150 0.4041 2.1033706327907853E-01
2R_5303162_SNP A C 0.2086 39 148 0.4425 3.5132495580614997E-01
2R_5303165_SNP C A 0.05699 11 182 0.8471 7.6231595240036554E-01
2R_5303174_INS ATAAA A 0.2011 37 147 0.3166 2.6578198807288589E-01
2R_5303182_SNP A G 0.1907 37 157 0.4206 3.1439025673939125E-01
2R_5303189_SNP G A 0.1762 34 159 0.5007 4.0261742238034215E-01
2R_5303295_SNP C G 0.117 22 166 0.769 3.7197410933590169E-01
2R_5303642_SNP A T 0.1495 29 165 0.4239 4.9718186335251902E-01
2R_5303704_SNP C A 0.05584 11 186 1.341e-07 1.2077717001231659E-06
2R_5303717_SNP G T 0.07895 15 175 0.0003373 1.0801352073284995E-03
2R_5303723_SNP G A 0.1554 30 163 0.8852 7.4704097030657413E-01
2R_5303805_SNP C T 0.05729 11 181 0.8661 6.1068812267057049E-01
2R_5304076_SNP G C 0.2637 48 134 0.6466 8.5135162588757063E-01
2R_5304129_SNP T C 0.2703 50 135 0.4673 6.3590233219232428E-01
2R_5304193_SNP C T 0.127 24 165 0.6038 7.0322350283068558E-01
2R_5304235_SNP G A 0.3011 56 130 0.5636 6.1692625968741455E-01
2R_5304311_SNP A G 0.1543 29 159 0.2551 2.9539526237328506E-01
2R_5304331_SNP T C 0.2487 48 145 0.3187 3.4822244589625151E-01
2R_5304340_SNP A G 0.1217 23 166 0.6635 9.7001729513478652E-01
2R_5304402_SNP A T 0.08163 16 180 0.9931 9.6018233076032800E-01
2R_5304406_SNP T A 0.08122 16 181 0.984 9.5376768964497882E-01
2R_5304407_SNP T C 0.07653 15 181 0.9785 8.9518277814076530E-01
2R_5304539_SNP A G 0.1347 26 167 0.1311 2.3426800893925526E-01
2R_5304545_SNP A C 0.05584 11 186 0.67 3.5406492966942005E-01
2R_5304612_DEL A ATTTA 0.3785 67 110 0.7719 7.5272251276349800E-01
2R_5304619_SNP A T 0.4011 73 109 0.7622 6.7601363292188066E-01
2R_5304628_SNP A G 0.4054 75 110 0.7338 7.1352896576835445E-01
2R_5304708_SNP A T 0.4892 91 95 0.4792 4.2412142918763907E-01
2R_5304732_SNP G T 0.4341 79 103 0.4254 1.7511443316234632E-01
2R_5304771_SNP A G 0.4973 92 93 0.7898 4.6638577944654880E-01
2R_5304804_SNP T C 0.4148 73 103 0.4594 3.1051756002889341E-01
2R_5304816_SNP C T 0.4693 84 95 0.5097 3.0757491742662602E-01
2R_5304863_SNP C T 0.4757 88 97 0.8191 5.5520179199379494E-01
2R_5304905_SNP T C 0.1777 35 162 0.8748 5.4614570939687623E-01
2R_5304956_SNP C T 0.4492 84 103 0.8098 6.4407111340884571E-01
2R_5305007_SNP T C 0.07216 14 180 0.6432 4.7329086485446059E-01
2R_5305073_SNP T C 0.1223 23 165 0.1933 1.7681972547394587E-01
2R_5305092_SNP C T 0.134 26 168 0.1305 7.7718931788021375E-02
2R_5305093_SNP T G 0.06218 12 181 0.4266 3.6082738172326745E-01
2R_5305111_SNP A C 0.1546 30 164 0.04457 1.1987656474059303E-02
2R_5305337_SNP T A 0.2097 39 147 0.04397 3.3156277483223209E-02
2R_5305359_SNP A G 0.2032 38 149 0.1034 7.5084813234959275E-02
2R_5305384_SNP A T 0.06667 13 182 0.7341 7.1717225245631333E-01
2R_5305386_SNP A T 0.1088 21 172 0.09234 4.6152797303689902E-02
2R_5305391_SNP T A 0.114 22 171 0.1832 9.7563235230626932E-02
2R_5305431_SNP C T 0.07732 15 179 0.5623 2.4689135236481463E-01
2R_5305519_SNP T C 0.08205 16 179 0.1479 4.3796826931960305E-02
2R_5305577_SNP A G 0.1702 32 156 0.1288 8.1159989936130245E-02
2R_5305782_SNP T C 0.05528 11 188 0.5335 3.9153883500806841E-01
2R_5305811_SNP C G 0.05528 11 188 0.5335 3.9153883500806841E-01
2R_5305846_INS TGCAACCCCCTCC T 0.2722 49 131 0.3124 3.6991692735179293E-01
2R_5305855_SNP T C 0.3098 57 127 0.3076 4.4207314813314780E-01
2R_5305861_SNP C G 0.5 91 91 0.3046 1.6206969986283448E-01
2R_5305869_SNP C T 0.1333 26 169 0.1492 3.1548098604633541E-02
2R_5305954_SNP C A 0.4054 75 110 0.5499 5.2948061280977132E-01
2R_5306240_SNP C T 0.2287 43 145 0.0443 4.0752746565560855E-02
2R_5306245_SNP C A 0.3065 57 129 0.1083 5.1746706538205470E-02
2R_5306246_DEL C CACT 0.2995 56 131 0.1626 7.2515372447277127E-02
2R_5306262_SNP T C 0.3032 57 131 0.1069 3.9882736361500824E-02
2R_5306276_DEL T TCCCCAATTT 0.08901 17 174 0.7677 8.2448574146845355E-01
2R_5306395_SNP A T 0.1649 31 157 0.6248 9.4436460843738368E-01
2R_5306404_SNP C A 0.1658 31 156 0.3998 6.1680936578500056E-01
2R_5306423_SNP G A 0.246 46 141 0.7964 5.6078626965390521E-01
2R_5306466_SNP A C 0.1472 29 168 0.2786 4.0635945755314373E-01
2R_5306471_SNP A G 0.1947 37 153 0.3616 4.1197628158803568E-01
2R_5306547_SNP T C 0.07937 15 174 0.8714 9.1096490476915881E-01
2R_5306552_SNP T G 0.06633 13 183 0.9697 9.3291463649644513E-01
2R_5306564_SNP C A 0.1684 32 158 0.7782 8.7132671568357467E-01
2R_5306583_SNP T C 0.07732 15 179 0.9977 8.4974422840010266E-01
2R_5306617_SNP A G 0.3262 61 126 0.2918 2.3175784320455306E-01
2R_5306626_INS AA A 0.2036 34 133 0.5157 5.6375687586822387E-01
2R_5306645_SNP A T 0.1728 33 158 0.2855 5.1278841767210703E-01
2R_5306919_SNP G A 0.2759 48 126 0.4329 5.0007062593912410E-01
2R_5306920_SNP C A 0.2791 48 124 0.535 5.8621133899039091E-01
2R_5306922_DEL T CAG 0.2601 45 128 0.4788 5.5425175261836568E-01
2R_5306944_SNP C T 0.05851 11 177 0.6877 6.7611813751194538E-01
2R_5307193_SNP T C 0.1915 36 152 0.003409 2.8021332899674195E-03
2R_5307272_SNP A C 0.1111 22 176 0.8782 9.3816747307198300E-01
2R_5307322_SNP G A 0.427 79 106 0.8088 9.6077766303977230E-01
2R_5307418_SNP G A 0.1436 27 161 0.426 3.2625075587287766E-01
2R_5307444_SNP G A 0.4162 77 108 0.8515 8.4273092026039242E-01
2R_5307462_SNP C A 0.1186 23 171 0.8626 6.5465429493441007E-01
2R_5307482_SNP A T 0.114 22 171 0.8518 7.0776656205017996E-01
2R_5307568_SNP T G 0.1088 21 172 0.9508 8.9657486650759644E-01
2R_5307621_SNP C T 0.4294 76 101 0.5512 3.8924759669526388E-01
2R_5307825_SNP C T 0.08205 16 179 0.8628 7.8724887445184888E-01
2R_5307832_SNP T C 0.1309 25 166 0.7694 9.2248867979364446E-01
2R_5307834_SNP A G 0.08718 17 178 0.6778 1.9539140013308165E-01
2R_5307917_SNP T G 0.05181 10 183 0.79 6.3810239212770214E-01
2R_5307943_SNP T A 0.2011 38 151 0.3962 3.6300676129456244E-01
2R_5307947_SNP T C 0.2849 53 133 0.4818 2.0276082079021551E-01
2R_5307970_SNP A T 0.2435 47 146 0.0804 4.8589329264702739E-02
2R_5308010_SNP C G 0.2967 54 128 0.3982 3.6397998703055068E-01
2R_5308068_SNP T C 0.3617 68 120 0.6472 9.2416127870453646E-01
2R_5308105_SNP A G 0.08718 17 178 0.7671 2.3501354717732359E-01
2R_5308109_SNP C T 0.1406 27 165 0.5076 1.2044981947827138E-01
2R_5308209_SNP T C 0.05525 10 171 0.4877 3.9986282666752604E-01
2R_5308253_SNP A G 0.4247 79 107 0.9996 9.1737081761244321E-01
2R_5308267_SNP G T 0.2819 53 135 0.3491 3.0287114464393039E-01
2R_5308332_SNP G C 0.1031 20 174 0.7061 7.3896703409677378E-01
2R_5308354_SNP A C 0.1526 29 161 0.06504 6.2503265442581502E-02
2R_5308368_SNP T C 0.2086 39 148 0.1358 2.4142228858846537E-01
2R_5308402_SNP T G 0.1429 26 156 0.5197 4.5009572473088832E-01
2R_5308421_SNP G A 0.1383 26 162 0.7198 7.1537808821317128E-01
2R_5308478_SNP A G 0.2246 42 145 0.4642 5.0386423373899403E-01
2R_5308494_SNP A C 0.06417 12 175 0.2746 1.5662586597726347E-01
2R_5308518_SNP A T 0.4556 82 98 0.5354 3.1170542289394654E-01
2R_5308541_MNP AAC TTA 0.1684 32 158 0.004506 3.3992535805300646E-03
2R_5308549_SNP A G 0.05128 10 185 0.4673 2.0967578908576801E-01
2R_5308554_SNP T C 0.459 84 99 0.1479 5.8573122080119576E-02
2R_5308557_SNP G T 0.4269 73 98 0.1456 7.4869908456015544E-02
2R_5308561_SNP T A 0.05528 11 188 0.6209 4.7818463737215855E-01
2R_5308562_SNP A T 0.05556 11 187 0.6443 5.0212359994185296E-01
2R_5308575_SNP A C 0.05128 10 185 0.5967 3.2232917817179674E-01
2R_5308583_SNP T C 0.09794 19 175 0.3133 7.2701045919703522E-01
2R_5308609_SNP G T 0.2344 45 147 0.9602 5.5450923083801795E-01
2R_5308636_SNP G T 0.08247 16 178 0.9821 3.6824707583617944E-01
2R_5308637_SNP G C 0.05102 10 186 0.585 3.1278068511619850E-01
2R_5308640_SNP A G 0.05102 10 186 0.585 3.1278068511619850E-01
2R_5308644_SNP A C 0.4757 88 97 0.07217 2.1133481460774317E-01
2R_5308655_SNP C A 0.07576 15 183 0.4906 5.3841935273944408E-01
2R_5308660_INS TGTTTAACT T 0.05102 10 186 0.585 3.1278068511619850E-01
2R_5308685_SNP T G 0.4813 90 97 0.1022 2.8864068122886066E-01
2R_5308691_SNP T C 0.4225 79 108 0.1938 5.4692334839300827E-01
2R_5308734_SNP G C 0.05051 10 188 0.2873 1.7040390923386795E-01
2R_5308753_SNP C T 0.09424 18 173 0.28 1.8492821226368095E-01
2R_5308789_SNP G A 0.4032 75 111 0.1051 3.4521291285608324E-01
2R_5308876_INS CGC C 0.1022 19 167 0.654 6.4445162152383084E-01
2R_5309104_SNP A C 0.3723 70 118 0.6121 6.3342864270857180E-01
2R_5309149_SNP C A 0.07772 15 178 0.8013 9.6219445350400901E-01
2R_5309158_SNP A C 0.05128 10 185 0.1844 4.8740503495346355E-01
2R_5309200_SNP A G 0.3611 65 115 0.1151 5.6658690312873197E-02
2R_5309237_DEL T TAGTTCCA 0.07368 14 176 0.454 2.4949111288786496E-01
2R_5309355_SNP G A 0.09845 19 174 0.4768 5.9437860640730455E-01
2R_5309445_SNP A G 0.427 79 106 0.1823 9.2801136140718499E-02
2R_5309464_SNP G A 0.4492 84 103 0.1569 2.6748205686304272E-01
2R_5309481_SNP C G 0.4783 88 96 0.3442 3.5897218272906006E-01
2R_5309484_SNP C A 0.4754 87 96 0.3835 4.0403697123447246E-01
2R_5309487_SNP A G 0.4783 88 96 0.309 2.7649234334357042E-01
2R_5309492_DEL C TTAAATTAGA 0.06842 13 177 0.4263 5.9617597532025024E-01
2R_5309507_SNP C T 0.07143 14 182 0.4944 9.3405342710003647E-01
2R_5309516_SNP A T 0.07614 15 182 0.397 7.1715048825022643E-01
2R_5309558_SNP A T 0.07538 15 184 0.4076 7.3725308823767111E-01
2R_5309776_SNP A G 0.2332 45 148 0.7026 8.8399496213294437E-01
2R_5309887_SNP G A 0.2 38 152 0.5474 6.9727456657720954E-01
2R_5310001_SNP T C 0.3737 71 119 0.608 4.1595736581636045E-01
2R_5310055_SNP T C 0.1875 36 156 0.866 6.4699179491460912E-01
2R_5310211_SNP T G 0.2609 48 136 0.397 1.9244478072405768E-01
2R_5310238_SNP C T 0.1711 32 155 0.2626 1.7787915315708147E-01
2R_5310257_SNP A G 0.4751 86 95 0.7547 9.7398535244871054E-01
2R_5310269_SNP A G 0.4785 89 97 0.6818 7.5608964128738121E-01
2R_5310277_SNP A G 0.4865 90 95 0.7168 8.0615178324257897E-01
2R_5310300_SNP G A 0.3065 57 129 0.6924 6.5168220726274817E-01
2R_5310306_SNP G T 0.08247 16 178 0.6748 4.3269812935591323E-01
2R_5310322_SNP T C 0.1543 29 159 0.2898 1.5995316551437833E-01
2R_5310434_SNP G A 0.05051 10 188 0.5128 4.6281747279516683E-01
2R_5310542_SNP C T 0.4531 87 105 0.06384 1.0901322892638832E-01
2R_5310616_SNP A T 0.1134 22 172 0.6741 6.9825810237231445E-01
2R_5310710_SNP A G 0.254 48 141 0.3148 1.6207335359081720E-01
2R_5310783_SNP G A 0.1237 23 163 0.5552 7.3875077422548063E-01
2R_5310797_SNP A G 0.1135 21 164 0.659 8.7402706217178916E-01
2R_5310800_SNP G A 0.1198 23 169 0.5723 7.8148667073057843E-01
2R_5310805_SNP T A 0.1016 19 168 0.7237 9.7373467064135300E-01
2R_5310809_SNP G A 0.1198 23 169 0.5892 8.0001210063116290E-01
2R_5310812_SNP G A 0.1064 20 168 0.7243 9.6068714464582428E-01
2R_5310822_SNP T C 0.1211 23 167 0.5654 7.7671419880189618E-01
2R_5310825_SNP G A 0.1158 22 168 0.552 7.4624644484275326E-01
2R_5310890_SNP G A 0.1474 28 162 0.7027 9.5785063452539787E-01
2R_5310891_SNP C T 0.1481 28 161 0.7164 9.4472215668989812E-01
2R_5310942_SNP G C 0.08718 17 178 0.6233 3.8136683781164760E-01
2R_5310983_SNP T C 0.08556 16 171 0.0002429 5.9772576626682962E-04
2R_5311045_SNP T C 0.3 57 133 0.4009 4.4749908605887090E-01
2R_5311110_SNP A G 0.09677 18 168 0.9084 5.6742208756259715E-01
2R_5311134_MNP TGAG GAGC 0.0582 11 178 0.8946 4.1075652782609196E-01
2R_5311138_SNP A T 0.05641 11 184 1.117e-06 2.0237474364028340E-06
2R_5311163_SNP G A 0.07772 15 178 0.8375 6.6487740300891696E-01
2R_5311166_SNP C T 0.0733 14 177 0.6966 9.2159275447318201E-01
2R_5311290_SNP G T 0.06145 11 168 0.7628 8.8793540581030994E-01
2R_5311308_SNP C G 0.06395 11 161 0.8105 7.8981759888334735E-01
2R_5311323_SNP T A 0.06897 12 162 0.7719 6.8407374113802000E-01
2R_5311348_SNP G A 0.05914 11 175 0.6472 3.6030227613340848E-01
2R_5311352_SNP C A 0.07104 13 170 0.9076 6.1237072997338826E-01
2R_5311355_MNP TAATT ATCCA 0.06522 12 172 0.6956 9.6793903373018675E-01
2R_5311361_SNP C T 0.06593 12 170 0.7736 9.6114151426235050E-01
2R_5311362_SNP T A 0.07104 13 170 0.5742 7.7368875777566326E-01
2R_5311365_SNP C T 0.06593 12 170 0.7709 9.5530026965880099E-01
2R_5311367_SNP A C 0.07143 13 169 0.5736 7.6689844892192049E-01
2R_5311378_SNP G A 0.07027 13 172 0.5442 7.4308730009204971E-01
2R_5311386_SNP G A 0.07368 14 176 0.8893 6.3044763828084649E-01
2R_5311402_SNP A T 0.07292 14 178 0.915 5.9979683921158844E-01
2R_5311411_SNP A G 0.06806 13 178 0.9285 5.8599262380481409E-01
2R_5311476_SNP A T 0.07853 15 176 0.8035 6.9169297412726294E-01
2R_5311522_SNP C A 0.0733 14 177 0.8188 6.7174197877575392E-01
2R_5311604_SNP T C 0.08673 17 179 0.7114 4.1383868607971463E-01
2R_5311750_DEL A AGCA 0.06218 12 181 0.3769 3.7419468818150114E-01
2R_5311801_SNP C G 0.09375 18 174 0.2095 7.5904501650134890E-02
2R_5311848_SNP T C 0.1925 36 151 0.01984 1.7116967385415838E-02
2R_5312210_SNP C G 0.3222 58 122 0.2483 3.4796958598143313E-01
2R_5312433_SNP T A 0.2766 52 136 0.5251 5.7285593711439509E-01
2R_5312434_SNP T C 0.2804 53 136 0.5858 6.7586932307919345E-01
2R_5312465_DEL T TAT 0.0567 11 183 0.9116 4.5570450023152531E-01
2R_5312482_SNP A G 0.06154 12 183 0.7876 7.8762332516047828E-01
2R_5312532_SNP T C 0.3904 73 114 0.02655 1.0191708842629491E-02
2R_5312568_INS CAAT G 0.05102 10 186 0.585 3.1278068511619850E-01
2R_5312629_SNP T C 0.3495 65 121 0.2196 1.7617648843812117E-01
2R_5312654_DEL A ATTTTACTGCACCCTTTTA 0.2447 46 142 0.7496 7.8453523219924404E-01
2R_5312711_SNP A T 0.2667 52 143 0.6603 8.3868481086314606E-01
2R_5312728_SNP G A 0.2629 51 143 0.6711 8.5846458467852604E-01
2R_5312793_SNP T C 0.4086 76 110 0.2964 2.3049839161113073E-01
2R_5313020_SNP T C 0.2246 42 145 0.5738 5.6796005857318166E-01
2R_5313104_SNP A G 0.3925 73 113 0.8257 5.8918505108322849E-01
2R_5313157_SNP G A 0.2222 42 147 0.1427 1.3788029059037687E-01
2R_5313187_SNP C G 0.2234 42 146 0.1284 1.2479366234589606E-01
2R_5313196_SNP A G 0.2287 43 145 0.1542 1.5336402800007631E-01
2R_5313263_INS CATGAC C 0.06486 12 173 0.3304 3.7016034970484268E-01
2R_5313265_SNP G A 0.3571 65 117 0.5055 6.1542610753140037E-01
2R_5313287_SNP G C 0.3138 59 129 0.1647 1.3296774425701141E-01
2R_5313491_SNP T C 0.1518 29 162 0.6643 8.9191455600933456E-01
2R_5313617_SNP G T 0.0791 14 163 0.8111 9.4885764858687194E-01
2R_5313618_SNP T A 0.07821 14 165 0.7896 9.2942010998595548E-01
2R_5313781_SNP C A 0.05236 10 181 0.8929 7.3184268919274753E-01
2R_5313784_SNP G A 0.05181 10 183 0.9317 9.9127790998717280E-01
2R_5313793_SNP C T 0.05128 10 185 0.7166 5.4165729964659959E-01
2R_5313884_SNP C T 0.1036 20 173 0.7113 6.9697186067441907E-01
2R_5313925_SNP A G 0.1031 20 174 0.552 5.4281887507652482E-01
2R_5313957_SNP C G 0.06633 13 183 0.8246 7.8666973745846380E-01
2R_5314063_SNP C T 0.383 72 116 0.5916 7.9475916811333391E-01
2R_5314283_SNP G A 0.1895 36 154 0.01313 1.5105665255237467E-02
2R_5314317_SNP G A 0.09189 17 168 0.001359 3.3381972265573100E-03
2R_5314473_SNP G C 0.3333 60 120 0.9938 6.8635112108475804E-01
2R_5314552_SNP A C 0.07179 14 181 0.5968 7.8401282634439173E-01
2R_5314602_SNP T C 0.07292 14 178 0.6073 7.9002608615949299E-01
2R_5315034_SNP C T 0.05051 10 188 0.2469 2.1401986933416306E-01
2R_5315435_SNP G C 0.08763 17 177 0.7695 5.3099470898301060E-01
2R_5315529_DEL C CCAACCCCTCC 0.2573 44 127 0.4748 5.6076670703540743E-01
2R_5315632_SNP T A 0.2188 42 150 0.3477 3.1793806782844425E-01
2R_5315665_SNP G T 0.2011 38 151 0.2279 1.9991334396164206E-01
2R_5315792_SNP G T 0.4439 83 104 0.1219 7.3195736397611316E-02
2R_5315870_SNP T C 0.2434 46 143 0.0684 5.0574479408679436E-02
2R_5315887_SNP G T 0.1969 38 155 0.2951 4.4390156644713408E-01
2R_5315932_SNP A C 0.2275 43 146 0.4048 5.1499351302932850E-01
2R_5315980_SNP C T 0.3177 61 131 0.3946 3.6202374596664300E-01
2R_5315987_SNP G C 0.3005 58 135 0.4314 3.9911740885920732E-01
2R_5316025_SNP T C 0.1128 22 173 0.9393 8.5312867919512281E-01
2R_5316138_SNP G A 0.1684 33 163 0.9618 8.5192653314349354E-01
2R_5316373_SNP T G 0.08466 16 173 0.263 2.6169176770191538E-01
2R_5316374_SNP A C 0.08511 16 172 0.6328 7.2143848390269238E-01
2R_5316382_SNP G T 0.09043 17 171 0.3272 3.2325470432958214E-01
2R_5316383_SNP G A 0.09524 18 171 0.3302 3.2560984437431717E-01
2R_5316385_SNP A C 0.09474 18 172 0.3266 3.2374757504528406E-01
2R_5316386_SNP G T 0.09043 17 171 0.2813 2.7420816551328298E-01
2R_5316637_SNP G A 0.05128 10 185 0.7793 7.6341047356144165E-01
2R_5316729_SNP G A 0.05155 10 184 0.4175 1.8527943818123127E-01
2R_5316737_SNP A G 0.09326 18 175 0.798 9.1420453704047766E-01
2R_5316825_SNP A T 0.1351 25 160 0.8476 8.1019417327325294E-01
2R_5316946_SNP C A 0.1451 28 165 0.9854 9.9571933558344017E-01
2R_5316973_SNP G T 0.06154 12 183 0.2515 1.0190422299376600E-01
2R_5317036_SNP T C 0.07179 14 181 0.318 1.4321497763494873E-01
2R_5317077_DEL A AA 0.08556 16 171 0.4071 2.1503911603923476E-01
2R_5317089_SNP T C 0.05584 11 186 0.2144 2.2270470019473976E-01
2R_5317318_SNP A G 0.09045 18 181 0.03187 2.5185990721178518E-02
2R_5317353_SNP T C 0.08197 15 168 0.2317 3.7509550959077587E-01
2R_5317377_SNP A G 0.06383 12 176 0.4958 2.0609457182790680E-01
2R_5317459_SNP A T 0.07292 14 178 0.5079 7.3280132996762970E-01
2R_5317517_SNP A T 0.1451 28 165 0.9482 7.9102293677259228E-01
2R_5317618_SNP C T 0.3457 65 123 0.9658 9.9914003002195229E-01
2R_5317656_SNP T G 0.07732 15 179 0.06336 1.1887395581016424E-02
2R_5317734_SNP A G 0.09596 19 179 0.8453 8.2783696189058920E-01
2R_5317762_SNP G T 0.2604 50 142 0.4096 1.6589756101407238E-01
2R_5317766_SNP T A 0.05612 11 185 0.5265 4.0387261101292182E-01
2R_5317769_SNP C T 0.2642 51 142 0.3081 1.2530741050620509E-01
2R_5317924_SNP C A 0.1406 27 165 0.4091 4.9294456137802201E-01
2R_5317943_DEL A AA 0.1094 21 171 0.542 5.9095836960863268E-01
2R_5317967_SNP C T 0.1088 21 172 0.5355 5.5808703763156986E-01
2R_5317988_SNP G T 0.1088 21 172 0.5355 5.5808703763156986E-01
2R_5317989_SNP G A 0.1451 28 165 0.4441 5.3423361993155227E-01
2R_5318013_SNP C A 0.1047 20 171 0.6627 7.0647217862192191E-01
2R_5318022_SNP A G 0.1099 21 170 0.5655 6.1523476783939635E-01
2R_5318095_SNP T C 0.1088 21 172 0.451 5.2069413476891713E-01
2R_5318218_SNP C G 0.1088 21 172 0.861 8.0982592821394361E-01
2R_5318231_SNP C A 0.1053 20 170 0.5897 8.5244631928770032E-01
2R_5318261_SNP G A 0.1376 26 163 0.7205 8.8546037103496056E-01
2R_5318265_SNP T C 0.09231 18 177 0.8461 8.8875434066399983E-01
2R_5318311_SNP A T 0.4044 74 109 0.4261 5.0798026100310656E-01
2R_5318411_SNP T C 0.05495 10 172 0.8137 7.1193542622943218E-01
2R_5318412_SNP C T 0.05587 10 169 0.9752 9.6458021745379308E-01
2R_5318486_SNP G T 0.07179 14 181 0.154 1.2540815767952707E-01
2R_5318508_INS ATCA A 0.1421 26 157 0.2959 4.0102060751576374E-01
2R_5318529_SNP C A 0.328 61 125 0.2311 1.5993767568964523E-01
2R_5318630_SNP C T 0.0829 16 177 0.374 3.7006368430454128E-01
2R_5318682_SNP T C 0.08333 16 176 0.3364 3.6978585028480815E-01
2R_5318782_SNP T C 0.2328 44 145 0.2757 4.3016892042870503E-01
2R_5318783_SNP C T 0.2396 46 146 0.2808 4.3385028307418738E-01
2R_5318834_DEL T TT 0.07692 15 180 0.4043 6.3624932312011739E-01
2R_5318847_SNP G A 0.3571 65 117 0.3199 3.2827300003455973E-01
2R_5318902_INS ATACA A 0.2727 48 128 0.8109 7.8367939556437038E-01
2R_5318957_SNP A T 0.2366 44 142 0.6517 4.9682507878250015E-01
2R_5319087_SNP C G 0.1735 34 162 0.981 8.6283758538321997E-01
2R_5319330_SNP A G 0.1327 26 170 0.7411 8.9969882213905183E-01
2R_5319573_SNP C T 0.06154 12 183 0.7722 8.4370304917119665E-01
2R_5319663_SNP G C 0.08718 17 178 0.5415 8.0944688169187962E-01
2R_5320137_SNP G A 0.3568 66 119 0.3021 1.8434188777731741E-01
2R_5320146_SNP T C 0.114 22 171 0.3157 5.5338724795891592E-01
2R_5320341_SNP A G 0.2316 44 146 0.9905 7.9218423693060080E-01
2R_5320453_SNP C T 0.05584 11 186 0.07474 2.8660662706079944E-02
2R_5320592_SNP T A 0.2642 51 142 0.7431 6.0728882814015406E-01
2R_5320598_SNP C A 0.05612 11 185 0.6023 4.7538600951420584E-01
2R_5320610_SNP T C 0.08629 17 180 0.3904 3.6983492290570075E-01
2R_5320771_SNP A G 0.1111 22 176 0.9852 9.3688193077296844E-01
2R_5320857_SNP A G 0.4649 86 99 0.5477 4.9884670668606279E-01
2R_5321154_SNP T G 0.1099 21 170 0.3568 4.3169424752494112E-01
2R_5321155_SNP G T 0.1105 21 169 0.3634 4.3738875172935288E-01
2R_5321300_SNP C G 0.06842 13 177 0.4478 1.6486843314340482E-01
2R_5321422_DEL A ACAAATTTTAAACAAA 0.08092 14 159 0.09464 7.0841684030709937E-02
2R_5321538_INS AATTTATAATTAATACTTGATAATTAA A 0.08021 15 172 0.3917 3.8391346517898872E-01
2R_5321553_DEL T TT 0.06111 11 169 0.2576 2.3179402975493435E-01
2R_5321575_SNP G A 0.1398 26 160 0.3105 2.9003026361868356E-01
2R_5321603_SNP T C 0.08152 15 169 0.8567 9.2088141495522169E-01
2R_5321621_SNP C T 0.06349 12 177 0.7277 7.0387141505004669E-01
2R_5321639_SNP T C 0.1505 28 158 0.8318 7.2994579959153061E-01
2R_5321658_SNP T A 0.3425 62 119 0.7587 4.7277619062874243E-01
2R_5321762_SNP G A 0.3405 63 122 0.7334 5.5373416701800438E-01
2R_5321794_SNP C T 0.05236 10 181 0.8137 9.1135816442960182E-01
2R_5321811_SNP C T 0.05729 11 181 0.9278 8.0230446607569528E-01
2R_5321947_SNP T A 0.1554 30 163 0.4101 4.2951695600268058E-01
2R_5321988_SNP G A 0.1383 26 162 0.3822 2.6162749207201341E-01
2R_5322138_SNP T C 0.4022 74 110 0.5262 6.0195811727455517E-01
2R_5322373_SNP A G 0.1359 25 159 0.2731 3.2045724909648721E-01
2R_5322786_SNP G T 0.2 38 152 0.8666 7.6915765840777750E-01
2R_5322810_SNP G C 0.05102 10 186 0.8876 6.4798252350174612E-01
2R_5322915_SNP G C 0.06091 12 185 0.6343 4.5325416285579245E-01
2R_5323038_SNP A C 0.08673 17 179 0.237 1.9906876453656364E-01
2R_5323059_SNP T C 0.05528 11 188 0.8268 7.6848720047729391E-01
2R_5323176_SNP G A 0.4595 85 100 0.361 7.0429073592956704E-01
2R_5323502_SNP G A 0.07937 15 174 0.5789 7.0103667169382167E-01
2R_5323731_SNP C T 0.09948 19 172 0.2895 1.0737501397010796E-01
2R_5323803_SNP G A 0.2151 40 146 0.4297 3.6361566867324435E-01
2R_5323958_SNP G C 0.1368 26 164 0.2683 2.5072763448235136E-01
2R_5324467_SNP C T 0.05128 10 185 0.2622 8.6970353221537566E-02
2R_5324529_SNP G C 0.05319 10 178 0.2877 2.1071971575211834E-01
2R_5324679_SNP A G 0.05584 11 186 0.2183 6.5996924946783483E-02
2R_5324712_SNP A G 0.05051 10 188 0.2744 2.1002590391844422E-01
2R_5325394_SNP T A 0.07576 15 183 0.6304 4.3765740538276565E-01
2R_5325660_SNP G T 0.1099 21 170 0.03025 6.2150646859530437E-02
2R_5325715_SNP T C 0.1036 20 173 0.01284 3.1823989308580679E-02
2R_5325738_SNP A T 0.1915 36 152 0.6568 9.2396852180228117E-01
2R_5325745_SNP T A 0.05584 11 186 0.4356 3.2632466822445938E-01
2R_5325932_SNP T A 0.1598 31 163 0.2019 1.9522988410441733E-01
2R_5326042_SNP A G 0.2 38 152 0.4279 4.3185188799816721E-01
2R_5326103_INS GCTCACACATTTTGAGTGACGAAACGCACTG G 0.1702 32 156 0.3419 2.1889431739241494E-01
2R_5326324_SNP C T 0.107 20 167 0.03222 7.6758463450607606E-02
2R_5326433_SNP T A 0.2941 55 132 0.5722 7.0961380326851509E-01
2R_5326457_SNP C T 0.06736 13 180 0.005288 2.0291049909960071E-02
2R_5326505_SNP T C 0.114 22 171 0.5731 3.5931978811688592E-01
2R_5326573_SNP A C 0.05641 11 184 0.5286 3.4001618167353354E-01
2R_5326941_SNP A C 0.06701 13 181 0.563 2.7651691456545480E-01
2R_5327018_SNP T C 0.2514 45 134 0.1989 2.2998998598622988E-01
2R_5327020_SNP T C 0.06771 13 179 0.562 2.3410946083261452E-01
2R_5327135_SNP T G 0.2568 47 136 0.107 1.2191916040938300E-01
2R_5327178_SNP G C 0.2682 48 131 0.1128 8.9529129372126870E-02
2R_5327206_SNP T A 0.0733 14 177 0.821 6.8444313680453028E-01
2R_5327298_SNP A C 0.1436 27 161 0.1347 9.2822383343152293E-02
2R_5327347_SNP G A 0.06701 13 181 0.5432 5.1855256545541895E-01
2R_5327603_SNP C T 0.1094 21 171 0.5792 9.0916981943725494E-01
2R_5327630_SNP A G 0.09896 19 173 0.7015 8.4720143125131886E-01
2R_5327824_SNP C T 0.2527 47 139 0.3146 2.7343125146096103E-01
2R_5327825_SNP T A 0.2567 48 139 0.265 2.2842344339739440E-01
2R_5327860_SNP C T 0.1675 32 159 0.666 8.6611069218527148E-01
2R_5327934_SNP G A 0.05208 10 182 0.4927 6.2368226503421820E-01
2R_5328078_SNP C T 0.05759 11 180 0.588 8.9751775474762130E-01
2R_5328169_SNP A G 0.06283 12 179 0.7274 8.2058892424064922E-01
2R_5328191_SNP C A 0.1414 27 164 0.2598 2.6936448524318801E-01
2R_5328468_SNP G A 0.1579 30 160 0.997 7.4691126750361514E-01
2R_5328481_DEL T TT 0.06011 11 172 0.07323 4.4104432690819886E-02
2R_5328677_SNP C G 0.0567 11 183 0.5861 8.9623932928527217E-01
2R_5328724_SNP T C 0.06701 13 181 0.4969 8.3946672415189350E-01
2R_5328840_SNP G C 0.1414 27 164 0.1639 1.0562974355006227E-01
2R_5329703_SNP A G 0.1099 21 170 0.3588 2.7133674662934149E-01
2R_5329789_SNP C G 0.1309 25 166 0.1614 1.2230339145642810E-01
2R_5329883_SNP G A 0.07292 14 178 0.9187 9.0798140668969574E-01
2R_5330409_SNP A G 0.125 24 168 0.1176 1.0095005390833423E-01
2R_5330593_SNP T A 0.1489 28 160 0.227 1.9684803481167434E-01
2R_5330620_SNP T A 0.1436 27 161 0.3096 3.2366404192390796E-01
2R_5330710_SNP A C 0.0567 11 183 0.1343 1.0214568705399318E-01
2R_5330810_SNP A G 0.1361 26 165 0.6757 9.0073311723728045E-01
2R_5331097_SNP G A 0.1658 31 156 0.4231 4.0852749696780322E-01
2R_5331189_SNP T A 0.1257 24 167 0.1745 2.6343021722273918E-01
2R_5331258_SNP C T 0.1257 24 167 0.08601 3.3501909568198672E-02
2R_5331350_SNP C G 0.1117 22 175 0.6067 4.6915033300468045E-01
2R_5331351_SNP T G 0.1134 22 172 0.643 3.4553807044462392E-01
2R_5331404_SNP T C 0.1099 21 170 0.3428 2.4983736390133593E-01
2R_5331782_SNP T A 0.05076 10 187 0.7772 7.0958175284914748E-01
2R_5331871_SNP G A 0.05641 11 184 0.4801 5.2476853756365904E-01
2R_5331891_SNP G A 0.05051 10 188 0.4905 3.3731046619859018E-01
2R_5331919_SNP G A 0.2634 49 137 0.5296 5.9919711832538369E-01
2R_5332035_SNP T G 0.2593 49 140 0.4815 4.7875561312604487E-01
2R_5332062_SNP C G 0.1905 36 153 0.6789 5.8339153351841100E-01
2R_5332099_SNP A T 0.1846 36 159 0.5767 4.8250829570026366E-01
2R_5332253_SNP G C 0.413 76 108 0.1031 1.1964468562555997E-01
2R_5332346_SNP A C 0.2458 44 135 0.1048 7.9029499751656712E-02
2R_5332486_SNP T G 0.05102 10 186 0.5427 5.6022164648422013E-01
2R_5332589_SNP G C 0.3441 64 122 0.7651 9.1915473217764432E-01
2R_5332646_SNP T A 0.4865 90 95 0.6302 6.8961945048899009E-01
2R_5332657_SNP G C 0.05699 11 182 0.2161 2.1865977821079707E-01
2R_5332720_SNP A C 0.05612 11 185 0.5698 5.1822381565642750E-01
2R_5332730_SNP A T 0.2094 40 151 0.6505 5.5682863477668698E-01
2R_5332731_SNP A T 0.1892 35 150 0.8996 9.1285433472662780E-01
2R_5332774_SNP C T 0.07692 15 180 0.9931 9.4028706934412321E-01
2R_5332789_SNP C T 0.3298 62 126 0.2716 1.8041259020705558E-01
2R_5332906_SNP G A 0.4919 91 94 0.5969 6.4520646467626175E-01
2R_5332963_SNP C T 0.4837 89 95 0.917 8.7278592939220179E-01
2R_5332965_SNP T A 0.4889 88 92 0.757 8.8048552981493511E-01
2R_5332966_SNP C T 0.1702 32 156 0.6156 4.7849149743364472E-01
2R_5332978_SNP C T 0.4722 85 95 0.4944 4.9538691714058058E-01
2R_5332991_SNP C A 0.4833 87 93 0.848 7.9671925569464230E-01
2R_5332997_SNP A C 0.4919 91 94 0.4957 4.9416576248819566E-01
2R_5333016_SNP G A 0.4945 90 92 0.7164 9.5577248256985237E-01
2R_5333022_SNP A T 0.4919 91 94 0.7379 8.5371332841849357E-01
2R_5333023_SNP A T 0.4973 91 92 0.5889 6.7547989236966621E-01
2R_5333113_SNP T A 0.2713 51 137 0.9823 8.2311393113051967E-01
2R_5333118_SNP A G 0.2713 51 137 0.9854 8.1405466022442630E-01
2R_5333196_DEL A AAGAAA 0.08466 16 173 0.1419 1.0372179006800453E-01
2R_5333239_SNP A C 0.1087 20 164 0.1006 2.7067013366099523E-02
2R_5333260_SNP T A 0.2698 51 138 0.8269 9.5550655271076657E-01
2R_5333375_SNP A C 0.07179 14 181 0.65 3.2997127044169816E-01
2R_5333387_SNP A G 0.1551 29 158 0.7551 8.1503389000816884E-01
2R_5333457_SNP G A 0.07692 15 180 0.7378 6.7153550257298966E-01
2R_5333470_SNP T C 0.1568 29 156 0.8057 8.8875769886524858E-01
2R_5333480_SNP G A 0.2447 46 142 0.5787 4.8623045119241626E-01
2R_5333495_SNP A C 0.1534 29 160 0.7849 8.5007595027541161E-01
2R_5334043_SNP A C 0.1915 36 152 0.5528 7.8017943968025283E-01
2R_5334047_SNP C T 0.4649 86 99 0.5733 5.3323246099974297E-01
2R_5334093_SNP C T 0.1693 32 157 0.4746 6.5145515509875385E-01
2R_5334094_SNP T G 0.1746 33 156 0.5105 6.7351803225355233E-01
2R_5334189_SNP A G 0.09424 18 173 0.0666 2.4200159595194914E-01
2R_5334321_SNP A G 0.1392 27 167 0.5463 4.1099395543966155E-01
2R_5334333_SNP G A 0.1828 34 152 0.3724 7.3278870482156711E-01
2R_5334345_SNP G A 0.1784 33 152 0.3065 4.9977234619784694E-01
2R_5334464_SNP T C 0.05076 10 187 0.8493 7.1440898349588511E-01
2R_5334473_SNP T G 0.05128 10 185 0.8317 6.9455441942804130E-01
2R_5334484_SNP A C 0.1186 23 171 0.7656 8.9281506776460673E-01
2R_5334515_SNP C T 0.05181 10 183 0.9128 9.1061821507755303E-01
2R_5334559_SNP A T 0.05128 10 185 0.7944 8.2602145389145987E-01
2R_5334733_SNP G A 0.1042 20 172 0.9505 9.0259521049968572E-01
2R_5334741_SNP G T 0.3797 71 116 0.2892 6.5700230993899833E-01
2R_5334776_SNP T A 0.1042 20 172 0.8698 8.7519533456915621E-01
2R_5334886_DEL C CC 0.1371 24 151 0.1372 5.7906709959733613E-02
2R_5334964_SNP G A 0.1117 21 167 0.1261 2.3634373756028448E-01
2R_5334976_SNP T C 0.1459 27 158 0.05353 5.5433780484109164E-02
2R_5334992_SNP A G 0.1292 23 155 0.06298 1.8966563666784586E-01
2R_5334994_SNP T A 0.1111 21 168 0.1291 4.0565271823266713E-01
2R_5334995_SNP C A 0.1064 20 168 0.05496 8.1448040211208328E-02
2R_5335002_MNP TTTTTA AAAAAC 0.114 22 171 0.1472 2.8764297698302199E-01
2R_5335008_SNP A G 0.4481 82 101 0.8284 6.5483239726010445E-01
2R_5335011_DEL A AAATA 0.114 22 171 0.154 3.0757992864881378E-01
2R_5335022_SNP C T 0.1094 21 171 0.1661 6.1014427175280961E-01
2R_5335036_SNP T C 0.1094 21 171 0.1296 2.7374760362550032E-01
2R_5335037_SNP A C 0.1099 21 170 0.1333 2.7988901762552010E-01
2R_5335042_SNP T A 0.1099 21 170 0.1258 2.6290663556767102E-01
2R_5335050_SNP G A 0.08947 17 173 0.6425 5.7198582318043956E-01
2R_5335073_SNP C A 0.442 80 101 0.2313 5.6370062862364767E-01
2R_5335074_SNP T A 0.1164 22 167 0.1414 2.5507169177402755E-01
2R_5335075_SNP C T 0.1436 27 161 0.9794 8.8666167730223655E-01
2R_5335096_SNP A T 0.4481 82 101 0.6827 8.9867082709318158E-01
2R_5335101_SNP G T 0.05236 10 181 0.9845 6.6190808954066704E-01
2R_5335104_SNP T A 0.4505 82 100 0.7967 7.4306982573178948E-01
2R_5335111_SNP A C 0.08108 15 170 0.8314 7.4690390439411258E-01
2R_5335187_SNP C T 0.1289 25 169 0.3993 2.7146469047968003E-01
2R_5335231_SNP G A 0.09184 18 178 0.9072 9.1291996306653644E-01
2R_5335245_SNP G C 0.08947 17 173 0.9363 6.1812616345596605E-01
2R_5335362_SNP C G 0.2204 41 145 0.6445 3.7569027676460487E-01
2R_5335411_SNP T C 0.3182 56 120 0.5606 3.4242450074864106E-01
2R_5335427_SNP T C 0.07447 14 174 0.6769 9.6202060314292870E-01
2R_5335748_SNP A G 0.06349 12 177 0.9309 8.3849349368870418E-01
2R_5335761_SNP G A 0.3576 59 106 0.7672 8.1792622538851312E-01
2R_5336175_SNP G A 0.1158 22 168 0.3478 3.1783993415362632E-01
2R_5336218_SNP T C 0.1543 29 159 0.6576 7.6862853847550605E-01
2R_5336223_SNP G C 0.1526 29 161 0.6134 7.5394013539650229E-01
2R_5336229_SNP G C 0.07216 14 180 0.3874 2.3028670370438487E-01
2R_5336230_SNP A G 0.09896 19 173 0.3512 3.3461282340733933E-01
2R_5336387_SNP A G 0.1534 29 160 0.1643 2.5323045982566827E-01
2R_5336398_SNP T C 0.3333 61 122 0.6661 9.5630959101755375E-01
2R_5336401_SNP G A 0.0733 14 177 0.7381 4.1965372831409431E-01
2R_5336406_SNP A G 0.2652 48 133 0.4301 7.9124251063463924E-01
2R_5336475_SNP C G 0.08122 16 181 0.9309 9.4959963255198832E-01
2R_5336680_SNP G A 0.1302 25 167 0.8357 9.7945454355428563E-01
2R_5336753_INS ATCAGCAGCAGCAGCAGCACCAGCAAAA A 0.09467 16 153 0.4241 5.2202089772682569E-01
2R_5336793_SNP T C 0.1774 33 153 0.5819 7.0672218148243726E-01
2R_5336817_SNP G A 0.1134 22 172 0.2077 3.5731648014508666E-01
2R_5336853_SNP T A 0.4615 84 98 0.5226 2.7662684845917385E-01
2R_5336898_SNP G A 0.08629 17 180 0.4557 1.9420298627517396E-01
2R_5336901_SNP C T 0.06842 13 177 0.7001 3.3082725109022437E-01
2R_5336908_SNP A T 0.07732 15 179 0.6428 3.1580619471463345E-01
2R_5336958_SNP G A 0.3892 72 113 0.1789 3.9200656308500219E-02
2R_5337041_SNP C A 0.05102 10 186 0.9058 4.5339013037152920E-01
2R_5337183_SNP A G 0.4521 85 103 0.2487 2.1644186748613869E-01
2R_5337208_SNP A C 0.1146 22 170 0.2444 1.2208990167773404E-01
2R_5337213_SNP A G 0.09326 18 175 0.1651 8.6729461823312204E-02
2R_5337215_SNP T G 0.09326 18 175 0.2612 1.5540356875429850E-01
2R_5337216_SNP G T 0.08854 17 175 0.1894 1.0521722256749066E-01
2R_5337218_SNP A G 0.09794 19 175 0.174 9.5052177332158538E-02
2R_5337227_SNP C T 0.1503 29 164 0.8817 8.9456562044948196E-01
2R_5337233_SNP G T 0.2618 50 141 0.4346 2.1652237524367846E-01
2R_5337262_SNP T C 0.1198 23 169 0.277 4.4849481533536913E-02
2R_5337454_SNP A C 0.08377 16 175 0.3512 1.5285615006437692E-01
2R_5337472_SNP G A 0.4438 79 99 0.08128 3.9293421521420305E-02
2R_5337539_SNP G T 0.125 24 168 0.5165 8.2868740679518771E-01
2R_5337541_SNP A T 0.3464 62 117 0.00173 2.1636149637347421E-03
2R_5337546_SNP C G 0.4972 90 91 0.02464 1.7455924543069021E-02
2R_5337580_SNP A T 0.1436 27 161 0.8179 7.7641896025873458E-01
2R_5337631_SNP G A 0.4835 88 94 0.2381 4.7394960742328496E-01
2R_5337643_SNP G A 0.4778 86 94 0.4597 8.5203449580444213E-01
2R_5337885_SNP A G 0.08333 16 176 0.6975 5.4915347321723562E-01
2R_5338229_SNP A G 0.4033 73 108 0.3927 4.7622457455824363E-01
2R_5338248_INS T TTGTGTGTGTGT 0.358 58 104 0.5258 3.8921243264752925E-01
2R_5338263_SNP T C 0.08629 17 180 0.3297 2.8433672226619910E-01
2R_5338265_SNP T C 0.1094 21 171 0.5468 4.4570167267110472E-01
2R_5338348_SNP G A 0.2835 55 139 0.1948 3.1961740349199352E-01
2R_5338470_SNP A T 0.06599 13 184 0.6274 3.1448695126520010E-01
2R_5338490_SNP G T 0.07292 14 178 0.2459 1.2852044657196460E-01
2R_5338508_SNP T G 0.2967 54 128 0.6098 4.7418502232885662E-01
2R_5338509_SNP T G 0.3022 55 127 0.7337 6.2352263677337061E-01
2R_5338511_INS AA A 0.2989 55 129 0.6583 5.5133768085134749E-01
2R_5338512_SNP A T 0.3333 62 124 0.3745 3.7625140550063185E-01
2R_5338514_SNP G T 0.2935 54 130 0.8528 7.8544753175596949E-01
2R_5338519_INS AATCATATATTCT A 0.2973 55 130 0.7328 6.1501643695361286E-01
2R_5338521_INS TCATACCTCTTAT T 0.2684 51 139 0.2915 1.8994807082841891E-01
2R_5338528_SNP T C 0.2684 51 139 0.2915 1.8994807082841891E-01
2R_5338539_DEL A AGTATGCCTAATC 0.3011 56 130 0.7981 7.3860992929379332E-01
2R_5338552_SNP T A 0.2632 50 140 0.3494 2.4726354282851448E-01
2R_5338557_SNP G T 0.2973 55 130 0.7857 7.3578000498069596E-01
2R_5338560_SNP A T 0.2919 54 131 0.6835 6.2464632576757051E-01
2R_5338567_SNP G A 0.2995 56 131 0.7663 7.1118730641236083E-01
2R_5338572_SNP C T 0.2973 55 130 0.6513 5.8540829727895094E-01
2R_5338597_SNP G C 0.3368 65 128 0.375 2.8112293051265014E-01
2R_5338598_SNP T G 0.3368 65 128 0.375 2.8112293051265014E-01
2R_5338611_SNP A T 0.3385 65 127 0.358 2.5980849967848785E-01
2R_5338625_SNP C A 0.367 69 119 0.3616 3.4450028241821207E-01
2R_5338634_SNP T G 0.3207 59 125 0.5665 6.2561541545811838E-01
2R_5338637_SNP G C 0.3169 58 125 0.5036 5.2137785975793138E-01
2R_5338684_SNP G T 0.3564 67 121 0.4238 4.1753743694938550E-01
2R_5338995_SNP A C 0.2116 40 149 0.334 3.1624079288945273E-01
2R_5339034_SNP T A 0.3333 63 126 0.07803 4.8032499450966097E-02
2R_5339147_SNP A G 0.3443 63 120 0.1199 1.5220977683690728E-01
2R_5339194_SNP T C 0.08763 17 177 0.908 5.8200577676737830E-01
2R_5339195_SNP A T 0.3226 60 126 0.1315 1.3199820217543223E-01
2R_5339521_SNP G C 0.08421 16 174 0.7269 3.4509833376079357E-01
2R_5339552_SNP C A 0.05076 10 187 0.8545 4.9359974444361343E-01
2R_5339611_SNP T C 0.08122 16 181 0.682 5.9814651222039905E-01
2R_5339869_SNP G A 0.3621 63 111 0.8989 6.4827939445159388E-01
2R_5339901_SNP T G 0.4767 82 90 0.8155 3.4201063040101554E-01
2R_5340023_SNP T C 0.2235 40 139 0.3476 4.4927179675154172E-01
2R_5340065_SNP A T 0.371 69 117 0.683 9.0596308016715787E-01
2R_5340116_SNP T G 0.4076 75 109 0.6654 9.0086327010491307E-01
2R_5340204_SNP A G 0.1925 36 151 0.141 8.5106533331509304E-02
2R_5340214_SNP T C 0.1838 34 151 0.09574 8.8398867392952107E-02
2R_5340269_SNP G C 0.2188 42 150 0.7602 9.1297007928245022E-01
2R_5340334_SNP C T 0.05556 11 187 0.7316 6.7000889984635936E-01
2R_5340397_SNP A T 0.05612 11 185 0.8079 8.3806216986699600E-01
2R_5340448_SNP T C 0.3105 59 131 0.6132 8.8390680885859640E-01
2R_5340459_SNP T C 0.09645 19 178 0.5307 3.9683715415671394E-01
2R_5340460_SNP T A 0.3053 58 132 0.6142 8.9568825951620801E-01
2R_5340504_SNP A G 0.1354 26 166 0.4948 6.3267805789168219E-01
2R_5340563_SNP C T 0.178 34 157 0.08257 8.5655494601578841E-02
2R_5340591_SNP A G 0.1088 21 172 0.8625 6.9875258616672165E-01
2R_5340617_SNP A G 0.172 32 154 0.6833 8.9999762516921045E-01
2R_5340667_SNP A T 0.2253 41 141 0.8052 1.9602107356588305E-01
2R_5340696_SNP C A 0.1111 20 160 0.1391 2.0671479942634996E-01
2R_5340712_INS AT G 0.09524 18 171 0.7681 9.9466371537800813E-01
2R_5340714_SNP C G 0.2597 47 134 0.6178 7.3329847870986520E-01
2R_5340729_SNP A C 0.157 27 145 0.8803 3.1139632161340836E-01
2R_5340732_SNP T A 0.1564 28 151 0.8546 3.0321079075548674E-01
2R_5340826_SNP C A 0.08621 15 159 0.04211 2.0256595963574920E-02
2R_5340843_SNP C T 0.3506 61 113 0.2247 7.6435887958967219E-02
2R_5340977_SNP T A 0.05181 10 183 0.9388 4.2031842587561064E-01
2R_5340989_SNP T C 0.06633 13 183 0.9374 8.3886203778981783E-01
2R_5340992_SNP C T 0.0567 11 183 0.9646 8.8219830802704502E-01
2R_5340995_SNP C T 0.4407 78 99 0.8797 7.3329753945668719E-01
2R_5341052_SNP C T 0.3351 63 125 0.3069 2.6867268038936298E-01
2R_5341126_SNP A G 0.1173 23 173 0.9341 9.8866964059932971E-01
2R_5341128_DEL C CT 0.1278 23 157 0.9731 6.4209922785936746E-01
2R_5341131_SNP A G 0.1559 29 157 0.8463 5.1091616640989956E-01
2R_5341265_SNP G A 0.1186 23 171 0.3328 1.9319319758039388E-01
2R_5341268_SNP T C 0.1702 32 156 0.7909 4.1616120127378897E-01
2R_5341269_SNP T C 0.05641 11 184 0.9103 3.2009067183523598E-01
2R_5341438_SNP T A 0.4407 78 99 0.2759 1.1971105720416630E-01
2R_5341515_SNP G C 0.05076 10 187 0.8949 9.1406754866110707E-01
2R_5341518_SNP A T 0.05128 10 185 0.904 9.0404667061304433E-01
2R_5341659_SNP C T 0.2086 39 148 0.3558 4.0968198950846779E-01
2R_5341668_SNP C T 0.05236 10 181 0.381 2.3478430119830984E-01
2R_5341975_SNP G A 0.2812 54 138 0.5993 7.8144978966837708E-01
2R_5341985_SNP A G 0.2434 46 143 0.8299 8.0808967949432442E-01
2R_5342110_SNP A T 0.4213 75 103 0.6423 9.0627763769886294E-01
2R_5342146_SNP C A 0.3261 60 124 0.2684 2.9887089413255075E-01
2R_5342148_SNP A G 0.3459 64 121 0.4292 4.8196939406518491E-01
2R_5342238_SNP A G 0.4681 88 100 0.2272 2.7553407046600775E-01
2R_5342240_SNP C T 0.4624 86 100 0.2671 3.1320313641608033E-01
2R_5342249_SNP C T 0.3789 72 118 0.05707 5.5238553547690562E-02
2R_5342304_SNP A G 0.06566 13 185 0.8151 6.5476610577268812E-01
2R_5342322_SNP G A 0.4787 90 98 0.09358 8.3970720760686346E-02
2R_5342407_SNP T A 0.2097 39 147 0.07352 1.5359855458775928E-01
2R_5342409_SNP A G 0.09794 19 175 0.6501 6.3573564761774592E-01
2R_5342614_SNP A T 0.2275 43 146 0.6853 3.5470980355822157E-01
2R_5342639_SNP G A 0.1451 28 165 0.5981 1.9957603488870668E-01
2R_5342648_SNP T C 0.2513 48 143 0.7044 5.1851248064291666E-01
2R_5342650_SNP A C 0.2461 47 144 0.7036 4.9548660734596683E-01
2R_5342666_SNP T A 0.2539 49 144 0.524 2.5128227971399553E-01
2R_5342746_SNP C T 0.1461 26 152 0.345 1.6569201385628818E-01
2R_5342753_SNP T C 0.2034 36 141 0.4502 2.9323823415046713E-01
2R_5342760_SNP G A 0.1823 33 148 0.4907 3.4773956105534154E-01
2R_5342764_SNP A G 0.1858 34 149 0.3786 2.6702437475830632E-01
2R_5342851_SNP T G 0.2108 35 131 0.6933 3.4394719855021760E-01
2R_5342853_SNP T A 0.2048 34 132 0.6724 3.1554373021017623E-01
2R_5342858_SNP G T 0.2108 35 131 0.6295 3.1853129158340066E-01
2R_5342902_SNP T A 0.07345 13 164 0.3424 6.1080362771365304E-01
2R_5342920_SNP A G 0.3631 61 107 0.5826 4.5246600860584729E-01
2R_5342934_SNP A G 0.2965 51 121 0.6055 3.9130642056660236E-01
2R_5342953_SNP C T 0.2914 51 124 0.5016 3.2651026434545782E-01
2R_5342967_SNP C T 0.2965 51 121 0.3926 2.6053138241852380E-01
2R_5342978_SNP T A 0.2924 50 121 0.405 2.7611429304578938E-01
2R_5342981_SNP T A 0.09497 17 162 0.4966 4.4359432723585723E-01
2R_5343017_SNP T G 0.3095 52 116 0.3554 5.2183284457612733E-01
2R_5343026_SNP C T 0.3099 53 118 0.2747 4.0417312191677168E-01
2R_5343034_SNP T C 0.3218 56 118 0.3274 4.0125000082907902E-01
2R_5343035_SNP T C 0.3164 56 121 0.3775 5.0745505184449446E-01
2R_5343044_SNP C A 0.3128 56 123 0.4226 5.7123176051802838E-01
2R_5343045_SNP C A 0.3184 57 122 0.4126 5.6228152133230536E-01
2R_5343046_SNP A T 0.08511 16 172 0.4614 3.9717970600943298E-01
2R_5343054_SNP A T 0.235 43 140 0.4243 7.3382547100472340E-01
2R_5343059_SNP G A 0.0914 17 169 0.4012 3.2367623390028422E-01
2R_5343061_SNP G A 0.2308 42 140 0.3558 6.8393252781243818E-01
2R_5343070_SNP G T 0.3295 58 118 0.3924 1.5607159960007699E-01
2R_5343078_SNP A T 0.3202 57 121 0.4661 2.4414815347151175E-01
2R_5343259_SNP A G 0.2368 45 145 0.3572 3.7904246197334679E-01
2R_5343262_SNP G C 0.2381 45 144 0.3769 3.9160010351980423E-01
2R_5343268_SNP A C 0.1503 29 164 0.3957 4.8453795020969215E-01
2R_5343280_SNP A G 0.09794 19 175 0.7675 5.7176645667094905E-01
2R_5343352_SNP A C 0.09694 19 177 0.8741 7.5552466426306963E-01
2R_5343564_SNP A C 0.2094 40 151 0.1981 4.1775901739560350E-01
2R_5343570_SNP T C 0.4677 87 99 0.1074 2.7256198920840591E-01
2R_5343674_SNP A G 0.07812 15 177 0.4087 1.6868926522847261E-01
2R_5343691_SNP G T 0.3777 71 117 0.8595 9.9815312392618105E-01
2R_5343699_SNP C T 0.4111 74 106 0.5715 7.0288834990949522E-01
2R_5343709_SNP G T 0.3464 62 117 0.2141 1.7692143682904216E-01
2R_5343748_DEL A AT 0.07292 14 178 0.5935 5.0206752722019088E-01
2R_5343877_SNP T G 0.1406 27 165 0.163 1.5857721892056420E-01
2R_5343911_SNP G C 0.0804 16 183 0.397 4.0998476112585391E-01
2R_5343912_SNP T G 0.08122 16 181 0.3947 4.3179886235047704E-01
2R_5343924_SNP G C 0.09045 18 181 0.4089 3.6565171864797341E-01
2R_5343977_SNP C T 0.1737 33 157 0.0839 1.6179947756693924E-01
2R_5343999_SNP T C 0.3048 57 130 0.4538 7.2424147728788602E-01
2R_5344028_SNP G A 0.3351 64 127 0.08167 1.4536420903458058E-01
2R_5344029_SNP A G 0.328 62 127 0.08108 1.3149326615202794E-01
2R_5344045_SNP A G 0.1282 25 170 0.4742 3.5735335501846899E-01
2R_5344074_SNP G A 0.05612 11 185 0.8914 8.7186513593801063E-01
2R_5344102_SNP A G 0.06154 12 183 0.7179 6.8573956965496086E-01
2R_5344106_SNP T A 0.3141 60 131 0.9106 7.8331598392136992E-01
2R_5344244_SNP A C 0.1793 33 151 0.1138 1.0477502211747114E-01
2R_5344245_SNP T C 0.1739 32 152 0.09784 7.6858916356265988E-02
2R_5344249_SNP C T 0.5 90 90 0.861 9.6041857269199304E-01
2R_5344252_SNP C G 0.4917 89 92 0.7881 8.8689753118785442E-01
2R_5344316_SNP C T 0.1503 29 164 0.1205 1.9088092621620623E-01
2R_5344367_SNP T C 0.06771 13 179 3.548e-07 2.6618135530511904E-06
2R_5344401_SNP G C 0.4278 80 107 0.4356 3.4794100038468756E-01
2R_5344477_SNP G A 0.3508 67 124 0.26 4.3160726949292916E-01
2R_5344504_SNP G T 0.151 29 163 0.0003788 1.1823067723564997E-03
2R_5344554_SNP T G 0.07576 15 183 0.7989 6.8706770319274157E-01
2R_5344714_SNP G A 0.1895 36 154 0.9494 7.4642243208352843E-01
2R_5344801_SNP A T 0.2819 53 135 0.02755 4.6568008526331917E-02
2R_5344848_DEL C CAA 0.4894 92 96 0.005158 5.6666558997690670E-03
2R_5344970_DEL T TT 0.1272 22 151 0.2385 1.6425802969795511E-01
2R_5345020_SNP G A 0.4202 79 109 0.3074 5.7850858584572751E-01
2R_5345242_SNP C A 0.3514 65 120 0.1863 2.2763390600935329E-01
2R_5345486_SNP T G 0.1351 25 160 0.2943 1.8251831633605886E-01
2R_5345625_SNP T C 0.07937 15 174 0.4949 4.0808480556315629E-01
2R_5345664_SNP T C 0.4551 81 97 0.8516 9.4097274190370994E-01
2R_5345733_SNP A G 0.06771 13 179 0.6652 5.1727320939365640E-01
2R_5345784_SNP C A 0.06599 13 184 0.005854 1.6041687415464235E-02
2R_5345947_SNP G T 0.422 73 100 0.9595 9.2483112973963788E-01
2R_5345961_SNP A G 0.2312 43 143 0.7721 7.4272711515587608E-01
2R_5345966_SNP C A 0.1623 31 160 0.8806 8.1253663146856236E-01
2R_5345985_SNP T C 0.1 19 171 0.958 9.4306864414382541E-01
2R_5346010_SNP A G 0.4809 88 95 0.2945 3.0317133921381256E-01
2R_5346087_SNP A G 0.2796 52 134 0.1949 2.3195722050786105E-01
2R_5346272_SNP C A 0.05556 11 187 0.9963 7.0057686842107469E-01
2R_5346278_SNP C T 0.05025 10 189 0.8939 8.4710896662477797E-01
2R_5346282_SNP G A 0.05025 10 189 0.8939 8.4710896662477797E-01
2R_5346359_SNP A G 0.1094 21 171 0.9051 8.2333216595819869E-01
2R_5346372_SNP C A 0.2568 47 136 0.6728 5.5917792156276325E-01
2R_5346391_DEL G GCATCGTGTTATGCG 0.2678 49 134 0.02282 1.1456915959589931E-01
2R_5346411_SNP G C 0.4481 82 101 0.005888 1.6616067404586835E-02
2R_5346442_SNP T C 0.4293 79 105 0.007612 1.9268542570028999E-02
2R_5346458_SNP T C 0.1632 31 159 0.3934 4.2677068003057750E-01
2R_5346465_SNP T A 0.4262 78 105 0.007413 1.8290923609051858E-02
2R_5346470_SNP C A 0.4317 79 104 0.005842 1.4631151563217927E-02
2R_5346498_SNP T C 0.2353 44 143 0.02557 6.2730997119247137E-02
2R_5346544_SNP T A 0.06122 12 184 0.9387 8.0116397859707233E-01
2R_5346616_SNP T G 0.2841 50 126 0.4364 9.1830045679611361E-01
2R_5346688_SNP T C 0.09143 16 159 0.5178 5.3439110899037923E-01
2R_5346728_SNP T A 0.4121 75 107 0.07456 1.6329652457579680E-01
2R_5346745_SNP A T 0.05076 10 187 0.2625 1.9749992717404208E-01
2R_5346753_SNP T A 0.08205 16 179 0.6711 6.0397527264973538E-01
2R_5346790_SNP A G 0.1606 31 162 0.8569 9.7349493993233982E-01
2R_5346808_SNP G A 0.09948 19 172 0.8928 8.8170982430616640E-01
2R_5346810_SNP G T 0.1099 20 162 0.7512 5.4829428252054058E-01
2R_5346811_SNP G T 0.05495 10 172 0.3818 2.9163395257649949E-01
2R_5346823_SNP A T 0.06154 12 183 0.4044 3.1651918355574471E-01
2R_5346830_SNP A G 0.0567 11 183 0.5846 4.4469900143008356E-01
2R_5346831_SNP A C 0.05699 11 182 0.5777 4.4048049492170982E-01
2R_5346848_SNP T A 0.06122 12 184 0.4549 3.5542425744945116E-01
2R_5346858_SNP A T 0.05051 10 188 0.4386 4.0157229741940526E-01
2R_5346910_DEL T TT 0.3277 58 119 0.9208 9.2301719505403135E-01
2R_5347262_DEL T TTTCGTTTCT 0.2723 52 139 0.5287 6.1649570754641747E-01
2R_5347287_SNP C T 0.1 19 171 0.1217 8.6168251741383206E-02
2R_5347294_SNP T G 0.07614 15 182 0.7297 6.2159723844325621E-01
2R_5347326_SNP T A 0.05612 11 185 0.322 2.7282774646777519E-01
2R_5347364_SNP T G 0.1128 22 173 0.6354 2.6554728670020022E-01
2R_5347396_SNP C T 0.4516 84 102 0.5539 7.1628518936920826E-01
2R_5347413_SNP C T 0.07692 15 180 0.6205 3.0508851543334792E-01
2R_5347503_SNP T C 0.3351 63 125 0.7842 5.0987684067606454E-01
2R_5347652_SNP A G 0.2995 56 131 0.8197 8.7025969368723488E-01
2R_5347711_SNP A G 0.1231 24 171 0.4404 3.8651653409571629E-01
2R_5347721_SNP A G 0.4751 86 95 0.7459 8.3047461210686369E-01
2R_5347828_SNP A G 0.4728 87 97 0.4418 2.8613736111478405E-01
2R_5347949_SNP A C 0.456 83 99 0.2115 9.6404619741065622E-02
2R_5347955_MNP CAT TCC 0.4246 76 103 0.3822 2.5795625664104394E-01
2R_5347960_SNP T C 0.4309 81 107 0.3459 1.8900275258263988E-01
2R_5347963_SNP T C 0.4462 83 103 0.308 1.5292762856189879E-01
2R_5347969_SNP A T 0.4541 84 101 0.2071 9.5993816412203947E-02
2R_5347972_SNP C T 0.4462 83 103 0.308 1.5292762856189879E-01
2R_5347974_SNP A C 0.2 37 148 0.5394 5.8625315982139381E-01
2R_5347987_SNP T G 0.4451 81 101 0.3417 2.0215389621937474E-01
2R_5347988_INS CC C 0.4402 81 103 0.3113 1.5334089333085854E-01
2R_5347993_SNP A T 0.4402 81 103 0.3415 1.7708788537173825E-01
2R_5347998_SNP T C 0.4372 80 103 0.2185 9.4289731481322803E-02
2R_5347999_SNP G T 0.4341 79 103 0.2321 1.0433601227998190E-01
2R_5348037_SNP C T 0.06091 12 185 0.7854 6.2850562296056789E-01
2R_5348052_SNP T C 0.1915 36 152 0.9829 9.9492922297796460E-01
2R_5348061_SNP A T 0.1905 36 153 0.9256 9.3265298164969745E-01
2R_5348242_SNP A C 0.09677 18 168 0.3354 1.6171892530307974E-01
2R_5348337_SNP C T 0.3333 56 112 0.699 3.9096374785220200E-01
2R_5348339_SNP T C 0.3846 65 104 0.2808 7.6767630388918623E-02
2R_5348548_SNP A G 0.07071 14 184 0.6224 3.0548823755097554E-01
2R_5348716_SNP T C 0.1302 25 167 0.5174 6.3507435672910573E-01
2R_5348899_INS CCCCAC GGGG 0.1675 32 159 0.452 4.8152154376341216E-01
2R_5349016_SNP C T 0.1354 26 166 0.2328 2.7890303456069687E-01
2R_5349058_SNP C A 0.0829 16 177 0.3909 4.5962521484081020E-01
2R_5349101_SNP C T 0.3967 73 111 0.3319 3.5747487601719496E-01
2R_5349145_SNP C T 0.2353 44 143 0.7671 5.6544849843272815E-01
2R_5349166_SNP A C 0.2737 49 130 0.8337 9.5779670878428169E-01
2R_5349283_SNP G A 0.1878 34 147 0.6009 9.8857474039425786E-01
2R_5349337_SNP C T 0.3889 70 110 0.9466 8.7365010845629865E-01
2R_5349339_SNP C T 0.3956 72 110 0.913 9.0767862088973772E-01
2R_5349340_SNP T C 0.09794 19 175 0.3798 2.0985478460222273E-01
2R_5349348_SNP T C 0.09794 19 175 0.6123 3.9320053391812460E-01
2R_5349349_SNP A G 0.1793 33 151 0.5947 9.4737987135896973E-01
2R_5349416_SNP A G 0.09645 19 178 0.9922 7.3264152482832312E-01
2R_5349423_SNP A G 0.4516 84 102 0.8429 5.8483863139519021E-01
2R_5349434_SNP G C 0.1094 21 171 0.2418 6.9658169874549966E-02
2R_5349613_SNP C G 0.2328 44 145 0.6922 5.0702305683081828E-01
2R_5349756_SNP A T 0.4865 90 95 0.6911 4.8144428654411531E-01
2R_5349768_SNP G A 0.2074 39 149 0.2943 4.5537022834393692E-01
2R_5349882_SNP T C 0.05181 10 183 0.583 4.9030045399767186E-01
2R_5349884_SNP T A 0.06186 12 182 0.4976 4.8258144459176289E-01
2R_5349912_SNP A G 0.2474 48 146 0.5724 3.2680848748341429E-01
2R_5349944_SNP G A 0.1376 26 163 0.006288 1.8315289776631139E-03
2R_5349945_SNP T A 0.1869 37 161 0.7705 4.2343853900826633E-01
2R_5349998_SNP A G 0.05612 11 185 0.5893 1.8551536338292063E-01
2R_5350144_SNP T A 0.2778 50 130 0.03773 7.0742062979982701E-02
2R_5350169_SNP T A 0.4121 75 107 0.05173 6.3283182718632994E-02
2R_5350202_SNP T G 0.2363 43 139 0.1404 2.4952213538840062E-01
2R_5350233_SNP A T 0.1026 20 175 0.9131 6.4871955198565945E-01
2R_5350246_SNP G T 0.1071 21 175 0.9727 7.8704917830951993E-01
2R_5350280_SNP A T 0.06771 13 179 0.1384 1.7572355897540926E-01
2R_5350291_SNP A T 0.06771 13 179 0.09991 1.9338830644711724E-01
2R_5350669_SNP G C 0.07107 14 183 0.1446 1.8223751685339395E-01
2R_5350684_SNP A G 0.1503 29 164 0.9108 7.4598612728476765E-01
2R_5350846_SNP T C 0.2698 51 138 0.4388 3.3313944930966133E-01
2R_5350889_SNP T A 0.4862 88 93 0.2071 6.2611106671873154E-02
2R_5350899_SNP A G 0.1026 20 175 0.8361 8.8071522964542848E-01
2R_5350945_SNP A T 0.1737 29 138 0.8427 7.9758952755818757E-01
2R_5350947_SNP A T 0.1786 30 138 0.7187 6.2192617843681952E-01
2R_5350951_SNP A T 0.07407 12 150 0.5059 3.3720666491816331E-01
2R_5350981_SNP C A 0.1977 35 142 0.4449 3.6726174244604781E-01
2R_5350993_SNP G A 0.4365 79 102 0.1614 9.2617433835465057E-02
2R_5351065_SNP T C 0.2353 44 143 0.4959 4.9027274957893530E-01
2R_5351103_SNP A G 0.4277 74 99 0.1807 1.4823414520426459E-01
2R_5351106_SNP A G 0.4713 82 92 0.08921 4.8228414618686072E-02
2R_5351110_SNP T A 0.4056 73 107 0.1639 1.1367527742948691E-01
2R_5351161_SNP A G 0.1978 36 146 0.8882 6.8043321466229501E-01
2R_5351198_SNP A C 0.05102 10 186 0.7991 4.9704511141482233E-01
2R_5351229_DEL T TTAGAGGA 0.2268 44 150 0.3645 2.4549328203301590E-01
2R_5351246_SNP C G 0.232 45 149 0.3355 2.0508758757294543E-01
2R_5351293_DEL A AG 0.09524 18 171 0.6779 3.8993790932399552E-01
2R_5351325_SNP C T 0.05208 10 182 0.2934 3.2913946781438463E-01
2R_5351351_SNP C T 0.4972 90 91 0.1248 1.5727256949475166E-01
2R_5351364_SNP G A 0.2678 49 134 0.156 3.0223995466983999E-01
2R_5351422_SNP T C 0.05208 10 182 0.4551 5.2963764535018032E-01
2R_5351466_SNP T C 0.3923 71 110 0.8317 8.0193070851649184E-01
2R_5351601_SNP T C 0.08377 16 175 0.6886 8.4008850383876854E-01
2R_5351628_SNP A T 0.05699 11 182 0.2995 3.8436648302690324E-01
2R_5351688_INS CC C 0.09694 19 177 0.8193 4.8385998600630054E-01
2R_5351720_DEL T TTT 0.1015 20 177 0.8624 8.6837355289049045E-01
2R_5351753_SNP C A 0.09231 18 177 0.962 8.1319961543625929E-01
2R_5351858_SNP T A 0.1015 20 177 0.9115 6.4207929744033987E-01
2R_5352289_SNP G C 0.09694 19 177 0.9707 4.5905793174415654E-01
2R_5352324_DEL A AA 0.4514 79 96 0.02278 1.2432310062399065E-02
2R_5352446_SNP A T 0.2273 40 136 0.2139 9.8062546815454898E-02
2R_5352602_SNP T C 0.2527 47 139 0.9686 8.5780888007515654E-01
2R_5352692_DEL G GA 0.2032 38 149 0.9564 9.8407114894989467E-01
2R_5352782_SNP G A 0.07216 14 180 0.6719 8.7528762310023112E-01
2R_5352806_SNP C G 0.07179 14 181 0.8109 7.4835163619522460E-01
2R_5352858_SNP A C 0.2446 45 139 0.29 3.2180791516181984E-01
2R_5352859_SNP A C 0.2404 44 139 0.1716 1.5393435521313548E-01
2R_5352903_SNP A G 0.05155 10 184 0.3348 7.6203252891614104E-01
2R_5352934_SNP A T 0.07179 14 181 0.9627 4.6616192028484660E-01
2R_5353010_SNP G C 0.3797 71 116 0.9235 9.5717850196301135E-01
2R_5353014_SNP C A 0.3596 64 114 0.4787 3.8226230818945217E-01
2R_5353018_SNP G A 0.05051 10 188 0.8237 9.7246001781735247E-01
2R_5353019_SNP G A 0.3743 70 117 0.9114 9.3810769026047780E-01
2R_5353102_SNP T A 0.1289 25 169 0.659 5.3822421354126537E-01
2R_5353104_SNP A T 0.1333 26 169 0.5332 4.0660525379943346E-01
2R_5353105_SNP T C 0.06533 13 186 0.925 6.7936975586334025E-01
2R_5353106_SNP A G 0.1615 31 161 0.5367 8.4815069218180805E-01
2R_5353118_SNP T A 0.2073 40 153 0.7053 3.6086470175040208E-01
2R_5353132_SNP C G 0.1295 25 168 0.957 8.2729091589566317E-01
2R_5353161_SNP C A 0.1927 37 155 0.319 4.3067587938532081E-01
2R_5353166_SNP T C 0.1667 31 155 0.4019 4.5292728894586798E-01
2R_5353183_SNP T G 0.0567 11 183 0.1132 1.0964308033318748E-01
2R_5353222_SNP A G 0.07179 14 181 0.09028 8.7910075338615612E-02
2R_5353308_SNP A T 0.4674 86 98 0.9646 9.0891643353841312E-01
2R_5353358_SNP A G 0.07614 15 182 0.9594 9.3928725450806694E-01
2R_5353359_SNP T C 0.07614 15 182 0.9594 9.3928725450806694E-01
2R_5353365_SNP A G 0.07179 14 181 0.6069 4.9474330743585304E-01
2R_5353381_DEL T CTAAAGAA 0.2295 42 141 0.2917 2.8753130777563884E-01
2R_5353437_INS CTTCTTTC C 0.06044 11 171 0.137 1.0636435884647688E-01
2R_5353488_SNP A G 0.2865 53 132 0.937 8.6175987256882236E-01
2R_5353489_SNP G A 0.3043 56 128 0.9377 9.7463952618042382E-01
2R_5353566_SNP A G 0.3314 57 115 0.5539 4.3399483761739477E-01
2R_5353728_SNP A T 0.05051 10 188 0.4087 2.7569511382124423E-01
2R_5353761_SNP A G 0.4917 89 92 0.3096 1.7073425902639094E-01
2R_5353777_SNP T A 0.125 24 168 0.686 9.7269479075920517E-01
2R_5353902_SNP T A 0.07107 14 183 0.5135 6.0537115212001691E-01
2R_5354077_SNP T C 0.4762 80 88 0.6338 8.0133033393183017E-01
2R_5354083_INS TT T 0.129 24 162 0.9259 7.5408232581237400E-01
2R_5354086_SNP G T 0.1158 22 168 0.8734 8.9192410757024687E-01
2R_5354146_SNP A C 0.4076 75 109 0.6426 4.0462256959480813E-01
2R_5354226_SNP C G 0.1615 31 161 0.92 8.2486576913909515E-01
2R_5354361_SNP A G 0.05263 10 180 0.6213 6.6842125481046744E-01
2R_5354366_SNP C T 0.1588 27 143 0.8721 8.8633571359246965E-01
2R_5354625_SNP T G 0.3837 66 106 0.1324 6.1399297398511514E-02
2R_5354732_SNP C G 0.07107 14 183 0.4558 3.5460766775963826E-01
2R_5354735_SNP T C 0.05641 11 184 0.615 5.4391475311569604E-01
2R_5354736_SNP G C 0.09375 18 174 0.9072 7.3768432793782601E-01
2R_5354755_SNP C A 0.4211 80 110 0.06434 1.2671789954771672E-02
2R_5354793_INS CTGGTGGTC C 0.07101 12 157 0.2359 2.2050769716758400E-01
2R_5354892_SNP G C 0.3859 71 113 0.1275 7.1268331145431060E-02
2R_5354995_SNP T G 0.1347 26 167 0.6043 4.0038451903861783E-01
2R_5355152_SNP T G 0.06077 11 170 0.7628 6.2771302619240843E-01
2R_5355208_SNP A G 0.07614 15 182 0.5546 4.5682738739906192E-01
2R_5355245_SNP G T 0.1604 30 157 0.02845 6.8328032692332577E-02
2R_5355251_INS GG G 0.1467 27 157 0.0692 1.7185377773545962E-01
2R_5355265_SNP G T 0.178 34 157 0.2529 1.5669402964585932E-01
2R_5355267_SNP T A 0.1649 31 157 0.03904 8.9420240289725283E-02
2R_5355271_SNP T C 0.1693 32 157 0.05027 1.1511484815855089E-01
2R_5355279_SNP G A 0.1622 30 155 0.06327 1.1444468486861914E-01
2R_5355320_SNP T C 0.07772 15 178 0.2975 4.2466204147444997E-01
2R_5355335_SNP A G 0.1632 31 159 0.2772 1.9114361334670971E-01
2R_5355355_SNP G A 0.06218 12 181 0.7719 9.5135213339389790E-01
2R_5355492_SNP C T 0.2742 51 135 0.3453 5.2738959195397084E-01
2R_5355497_SNP G T 0.05128 10 185 0.7679 7.4942224139634284E-01
2R_5355534_SNP C G 0.3016 57 132 0.3185 2.3856656089048789E-01
2R_5355609_SNP A G 0.125 24 168 0.304 2.7962692270189515E-01
2R_5355624_SNP G A 0.1316 25 165 0.2156 2.0158408903899416E-01
2R_5355636_SNP C A 0.1316 25 165 0.1738 1.3796534418482487E-01
2R_5355657_SNP C T 0.0804 16 183 0.463 8.1477305916774645E-01
2R_5355728_SNP T C 0.06061 12 186 0.5414 8.0780764032717145E-01
2R_5355792_SNP T C 0.2626 47 132 0.3931 3.2628094968450072E-01
2R_5355931_SNP A G 0.1546 30 164 0.2804 4.1626495818834175E-01
2R_5355981_SNP G C 0.3279 60 123 0.7741 8.8528555519937857E-01
2R_5356023_SNP G T 0.06627 11 155 0.1495 1.9684114480679993E-01
2R_5356025_INS GT A 0.06627 11 155 0.1495 1.9684114480679993E-01
2R_5356027_INS TTTA T 0.1676 30 149 0.2832 3.8532558930524508E-01
2R_5356071_SNP C T 0.1538 30 165 0.512 5.0278765808331460E-01
2R_5356076_SNP C T 0.1823 35 157 0.92 8.0200048445288818E-01
2R_5356078_SNP A T 0.1218 24 173 0.5397 4.3590908219356372E-01
2R_5356080_SNP G A 0.1832 35 156 0.8684 7.3785580146267926E-01
2R_5356088_SNP G C 0.2698 51 138 0.7296 8.4311175630704371E-01
2R_5356100_SNP T C 0.2211 42 148 0.9051 9.3235709954793966E-01
2R_5356113_SNP T C 0.0829 16 177 0.9465 8.2890153609077055E-01
2R_5356169_SNP A G 0.1047 20 171 0.1676 2.2421119480625118E-01
2R_5356179_SNP T A 0.06061 12 186 0.5427 7.8176288476925726E-01
2R_5356214_SNP T A 0.3812 69 112 0.5964 4.6055651118503227E-01
2R_5356254_INS C CCAG 0.0929 17 166 0.1306 1.6085849163386723E-01
2R_5356364_SNP T C 0.1099 21 170 0.1349 1.8586456772262450E-01
2R_5356379_SNP T C 0.1058 20 169 0.1598 2.3675748613861824E-01
2R_5356402_SNP T C 0.2565 49 142 0.512 5.7794178576106026E-01
2R_5356548_SNP G C 0.3118 58 128 0.2687 1.2798711702656207E-01
2R_5356596_SNP A G 0.07071 14 184 0.3098 4.3315373742779073E-01
2R_5356767_SNP G A 0.4545 85 102 0.5481 8.2788274152408270E-01
2R_5356787_SNP G C 0.1495 29 165 0.8412 6.4640198892591827E-01
2R_5356876_SNP T A 0.1399 27 166 0.8537 4.9444856887168176E-01
2R_5356904_INS AGGTTA A 0.3952 66 101 0.7313 8.9277573037782243E-01
2R_5356981_INS T TT 0.3176 54 116 0.963 8.8500558642740412E-01
2R_5357030_SNP A C 0.07292 14 178 0.9965 9.3190232405108731E-01
2R_5357190_SNP C A 0.4158 79 111 0.8284 9.1593570690268078E-01
2R_5357243_SNP A C 0.3421 65 125 0.5279 6.8633871482076092E-01
2R_5357269_SNP G T 0.09783 18 166 0.6418 5.9250254990811357E-01
2R_5357275_SNP A T 0.3048 57 130 0.7978 8.2090261792983354E-01
2R_5357290_SNP C T 0.07254 14 179 0.5681 7.9942711525119325E-01
2R_5357295_SNP C T 0.3239 57 119 0.9648 6.4523763041121063E-01
2R_5357430_SNP G A 0.05556 11 187 0.4538 6.1868835576134407E-01
2R_5357679_DEL A AA 0.3 54 126 0.866 7.7480077433468231E-01
2R_5357791_SNP A G 0.4176 76 106 0.7054 9.5199944229481814E-01
2R_5357856_SNP T G 0.1186 23 171 0.8966 9.9425607036563290E-01
2R_5358051_DEL C CC 0.4398 73 93 0.9801 8.2626076666137516E-01
2R_5358068_SNP A C 0.4938 80 82 0.6961 4.2552440765408217E-01
2R_5358131_INS TT T 0.05208 10 182 0.2759 8.0013400628803605E-02
2R_5358261_SNP G T 0.4078 73 106 0.3446 4.4623952360917307E-01
2R_5358365_SNP A G 0.4426 81 102 0.3469 2.7404016258318664E-01
2R_5358481_SNP T C 0.06061 12 186 0.05727 2.4531119722545985E-02
2R_5358489_SNP T C 0.08673 17 179 0.4408 6.3129480816127614E-01
2R_5358496_SNP T G 0.08377 16 175 0.3409 4.0971759014459574E-01
2R_5358554_SNP G C 0.1406 27 165 0.4145 4.7734953555187609E-01
2R_5358644_SNP A T 0.09574 18 170 0.6458 5.8181079540935043E-01
2R_5358766_SNP G C 0.1576 29 155 0.9649 6.1232452494877720E-01
2R_5358864_INS A AG 0.134 26 168 0.4898 2.9578642311706216E-01
2R_5358873_SNP T C 0.125 24 168 0.5792 3.6224767230329769E-01
2R_5358876_SNP G C 0.1198 23 169 0.3925 2.2782353537136679E-01
2R_5358878_SNP C A 0.1244 24 169 0.5667 3.4359124544766217E-01
2R_5359054_SNP C T 0.1947 37 153 0.473 4.5586511270189589E-01
2R_5359126_SNP A G 0.164 31 158 0.5038 5.0267557665623497E-01
2R_5359128_DEL TTTCTTT GCAAAAACA 0.1497 28 159 0.3708 3.0384448756781357E-01
2R_5359146_SNP T A 0.1925 36 151 0.4257 4.1300335928052956E-01
2R_5359158_SNP A T 0.1632 31 159 0.5371 5.4138560237609856E-01
2R_5359171_INS GTTAAATCATAACCTTATGACAATTTG G 0.1359 25 159 0.3637 2.9727892094014063E-01
2R_5359176_SNP C T 0.1632 31 159 0.4845 4.7830961605547939E-01
2R_5359287_SNP C A 0.1094 21 171 0.6799 7.4310159484117611E-01
2R_5359434_SNP T C 0.227 42 143 0.08368 9.1527103523560527E-02
2R_5359536_SNP C T 0.2389 43 137 0.384 4.5623552899858033E-01
2R_5359629_SNP C G 0.1534 29 160 0.1504 1.2520128301799005E-01
2R_5359704_SNP G A 0.2649 49 136 0.6719 5.6934785081064665E-01
2R_5359733_SNP C G 0.4703 87 98 0.7823 9.9877433627051460E-01
2R_5359749_SNP C T 0.4516 84 102 0.7889 5.4341249285637472E-01
2R_5359752_SNP A G 0.4486 83 102 0.7283 3.9733722768024127E-01
2R_5359753_SNP C A 0.1915 36 152 0.7789 5.6600124224449622E-01
2R_5359782_SNP A G 0.1722 31 149 0.8727 3.8502333733717964E-01
2R_5359785_SNP T A 0.1714 30 145 0.8944 5.9320957135566421E-01
2R_5359875_SNP G A 0.05612 11 185 0.3399 2.5605817270980347E-01
2R_5359902_SNP A G 0.1809 34 154 0.848 9.9950083722187966E-01
2R_5359914_SNP C T 0.1913 35 148 0.6984 7.1375286364488921E-01
2R_5360039_SNP C T 0.3242 59 123 0.09834 5.5795756374753806E-02
2R_5360043_SNP C T 0.1337 25 162 0.4151 3.4342447344726090E-01
2R_5360096_SNP A T 0.1053 20 170 0.5112 5.7569008672826705E-01
2R_5360099_SNP T C 0.09574 18 170 0.5033 5.2331309352224187E-01
2R_5360153_SNP C G 0.4586 83 98 0.6041 3.9717828848273695E-01
2R_5360167_SNP A G 0.05128 10 185 0.7059 7.2536645612865602E-01
2R_5360193_SNP T C 0.1359 25 159 0.7999 8.4642733454981756E-01
2R_5360385_SNP A T 0.4011 73 109 0.6156 6.5356672415905126E-01
2R_5360510_SNP C A 0.453 82 99 0.3121 3.3494845272113982E-01
2R_5360550_SNP T C 0.05076 10 187 0.5163 3.9727679495474266E-01
2R_5360664_SNP G C 0.1071 21 175 0.7397 7.0326314408372892E-01
2R_5361009_SNP A G 0.06061 12 186 0.5396 4.5759247138281955E-01
2R_5361024_SNP A G 0.1753 34 160 0.4886 4.6591633672491628E-01
2R_5361049_SNP T G 0.1444 27 160 0.4542 4.4555614549800893E-01
2R_5361342_SNP T C 0.1813 35 158 0.7651 5.6339562268873233E-01
2R_5361360_SNP T C 0.1771 34 158 0.7543 5.1080455150953741E-01
2R_5361387_SNP G T 0.1813 35 158 0.7651 5.6339562268873233E-01
2R_5361460_SNP T C 0.1799 34 155 0.9592 7.8961983081429443E-01
2R_5361480_SNP T C 0.1937 37 154 0.8984 9.5624780554420308E-01
2R_5361483_SNP T C 0.2434 46 143 0.6732 7.3071280327327903E-01
2R_5361544_SNP A C 0.1676 31 154 0.8667 8.5128135067472432E-01
2R_5361546_SNP G T 0.2717 50 134 0.09993 1.1010211144197557E-01
2R_5361718_SNP C G 0.4426 81 102 0.8379 4.8199793357288867E-01
2R_5361727_SNP G A 0.4389 79 101 0.7091 3.7211622793832422E-01
2R_5361730_SNP T A 0.4457 82 102 0.9171 5.5503172859114813E-01
2R_5361739_SNP G C 0.4348 80 104 0.7341 4.1601721049812534E-01
2R_5361748_SNP G A 0.1917 37 156 0.7688 9.0075432887388518E-01
2R_5361781_SNP T G 0.2105 40 150 0.6838 7.4947296370209182E-01
2R_5361835_SNP A G 0.1146 22 170 0.3564 3.6636863571684131E-01
2R_5361859_SNP T C 0.163 30 154 0.9791 9.7440558331997673E-01
2R_5361955_SNP A G 0.3135 58 127 0.1678 2.1399648656012549E-01
2R_5362048_SNP G C 0.3315 60 121 0.09989 1.3053958741867289E-01
2R_5362193_SNP T C 0.05155 10 184 0.1719 1.4593015304942458E-01
2R_5362231_SNP A C 0.2128 40 148 0.5056 4.5860615297698781E-01
2R_5362264_SNP A G 0.2513 47 140 0.1838 2.0734144648148134E-01
2R_5362276_SNP A G 0.2513 47 140 0.2291 2.6838420305711741E-01
2R_5362324_SNP A C 0.2737 52 138 0.2231 3.1307748963755277E-01
2R_5362345_SNP A G 0.2713 51 137 0.2395 3.1997458686116842E-01
2R_5362351_SNP T C 0.2804 53 136 0.2311 3.2147738538936232E-01
2R_5362371_INS G GG 0.2905 52 127 0.3297 3.5732256692811826E-01
2R_5362422_SNP C T 0.3351 62 123 0.2996 2.6016625437444452E-01
2R_5362445_SNP C A 0.05051 10 188 0.8983 7.0845248685774664E-01
2R_5362459_SNP C T 0.1094 21 171 0.5756 3.7876491011311431E-01
2R_5362474_SNP G T 0.3641 67 117 0.3215 2.5550600375398991E-01
2R_5362480_SNP A C 0.3369 63 124 0.2702 2.6437787275732028E-01
2R_5362501_SNP T C 0.2713 51 137 0.1821 2.5533664892111207E-01
2R_5362596_SNP T C 0.2989 55 129 0.3191 2.4500560149672490E-01
2R_5362651_SNP T C 0.1042 20 172 0.4936 6.9377334787330414E-01
2R_5362875_SNP G A 0.134 26 168 0.5593 7.5363758673527470E-01
2R_5362914_SNP A G 0.2181 41 147 0.1452 1.0941937366499610E-01
2R_5363187_SNP T G 0.3807 67 109 0.1247 7.4492994563616133E-02
2R_5363223_SNP T C 0.3 57 133 0.4475 4.5095560098564502E-01
2R_5363495_SNP T G 0.1489 28 160 0.5329 5.5518976872236481E-01
2R_5363561_SNP A G 0.3262 61 126 0.03377 3.1840915462963852E-02
2R_5363575_SNP A T 0.05051 10 188 0.466 7.5072520360805928E-01
2R_5363576_SNP T A 0.05051 10 188 0.466 7.5072520360805928E-01
2R_5363578_SNP G T 0.05 10 190 0.4551 7.3745500404002540E-01
2R_5363594_SNP G A 0.3925 73 113 0.09097 5.2790822601569413E-02
2R_5363689_SNP C A 0.4044 74 109 0.06957 4.0802803556326372E-02
2R_5363697_SNP C T 0.3369 63 124 0.05075 4.1411273598242468E-02
2R_5363766_SNP T C 0.05 10 190 0.4551 7.3745500404002540E-01
2R_5364119_SNP T G 0.06533 13 186 0.7107 9.5561897257290529E-01
2R_5364192_SNP G A 0.06633 13 183 0.5748 3.7525429979703129E-01
2R_5364228_SNP G A 0.3846 70 112 0.8101 5.2025106150914380E-01
2R_5364237_SNP C T 0.3812 69 112 0.9703 7.9904168345110771E-01
2R_5364246_SNP T C 0.1784 33 152 0.9469 7.1794871662858517E-01
2R_5364270_SNP A G 0.2995 56 131 0.8267 9.5663061246534198E-01
2R_5364333_SNP T C 0.306 56 127 0.7979 9.5346896541510262E-01
2R_5364348_SNP A G 0.09184 18 178 0.789 8.0748874518856839E-01
2R_5364405_SNP A C 0.3889 70 110 0.7733 8.1366984683684551E-01
2R_5364432_SNP C T 0.05584 11 186 0.7513 9.4575259975130610E-01
2R_5364462_SNP A G 0.4396 80 102 0.7588 8.2032793281348049E-01
2R_5364465_SNP G C 0.4402 81 103 0.6213 9.8155042509262491E-01
2R_5364501_SNP A G 0.3228 61 128 0.9704 8.4721614496102171E-01
2R_5364506_SNP T G 0.352 63 116 0.7556 7.7481164805471403E-01
2R_5364519_SNP A T 0.3591 65 116 0.8274 9.8921451535767346E-01
2R_5364529_SNP G A 0.3464 62 117 0.5725 7.1066392778241116E-01
2R_5364532_SNP A T 0.3539 63 115 0.7469 9.8923387848823263E-01
2R_5364540_SNP T A 0.1755 33 155 0.6145 3.6372073776413061E-01
2R_5364541_SNP A T 0.3591 65 116 0.7094 8.7179608672313469E-01
2R_5364553_SNP T A 0.3631 65 114 0.7294 7.4441651418988397E-01
2R_5364580_SNP C G 0.3243 60 125 0.893 7.2115060476788939E-01
2R_5364640_SNP T C 0.4565 84 100 0.4027 6.3850351064819511E-01
2R_5364653_SNP G C 0.3158 60 130 0.8861 9.5516605274613120E-01
2R_5364667_SNP C T 0.1444 27 160 0.5279 8.9830444842396395E-01
2R_5364669_SNP G A 0.1755 33 155 0.2248 3.7414903189450299E-01
2R_5365004_SNP T A 0.06186 12 182 0.0005715 8.4517075259922883E-04
2R_5365014_SNP C A 0.07216 14 180 0.0001786 1.0858132076760418E-04
2R_5365231_SNP A G 0.1649 31 157 0.812 6.9874003397924855E-01
2R_5365386_SNP T A 0.0567 11 183 0.2687 2.7184435851302324E-01
2R_5365735_SNP G A 0.1568 29 156 0.1574 5.1437385753968545E-01
2R_5365756_SNP C A 0.2303 41 137 0.231 1.8511693375047455E-01
2R_5365903_SNP G C 0.1554 30 163 0.6558 5.1863299506705540E-01
2R_5366071_SNP A G 0.3591 65 116 0.7536 4.6839213282682690E-01
2R_5366074_SNP A G 0.3571 65 117 0.8876 6.0756588351830343E-01
2R_5366712_SNP A G 0.05528 11 188 0.9478 8.2902325305353597E-01
2R_5367170_SNP A T 0.164 31 158 0.4054 9.9989093436433196E-01
2R_5367542_SNP A G 0.1892 35 150 0.7533 8.6506589465665662E-01
2R_5367576_SNP A C 0.1967 36 147 0.6456 9.6451758412809629E-01
2R_5367589_SNP A G 0.1957 36 148 0.5768 9.1908966164500783E-01
2R_5378297_SNP C T 0.05556 11 187 0.949 8.3555931918546589E-01
2R_5378328_SNP T G 0.1058 20 169 0.1546 1.7639166226885927E-01
2R_5378369_SNP A G 0.1958 37 152 0.7259 9.6135616602290463E-01
2R_5378490_SNP G T 0.3642 63 110 0.5782 4.8270055558984026E-01
2R_5378537_SNP G A 0.4127 78 111 0.7588 8.8373300774309504E-01
2R_5378552_SNP T C 0.4158 79 111 0.7344 8.2471703493421333E-01
2R_5378627_SNP C A 0.3989 73 110 0.4716 4.8647698874555023E-01
2R_5378736_DEL T TAATA 0.1149 20 154 0.6326 5.8377935752829568E-01
2R_5378876_SNP A G 0.1399 27 166 0.7252 9.8328818486638070E-01
2R_5378926_SNP T G 0.08763 17 177 0.4832 3.7871512873905688E-01
2R_5378952_SNP A G 0.05076 10 187 0.2309 4.2269635413514739E-01
2R_5379101_SNP G A 0.1134 22 172 0.4222 5.2328664432264627E-01
2R_5379238_SNP A T 0.1263 24 166 0.001443 3.8704222446390483E-03
2R_5379245_SNP A G 0.1309 25 166 0.002243 5.7642763896483609E-03
2R_5379280_SNP C T 0.08995 17 172 0.009533 4.1090855255588768E-02
2R_5379422_SNP A G 0.1732 31 148 3.171e-05 3.8321444618162005E-05
2R_5379438_SNP T C 0.157 27 145 3.696e-05 2.6710035101568191E-05
2R_5379581_SNP C A 0.1765 30 140 0.2786 2.1675629651220951E-01
2R_5379593_DEL A AATAAATTAA 0.08427 15 163 0.9152 9.3926140128627722E-01
2R_5379641_SNP A G 0.1399 27 166 0.242 3.5671090156445862E-01
2R_5379677_SNP G C 0.05641 11 184 0.004917 7.5824822973830554E-03
2R_5379948_SNP A G 0.4021 76 113 0.07135 1.8643856797220811E-02
2R_5380193_SNP A T 0.1282 25 170 0.7441 8.1198253464768921E-01
2R_5380416_INS AAGGTTTAAGCCA A 0.4635 89 103 0.2954 3.7907747540868808E-01
2R_5380548_SNP C A 0.3422 64 123 0.625 8.1111993228798651E-01
2R_5380735_INS CAC C 0.2994 53 124 0.67 6.4325667080691029E-01
2R_5380829_SNP T C 0.1031 20 174 0.4867 8.5243789054835195E-01
2R_5381134_INS GTTTAACTACCCAATACCTAATGGG G 0.3352 60 119 0.4153 5.2185888586402740E-01
2R_5381172_SNP T C 0.2234 42 146 0.8537 6.6944124569919583E-01
2R_5381237_SNP G C 0.3516 64 118 0.2567 4.7788540028327819E-01
2R_5381265_SNP C A 0.352 63 116 0.2505 4.1573817012809167E-01
2R_5381278_SNP T A 0.3483 62 116 0.2844 4.5059747739779654E-01
2R_5381280_SNP A C 0.3446 61 116 0.2987 5.0779819079277910E-01
2R_5381291_SNP G A 0.322 57 120 0.3299 6.8089017224864312E-01
2R_5381300_SNP T G 0.3427 61 117 0.5488 8.1662951507454828E-01
2R_5381335_SNP T A 0.3716 68 115 0.4001 5.3396635628019173E-01
2R_5381337_SNP A G 0.3804 70 114 0.3052 4.8983859960758136E-01
2R_5381339_SNP A T 0.3763 70 116 0.3175 4.0730199905143005E-01
2R_5381354_SNP A G 0.3817 71 115 0.4053 7.0184293414856802E-01
2R_5381374_SNP G T 0.385 72 115 0.4041 4.9592263723389685E-01
2R_5381385_SNP G A 0.3892 72 113 0.3606 3.9681132628193194E-01
2R_5381392_SNP T G 0.3895 74 116 0.4365 7.0100574037352259E-01
2R_5381557_SNP C G 0.2865 53 132 0.513 7.5421370414430444E-01
2R_5381899_DEL A ATTCGGCA 0.2934 49 118 0.9943 5.0191375233606017E-01
2R_5381922_SNP A T 0.06061 12 186 0.7248 5.8600361276070112E-01
2R_5382320_SNP C T 0.1031 20 174 0.2676 3.4158018115779243E-01
2R_5382452_SNP G A 0.3403 65 126 0.4448 4.8824799342680114E-01
2R_5382892_SNP T G 0.288 53 131 0.1643 1.2614911606695811E-01
2R_5382911_SNP A G 0.07254 14 179 0.9017 7.1944563490279967E-01
2R_5382912_SNP G A 0.1042 20 172 0.5158 7.0421983646777797E-01
2R_5383051_SNP G C 0.05641 11 184 0.3059 3.5677659574339027E-01
2R_5383069_SNP C T 0.06701 13 181 0.1038 1.7259545031696788E-01
2R_5383070_SNP A G 0.1158 22 168 0.7758 8.3339440030212253E-01
2R_5383076_SNP C G 0.06283 12 179 0.08034 1.3132417486011083E-01
2R_5383094_SNP C G 0.1526 29 161 0.06596 1.0078848786858652E-01
2R_5383098_DEL G GCGCTGGAAAA 0.1243 23 162 0.07764 1.1127932675814900E-01
2R_5383405_SNP G T 0.1071 21 175 0.5921 8.6203339374912347E-01
2R_5383413_SNP T C 0.1117 22 175 0.694 6.4615652576027971E-01
2R_5383471_SNP C T 0.1436 27 161 0.8928 8.6808745773597118E-01
2R_5383562_SNP A T 0.06667 13 182 0.1694 1.3681746777600956E-01
2R_5383585_SNP A G 0.1737 33 157 0.9153 9.1113466157633860E-01
2R_5383607_SNP C A 0.1071 21 175 0.3297 6.1615386149841889E-01
2R_5383633_SNP C G 0.2567 48 139 0.5621 5.3471238680896760E-01
2R_5383656_SNP A G 0.2554 47 137 0.6412 6.0823740577326946E-01
2R_5383673_SNP C T 0.1162 23 175 0.5043 9.0907511610164060E-01
2R_5383675_SNP G A 0.2486 46 139 0.6781 6.3968868135870904E-01
2R_5383770_SNP G A 0.2967 54 128 0.9851 7.7763843927311338E-01
2R_5383879_SNP C G 0.07216 14 180 0.6221 7.5038017714310878E-01
2R_5383900_SNP T C 0.1036 20 173 0.212 2.6954549864524779E-01
2R_5383947_SNP G A 0.05051 10 188 0.6061 6.6517332693889264E-01
2R_5383962_SNP A G 0.201 39 155 0.6643 7.1743629596256886E-01
2R_5384097_SNP A G 0.09948 19 172 0.1738 2.1644377151805672E-01
2R_5384372_SNP A G 0.4208 77 106 0.1256 2.5289923324285846E-01
2R_5384489_SNP T C 0.414 77 109 0.2112 2.9195097305422202E-01
2R_5384498_SNP T C 0.1489 28 160 0.2986 3.0996613230920778E-01
2R_5384507_SNP A G 0.05051 10 188 0.007562 7.5065317927467514E-03
2R_5384531_SNP T A 0.1615 31 161 0.2653 3.2118572989818805E-01
2R_5384546_SNP T C 0.2979 56 132 0.3826 2.7829765945547713E-01
2R_5384556_SNP A C 0.1623 31 160 0.2623 3.1572213308585351E-01
2R_5384599_SNP A G 0.1623 31 160 0.2556 3.0080694307685552E-01
2R_5384608_SNP C T 0.1623 31 160 0.2556 3.0080694307685552E-01
2R_5384618_SNP A C 0.1623 31 160 0.2618 3.1598008984848003E-01
2R_5384633_SNP T C 0.1623 31 160 0.2556 3.0080694307685552E-01
2R_5384647_SNP G A 0.1623 31 160 0.2502 3.0575928554446619E-01
2R_5384659_SNP T G 0.09375 18 174 0.2398 3.1142386036716563E-01
2R_5384732_SNP C T 0.06633 13 183 0.8356 6.4220839661315621E-01
2R_5384847_SNP T C 0.3315 61 123 0.2272 4.1112196820751046E-01
2R_5384879_SNP A T 0.3296 59 120 0.1958 3.5057737127410160E-01
2R_5384992_SNP A G 0.2849 51 128 0.2464 3.0576699580617039E-01
2R_5385022_SNP C T 0.2086 39 148 0.1863 2.3904347053947461E-01
2R_5385071_SNP A G 0.2158 41 149 0.4311 6.4069837453910339E-01
2R_5385081_SNP A G 0.2063 39 150 0.4389 6.2406029408945929E-01
2R_5385087_SNP T G 0.419 75 104 0.7484 8.8041316645037704E-01
2R_5385103_SNP A G 0.2042 39 152 0.3488 5.6093712674258245E-01
2R_5385122_SNP T A 0.08421 16 174 0.712 4.7153370299925812E-01
2R_5385245_SNP G A 0.1551 29 158 0.1914 2.4337991838374884E-01
2R_5385525_SNP T G 0.2674 50 137 0.06411 5.3536478783309888E-02
2R_5385541_SNP A C 0.08021 15 172 0.9143 5.0538212110105940E-01
2R_5385696_SNP C T 0.05076 10 187 0.6614 3.3471123263003399E-01
2R_5386219_SNP C T 0.09896 19 173 0.4411 5.6619904292613210E-01
2R_5386261_SNP G C 0.3053 58 132 0.6729 8.0677937244209108E-01
2R_5386270_SNP A T 0.2356 45 146 0.5743 6.2770571497679561E-01
2R_5386271_SNP A G 0.2396 46 146 0.817 9.0273017288421098E-01
2R_5386292_SNP A C 0.2246 42 145 0.7968 9.7238694413947568E-01
2R_5386302_SNP C A 0.07653 15 181 0.7786 7.7571293018292131E-01
2R_5386452_SNP T A 0.1566 31 167 0.7673 9.5314331702583910E-01
2R_5386453_SNP C T 0.1608 32 167 0.8151 6.4611453239714223E-01
2R_5386514_SNP C T 0.1623 31 160 0.3301 3.7690403520501392E-01
2R_5386668_SNP A G 0.1122 22 174 0.2935 7.7998900582963282E-01
2R_5386904_SNP C T 0.25 47 141 0.5324 2.9667954143239172E-01
2R_5386951_SNP G T 0.1968 37 151 0.9572 6.7757932634803342E-01
2R_5386952_SNP G T 0.2063 39 150 0.8913 5.7898206944254205E-01
2R_5387015_SNP T C 0.05051 10 188 0.4564 4.9752831196943148E-01
2R_5387078_SNP C T 0.1421 28 169 0.8648 6.9452225850206850E-01
2R_5387217_SNP T G 0.2526 48 142 0.5458 4.6283195694613277E-01
2R_5387325_SNP A G 0.05025 10 189 0.609 6.2078632030936642E-01
2R_5387331_SNP A G 0.4293 82 109 0.7787 7.6965511802749442E-01
2R_5387359_SNP A C 0.2268 44 150 0.7107 9.7420575449569224E-01
2R_5387367_SNP T G 0.4145 80 113 0.8521 8.3050858400228544E-01
2R_5387368_SNP G T 0.4197 81 112 0.907 8.8768066862485395E-01
2R_5387388_SNP C T 0.4064 76 111 0.9281 9.7026718184732785E-01
2R_5387406_SNP T A 0.1316 25 165 0.445 3.1338940626455758E-01
2R_5387501_SNP C T 0.2995 56 131 0.9645 9.0295215443703758E-01
2R_5387513_SNP G A 0.288 55 136 0.9386 9.7744306183690233E-01
2R_5387524_SNP T C 0.291 55 134 0.9582 9.9950423233217589E-01
2R_5387525_SNP C T 0.2926 55 133 0.8828 9.1622515382124936E-01
2R_5387552_SNP C A 0.3405 63 122 0.9419 8.2898188092121594E-01
2R_5387557_SNP C T 0.2263 43 147 0.6392 7.0553639430959891E-01
2R_5387565_SNP A G 0.07653 15 181 0.9457 6.7334156675531620E-01
2R_5387707_SNP T A 0.356 68 123 0.3395 5.5726799754253387E-01
2R_5387732_SNP G A 0.05076 10 187 0.6208 6.3520252398923294E-01
2R_5387841_SNP G T 0.25 46 138 0.2772 4.2509925540206905E-01
2R_5387846_SNP T G 0.2541 47 138 0.6729 9.8283723617712193E-01
2R_5387866_SNP A C 0.2376 43 138 0.7607 5.5013523404865494E-01
2R_5387869_SNP T C 0.2473 46 140 0.4195 5.7920609775662701E-01
2R_5387931_SNP T G 0.4505 82 100 0.2754 6.4528322265502272E-02
2R_5388030_SNP G A 0.3669 62 107 0.9425 9.7743313213981486E-01
2R_5388072_SNP A G 0.4785 89 97 0.728 4.6612056361613097E-01
2R_5388261_SNP A G 0.1458 28 164 0.304 3.5640806174836792E-01
2R_5388335_DEL A AA 0.08947 17 173 0.8455 4.5739515160179722E-01
2R_5388365_SNP A T 0.2649 49 136 0.02173 5.0595686081549903E-03
2R_5388402_SNP A C 0.2888 54 133 0.359 5.4115437218123308E-01
2R_5388409_SNP T A 0.2895 55 135 0.3217 4.9346021079577185E-01
2R_5388789_SNP T C 0.3352 61 121 0.7281 8.9723613279187775E-01
2R_5388899_SNP T C 0.2727 51 136 0.5463 4.1968009980252441E-01
2R_5388997_SNP C T 0.1047 20 171 0.7898 6.6426247367381619E-01
2R_5389029_SNP G A 0.1813 35 158 0.5008 6.6081302364142791E-01
2R_5389221_SNP A G 0.1211 23 167 0.4284 2.0309239281645874E-01
2R_5389256_SNP C T 0.2865 53 132 0.5061 4.8086898472401018E-01
2R_5389275_SNP A T 0.0567 11 183 0.5522 3.6135399593470907E-01
2R_5389333_SNP C T 0.4783 88 96 0.6523 6.8119212822140363E-01
2R_5389358_SNP G T 0.1295 25 168 0.6692 7.1546365908233511E-01
2R_5389374_INS GTATTAACTG G 0.3833 69 111 0.85 9.2955720465818847E-01
2R_5389394_SNP A G 0.4919 91 94 0.9907 7.1731805033765217E-01
2R_5389427_SNP C G 0.241 47 148 0.9843 5.7958309923741202E-01
2R_5389429_SNP T C 0.3777 71 117 0.8621 8.8223154406784232E-01
2R_5389453_SNP G T 0.05641 11 184 2.112e-05 1.3631119398697793E-05
2R_5389569_SNP A C 0.246 46 141 0.2942 3.1905172062701004E-01
2R_5389593_SNP G A 0.3955 70 107 0.4299 4.1156483469070704E-01
2R_5389749_SNP G A 0.05584 11 186 0.9823 8.1597667176048350E-01
2R_5389776_SNP C A 0.05076 10 187 0.9808 8.6679512819897597E-01
2R_5389812_SNP G T 0.08163 16 180 0.8039 7.9160787744337646E-01
2R_5389874_SNP T C 0.4762 90 99 0.7606 4.3224381550959479E-01
2R_5389944_SNP C A 0.3135 58 127 0.4322 5.3913600176461207E-01
2R_5390334_SNP G A 0.2356 45 146 0.7232 9.6900166924173048E-01
2R_5390372_SNP T C 0.1099 20 162 0.3751 1.0467022759802957E-01
2R_5390475_SNP G A 0.1571 30 161 0.902 9.1928737008711725E-01
2R_5390502_SNP C T 0.1481 28 161 0.9364 7.4565196318610338E-01
2R_5390505_SNP T C 0.1518 29 162 0.9224 8.0239211999554616E-01
2R_5390792_INS GCTTAAAGCTG G 0.08377 16 175 0.4728 3.4192676516184761E-01
2R_5390799_SNP A T 0.08854 17 175 0.6159 6.1502905809229458E-01
2R_5390806_SNP T G 0.08377 16 175 0.6188 9.3302030551824511E-01
2R_5390807_SNP G C 0.3757 68 113 0.8279 7.7326093220639047E-01
2R_5390809_SNP A G 0.08854 17 175 0.6159 6.1502905809229458E-01
2R_5390853_SNP G A 0.08421 16 174 0.7136 7.0850543372455421E-01
2R_5390866_SNP G A 0.09326 18 175 0.7332 8.6700919906794927E-01
2R_5390873_SNP C T 0.08854 17 175 0.79 9.2514719947363377E-01
2R_5390881_SNP A G 0.08854 17 175 0.6827 8.1537532622631925E-01
2R_5390887_SNP T A 0.08718 17 178 0.835 9.8294494178958403E-01
2R_5390895_SNP A C 0.08854 17 175 0.6745 7.9187974323451460E-01
2R_5390898_SNP G T 0.08854 17 175 0.7079 8.6342379803753744E-01
2R_5390902_SNP C T 0.07853 15 176 0.9316 6.1308097675631246E-01
2R_5390904_SNP C A 0.08377 16 175 0.7873 9.5940550977508166E-01
2R_5390915_SNP G T 0.08854 17 175 0.6486 7.5135690785453524E-01
2R_5390922_SNP C T 0.07772 15 178 0.7484 8.9761738607211972E-01
2R_5390927_SNP C T 0.08247 16 178 0.8455 6.8891197947065064E-01
2R_5391157_SNP C A 0.1598 31 163 0.2045 2.2685587324642909E-01
2R_5391175_SNP G A 0.262 49 138 0.1593 1.4916695909362521E-01
2R_5391184_SNP A G 0.246 46 141 0.1824 1.7347113214096821E-01
2R_5391268_SNP T C 0.1429 27 162 0.4404 5.0541575691178964E-01
2R_5391567_SNP G T 0.06701 13 181 0.5056 8.2507875344189607E-01
2R_5391611_SNP C A 0.1371 27 170 0.5204 9.5324140483204922E-01
2R_5391759_SNP A T 0.2041 40 156 0.9143 7.1869356657363492E-01
2R_5391781_SNP T A 0.2619 44 124 0.6723 7.4254169842997830E-01
2R_5391814_SNP A T 0.2211 42 148 0.3498 1.2752297889797870E-01
2R_5391819_SNP G C 0.2154 42 153 0.3955 6.1507835596311022E-01
2R_5391993_SNP T C 0.2961 53 126 0.5361 6.4927167379823070E-01
2R_5392066_SNP C G 0.06599 13 184 0.3105 6.7261024529292635E-01
2R_5392092_SNP G A 0.09694 19 177 0.9199 9.6856455490721749E-01
2R_5392142_SNP T A 0.2717 47 126 0.05439 7.0249593588608938E-02
2R_5392162_SNP T C 0.3072 51 115 0.1766 1.6547933407674653E-01
2R_5392179_SNP C G 0.2609 48 136 0.6163 3.9281480990719553E-01
2R_5392322_SNP C T 0.4199 76 105 0.2073 1.9963314052813252E-01
2R_5392413_SNP G A 0.1117 22 175 0.5432 2.8470296862995381E-01
2R_5392500_SNP T C 0.07292 14 178 0.3338 2.6378907802024187E-01
2R_5392552_SNP C T 0.07538 15 184 0.2337 4.4559047830259313E-01
2R_5392621_SNP A C 0.4759 89 98 0.9463 7.9053252556028430E-01
2R_5392844_DEL G GAGCAGG 0.1279 22 150 0.4807 4.2446020987280708E-01
2R_5392853_SNP G C 0.1856 36 158 0.2182 2.9902248106753027E-01
2R_5392865_SNP G A 0.1179 23 172 0.4404 2.4542397401868232E-01
2R_5392892_SNP T C 0.06154 12 183 0.5337 5.1689579904928196E-01
2R_5393027_SNP A G 0.1042 20 172 0.6552 9.6531698186735448E-01
2R_5393172_SNP A G 0.3455 66 125 0.6718 5.0550223511190029E-01
2R_5393219_SNP T A 0.2656 51 141 0.6999 5.5194465191803277E-01
2R_5393517_DEL A TT 0.1648 30 152 0.05608 4.1930552021396457E-02
2R_5393623_SNP C T 0.4176 76 106 0.9177 5.2911855972115218E-01
2R_5393724_SNP A T 0.2597 47 134 0.9263 9.1455409485566053E-01
2R_5393874_SNP T G 0.1749 32 151 0.04418 1.2896959335494840E-01
2R_5393919_SNP G A 0.3529 66 121 0.202 1.1359696705223232E-01
2R_5394029_SNP C G 0.05699 11 182 0.4545 4.6566461794021463E-01
2R_5394097_SNP T C 0.07772 15 178 0.1296 2.5056354063034281E-01
2R_5394327_SNP C T 0.4595 85 100 0.9282 7.8957462921408927E-01
2R_5394343_DEL A AGCATCCACATCCACAGA 0.1413 26 158 0.316 3.2315505040846693E-01
2R_5394380_SNP T C 0.3439 65 124 0.729 8.8794648745131655E-01
2R_5394455_SNP G T 0.05584 11 186 0.2087 2.9948612566196608E-01
2R_5394461_SNP C T 0.06154 12 183 0.2986 2.9725975582278885E-01
2R_5394477_SNP C T 0.1949 38 157 0.2274 2.2162007540190143E-01
2R_5394561_SNP T C 0.05556 11 187 0.139 7.3944571607975310E-02
2R_5394572_SNP C G 0.4737 90 100 0.5037 4.7513086501544566E-01
2R_5394666_SNP A C 0.06111 11 169 0.3825 3.5834485035163965E-01
2R_5394709_SNP G T 0.1326 24 157 0.5404 4.1807000861633969E-01
2R_5394727_DEL T TT 0.1146 22 170 0.5258 5.9855027234475822E-01
2R_5394744_SNP G A 0.3352 61 121 0.8895 6.7585861589476526E-01
2R_5394760_SNP A C 0.4946 92 94 0.8859 9.1467766790110194E-01
2R_5394762_SNP G C 0.127 24 165 0.5328 6.2275185042162562E-01
2R_5394779_SNP A G 0.1183 22 164 0.6282 7.4938934268769197E-01
2R_5395006_SNP T C 0.05102 10 186 0.3113 5.2802167232141783E-01
2R_5395530_SNP C A 0.4835 88 94 0.6579 6.6335847534875747E-01
2R_5395543_SNP T C 0.477 83 91 0.8057 7.7046740803633673E-01
2R_5395898_SNP C A 0.4426 81 102 0.9202 9.9675360909221855E-01
2R_5395913_SNP T A 0.3978 74 112 0.9293 9.8143869239174597E-01
2R_5395952_SNP T C 0.4457 82 102 0.9142 8.8226357213478002E-01
2R_5396256_SNP A G 0.3245 61 127 0.1353 1.4280795540344238E-01
2R_5396331_SNP A C 0.05528 11 188 0.8547 8.4135148136956273E-01
2R_5396445_SNP T G 0.4971 87 88 0.1818 1.4440420457702718E-01
2R_5396574_SNP G T 0.4837 89 95 0.897 9.5739564968286806E-01
2R_5396944_SNP A G 0.3476 65 122 0.08201 4.6056486596070277E-02
2R_5396980_DEL G GAGCGGCTTGTGTGGGTGAGAGGGGGTTGGT 0.3846 70 112 0.9082 8.6769877567395282E-01
2R_5397520_SNP A T 0.3883 73 115 0.3044 4.1847099425082812E-01
2R_5397522_SNP A G 0.3936 74 114 0.223 3.0685286535677669E-01
2R_5397526_SNP C A 0.4022 74 110 0.2161 2.2965322482118811E-01
2R_5397530_SNP C T 0.3989 75 113 0.2283 3.2135843515688456E-01
2R_5397531_SNP T A 0.4054 75 110 0.2011 2.8786510370409113E-01
2R_5397536_SNP A G 0.3927 75 116 0.2537 3.7058391527042245E-01
2R_5397549_SNP G A 0.3968 75 114 0.2337 3.4356780268532838E-01
2R_5397685_SNP C A 0.4341 79 103 0.5418 4.6246490776900950E-01
2R_5397687_SNP G A 0.4432 82 103 0.4613 3.8663060565480178E-01
2R_5397690_SNP C T 0.4462 83 103 0.4417 3.3688026401491944E-01
2R_5397697_SNP C A 0.09091 18 180 0.5435 7.8095018323925924E-01
2R_5397754_SNP T C 0.4149 78 110 0.3166 3.0109800006761567E-01
2R_5397772_SNP C T 0.4324 80 105 0.2923 2.0863122567474135E-01
2R_5397982_SNP G A 0.4865 90 95 0.1604 1.5360801280171199E-01
2R_5398054_SNP A C 0.3048 57 130 0.1876 1.1380220431240151E-01
2R_5398156_SNP C T 0.2941 55 132 0.6385 4.6904891165367002E-01
2R_5398166_SNP A G 0.2819 53 135 0.2707 1.0960780256319924E-01
2R_5398169_SNP A G 0.4263 81 109 0.1182 9.8571465241037437E-02
2R_5398188_SNP A T 0.367 69 119 0.1504 9.4248234169193035E-02
2R_5398298_SNP C G 0.1066 21 176 0.4597 7.3998381179282591E-01
2R_5398315_SNP C T 0.1117 21 167 0.4402 7.0853015367150940E-01
2R_5398327_SNP T C 0.2 36 144 0.6542 3.2674641971770624E-01
2R_5398345_SNP C T 0.288 55 136 0.2173 1.6621979101738393E-01
2R_5398349_SNP T C 0.3333 63 126 0.1659 9.5216188382981293E-02
2R_5398501_SNP G C 0.381 72 117 0.1661 1.1399844489828281E-01
2R_5398614_SNP A G 0.4869 93 98 0.02077 8.3130240009241241E-03
2R_5398616_SNP T C 0.4894 92 96 0.01853 7.0582579133336388E-03
2R_5398634_SNP A C 0.4842 92 98 0.05093 4.0465686243799523E-02
2R_5398841_SNP A C 0.3777 71 117 0.3764 2.4853583200564056E-01
2R_5398865_SNP T A 0.05584 11 186 0.2541 1.2120822395908337E-01
2R_5398866_SNP T G 0.05102 10 186 0.261 1.1428617028753119E-01
2R_5399046_INS CC C 0.07853 15 176 0.3389 3.9067288811965362E-01
2R_5399217_DEL T TT 0.1307 23 153 0.7972 6.2849617120626644E-01
2R_5399238_SNP A C 0.1979 37 150 0.2556 4.6082452691051257E-01
2R_5399269_SNP C A 0.383 72 116 0.503 3.9916129376154685E-01
2R_5399270_SNP A C 0.3777 71 117 0.5037 3.4501461376843356E-01
2R_5399509_SNP A G 0.3457 65 123 0.3717 1.9461510887401245E-01
2R_5399517_SNP T C 0.3508 67 124 0.3742 2.1056837448658161E-01
2R_5399647_SNP T G 0.08122 16 181 0.5343 5.3682330170276915E-01
2R_5399689_SNP T A 0.4649 86 99 0.22 1.5271502302390505E-01
2R_5399782_SNP A G 0.08763 17 177 0.5401 3.0232728328865999E-01
2R_5399811_SNP T C 0.07653 15 181 0.6681 6.3751620424213917E-01
2R_5399858_SNP C G 0.08122 16 181 0.581 5.5916102712577487E-01
2R_5399996_DEL G GG 0.0829 16 177 0.3212 2.9104084625618853E-01
2R_5400035_SNP C G 0.3613 69 122 0.1342 1.3655768442523242E-01
2R_5400099_SNP G A 0.3526 67 123 0.1296 1.4788121548560118E-01
2R_5400151_SNP G A 0.08763 17 177 0.1607 2.1836206249165535E-01
2R_5400333_SNP T C 0.1518 29 162 0.7519 8.8358250603863620E-01
2R_5400393_SNP T C 0.06122 12 184 0.4767 6.4361142464139109E-01
2R_5400556_SNP T A 0.08808 17 176 0.9025 7.7319617707370947E-01
2R_5400612_SNP A G 0.09137 18 179 0.7345 8.3054544577459999E-01
2R_5400620_SNP C T 0.1487 29 166 0.8282 7.6075154595150130E-01
2R_5400672_SNP C A 0.4492 84 103 0.8453 4.4705617764096317E-01
2R_5400676_SNP T G 0.05612 11 185 0.3913 5.4848544760284068E-01
2R_5400715_SNP G T 0.1289 25 169 0.8619 9.9373476031446550E-01
2R_5400743_SNP T C 0.1179 23 172 0.5623 7.9170774751082895E-01
2R_5400761_SNP A G 0.114 22 171 0.5223 7.2228413933495550E-01
2R_5400791_SNP A G 0.0567 11 183 0.3041 4.0941633622332541E-01
2R_5400886_SNP A G 0.08763 17 177 0.1139 1.4916322347148947E-01
2R_5400899_SNP G A 0.05556 11 187 0.9635 6.2287756157296492E-01
2R_5400904_SNP C T 0.1316 25 165 0.08122 8.6350472359457808E-02
2R_5401020_SNP G A 0.2389 43 137 0.00158 1.0351765801802072E-02
2R_5401079_SNP A C 0.2333 42 138 0.0004594 2.5329630270924169E-03
2R_5401180_SNP T G 0.06154 12 183 0.06981 1.1648116353415461E-01
2R_5401183_SNP T C 0.05641 11 184 0.1042 1.0765496943679465E-01
2R_5401315_SNP A C 0.1123 21 166 0.1198 1.1776468894892966E-01
2R_5401379_SNP A G 0.1094 21 171 0.2887 2.6803305371744413E-01
2R_5401507_SNP G A 0.06122 12 184 0.6188 7.4488989302675090E-01
2R_5401661_SNP T G 0.05076 10 187 0.7719 7.9145909284282423E-01
2R_5401715_SNP C T 0.4751 86 95 0.3172 4.5665086601011329E-01
2R_5401719_SNP T G 0.4541 84 101 0.9743 9.7497704573866961E-01
2R_5401885_SNP A T 0.3149 57 124 0.08275 6.1065700024878371E-02
2R_5401928_SNP T C 0.3094 56 125 0.1894 3.3427218144405746E-01
2R_5401932_SNP A T 0.3017 54 125 0.1889 2.8155260082382738E-01
2R_5401998_SNP G C 0.1582 31 165 0.752 9.0413463855325871E-01
2R_5402003_SNP T C 0.2131 39 144 0.7504 9.2345379405291206E-01
2R_5402195_DEL C TTT 0.07487 14 173 0.9016 7.1754413303595221E-01
2R_5402260_SNP A T 0.1897 37 158 0.001639 1.2444658470082188E-02
2R_5402300_SNP A G 0.3016 57 132 0.3719 4.8068187834037901E-01
2R_5402312_DEL T TCGCCGTGTCGTAAATTT 0.05584 11 186 0.5445 6.0757093933422890E-01
2R_5402346_SNP G T 0.2474 47 143 0.4805 5.9018420596770915E-01
2R_5402414_SNP A G 0.2473 46 140 0.6496 6.4138806648515234E-01
2R_5402420_SNP T C 0.1066 21 176 0.7604 8.5086626280274047E-01
2R_5402487_SNP G T 0.05102 10 186 0.9112 8.0363265301353748E-01
2R_5402558_SNP T C 0.2368 45 145 0.3965 2.7944888065720330E-01
2R_5402749_SNP T A 0.05025 10 189 0.5235 5.5449444879593990E-01
2R_5402764_DEL A AA 0.1111 20 160 0.001164 5.9325019618730233E-04
2R_5402773_SNP T G 0.1257 23 160 0.003641 4.8280327873382071E-03
2R_5402819_SNP A C 0.114 22 171 0.01127 2.0233656777540392E-02
2R_5402861_SNP G C 0.1077 21 174 0.008434 1.3452113259058374E-02
2R_5403040_SNP C A 0.375 69 115 0.02588 4.6080395007376235E-02
2R_5403133_SNP A G 0.2609 48 136 0.1602 9.8501814409830746E-02
2R_5403206_SNP C T 0.4599 86 101 0.2786 1.8193498747947745E-01
2R_5403385_SNP A C 0.05699 11 182 0.4893 5.9602389304726877E-01
2R_5403495_SNP T G 0.1066 21 176 0.02082 1.5873736783167284E-02
2R_5403615_SNP C G 0.1774 33 153 0.8647 5.7167791054202421E-01
2R_5403741_SNP T G 0.2742 51 135 0.9081 8.4965320068637817E-01
2R_5403756_SNP C T 0.2634 49 137 0.7753 5.1750954271417471E-01
2R_5403824_SNP G T 0.2253 41 141 0.9724 5.7481153160359821E-01
2R_5404078_SNP A T 0.3191 60 128 0.165 2.2781355738170161E-01
2R_5404091_DEL A AA 0.06857 12 163 0.6656 6.5330477457071356E-01
2R_5404483_SNP A G 0.2421 46 144 0.04965 7.7224640669661990E-02
2R_5404576_SNP T C 0.2128 40 148 0.06163 1.0966923513465321E-01
2R_5404719_SNP T C 0.3155 59 128 0.4949 5.0411081073159281E-01
2R_5404748_SNP G A 0.3191 60 128 0.555 5.7768686484973997E-01
2R_5404773_SNP G A 0.4749 85 94 0.9597 9.1510393740709595E-01
2R_5404905_SNP A G 0.1005 19 170 0.1829 1.9981964840321509E-01
2R_5405416_SNP T G 0.414 77 109 0.7051 7.7806667888213465E-01
2R_5405478_SNP A C 0.257 46 133 0.7617 9.6944088928603622E-01
2R_5405560_SNP A G 0.4944 89 91 0.9371 8.5542929594375194E-01
2R_5405579_SNP A G 0.4917 89 92 0.8533 6.7874548036414062E-01
2R_5405615_SNP A T 0.1099 21 170 0.4984 4.5579385468095301E-01
2R_5405651_SNP C T 0.09474 18 172 0.6715 9.9866213536932646E-01
2R_5405723_SNP T A 0.4751 86 95 0.7499 6.1523433433419572E-01
2R_5405901_SNP A T 0.1392 27 167 0.1494 2.7080496414096855E-01
2R_5405989_SNP A T 0.4385 82 105 0.8933 9.4046642357784327E-01
2R_5406448_SNP A G 0.4457 82 102 0.673 7.8127330884292112E-01
2R_5406843_SNP T A 0.1309 25 166 0.4232 4.4544647957783523E-01
2R_5406855_SNP T C 0.08466 16 173 0.3177 3.1310286754411931E-01
2R_5406932_SNP T A 0.1354 26 166 0.1699 1.2442190816113763E-01
2R_5406999_SNP G A 0.4581 82 97 0.4183 4.1897274542918883E-01
2R_5407012_SNP A C 0.4011 73 109 0.5437 6.2264637623438401E-01
2R_5407015_SNP G T 0.3978 72 109 0.1228 2.3705926233122088E-01
2R_5407078_SNP A T 0.4728 87 97 0.3453 2.8377329497611525E-01
2R_5407293_SNP T C 0.4615 84 98 0.4384 4.2999638991069677E-01
2R_5407707_SNP G A 0.453 82 99 0.911 8.8106540295178926E-01
2R_5408067_DEL A AA 0.4479 73 90 0.7306 6.3563181165722626E-01
2R_5408190_SNP G A 0.4518 75 91 0.8465 9.5355248264023906E-01
2R_5408220_SNP A G 0.4458 74 92 0.7694 6.5136503925896239E-01
2R_5408313_SNP T A 0.07143 13 169 0.5967 7.9732916200643045E-01
2R_5408346_SNP C T 0.07254 14 179 0.6858 9.3777937722239435E-01
2R_5408498_SNP C T 0.06667 13 182 0.709 9.7782591269512120E-01
2R_5408543_SNP T C 0.08333 16 176 0.47 7.5458641128208093E-01
2R_5408565_DEL T CA 0.1179 23 172 0.6619 2.8928319719118889E-01
2R_5408603_SNP A G 0.114 22 171 0.4411 3.7460572524078506E-01
2R_5408925_SNP A G 0.1717 34 164 0.1219 2.1424785934405166E-01
2R_5409130_SNP C T 0.4393 76 97 0.8499 8.4118108241431011E-01
2R_5409283_SNP G A 0.05102 10 186 0.6373 6.7409582388845080E-01
2R_5409391_SNP A C 0.2406 45 142 0.4567 6.4056484489688947E-01
2R_5409394_SNP T C 0.2434 46 143 0.4651 4.7273994627461824E-01
2R_5409406_SNP T A 0.2031 39 153 0.6067 5.5486996431958158E-01
2R_5409421_SNP T C 0.2209 38 134 0.9165 7.7369412492976963E-01
2R_5409471_SNP G A 0.1979 38 154 0.8991 9.4498017099418452E-01
2R_5409525_SNP T C 0.07143 14 182 0.05385 5.6734136612417961E-02
2R_5409589_SNP C T 0.3077 52 117 0.9044 7.8886372849968445E-01
2R_5409637_SNP C G 0.383 72 116 0.8305 9.0717461166736646E-01
2R_5409640_SNP C T 0.3737 71 119 0.7223 8.3329322431390707E-01
2R_5409641_SNP A C 0.3822 73 118 0.7788 8.8821719520540809E-01
2R_5409727_SNP G C 0.05584 11 186 0.002108 6.2133768708428749E-03
2R_5410874_SNP T C 0.1302 25 167 0.3865 5.8873440394396659E-01
2R_5410934_SNP C T 0.178 34 157 0.3851 2.7778437011586543E-01
2R_5410937_SNP T C 0.1737 33 157 0.35 2.4879764678385285E-01
2R_5410949_SNP G A 0.1872 35 152 0.2622 2.9348089336435879E-01
2R_5410958_SNP A G 0.1475 27 156 0.3405 5.1218618984455144E-01
2R_5411528_SNP C G 0.1183 22 164 0.4576 5.3548131280919264E-01
2R_5412055_SNP A C 0.09375 18 174 0.5134 3.8616556535454261E-01
2R_5412172_SNP C T 0.3297 61 124 0.2457 1.4937932977851109E-01
2R_5412399_SNP A G 0.1192 23 170 0.5657 6.8176464913049162E-01
2R_5412539_SNP G A 0.1192 23 170 0.1431 2.7491225292449795E-01
2R_5412709_SNP T G 0.05236 10 181 0.004878 3.2501767585080615E-03
2R_5412732_SNP T C 0.06283 12 179 0.7658 4.8906573411433218E-01
2R_5412807_SNP A G 0.07179 14 181 0.6812 8.0776132804343259E-01
2R_5412879_SNP T C 0.4536 83 100 0.8475 7.7300488714807858E-01
2R_5412886_SNP T A 0.1872 35 152 0.05977 5.8287624002469188E-02
2R_5413096_SNP G T 0.2751 52 137 0.02643 3.1055280523220083E-02
2R_5413380_SNP A T 0.06417 12 175 0.0285 2.6173913668842540E-02
2R_5413458_SNP T C 0.08333 16 176 0.003229 2.4966663574481841E-03
2R_5413619_SNP T G 0.2228 41 143 0.006738 2.7037175990860782E-02
2R_5413643_SNP T A 0.1077 21 174 0.02856 7.9149496940264116E-02
2R_5413763_SNP A G 0.337 61 120 0.01556 5.1731765045094677E-02
2R_5413800_SNP A T 0.2995 56 131 0.01772 2.6805213624353418E-02
2R_5414220_SNP A T 0.2684 51 139 0.6849 8.4863021633851121E-01
2R_5414282_SNP T A 0.3245 61 127 0.8441 9.3771165871710072E-01
2R_5414333_SNP T C 0.07576 15 183 0.5753 4.4001627452399728E-01
2R_5414567_SNP C T 0.1897 37 158 0.7925 8.9422179802597457E-01
2R_5414691_SNP G T 0.3333 63 126 0.7689 7.3403930250502203E-01
2R_5414692_SNP C T 0.3226 60 126 0.6827 5.3457608655612443E-01
2R_5414864_SNP C G 0.127 24 165 0.769 9.4226179808364940E-01
2R_5414920_SNP C A 0.1031 20 174 0.3726 5.4625499242790210E-01
2R_5415299_SNP A G 0.1667 29 145 0.1518 6.6803565386571492E-02
2R_5415312_INS AA A 0.1923 35 147 0.3464 3.4511468459717420E-01
2R_5415349_DEL T TAAACTATAAAAT 0.1461 26 152 0.2234 1.7294862587073079E-01
2R_5415497_SNP A T 0.246 46 141 0.01013 1.4704773897844747E-02
2R_5415518_SNP T C 0.2216 41 144 0.008107 1.2830490898067530E-02
2R_5415529_SNP G A 0.1082 21 173 0.4843 5.4180982579128611E-01
2R_5415571_SNP G A 0.459 84 99 0.05128 8.4209125200508161E-02
2R_5415581_SNP C G 0.367 69 119 0.05705 6.5360780038418789E-02
2R_5415724_SNP A G 0.2849 51 128 0.4121 3.7831079560359682E-01
2R_5415838_SNP A G 0.05699 11 182 0.1498 1.8821821227878544E-01
2R_5415859_SNP G A 0.05729 11 181 0.1746 1.6503109087585222E-01
2R_5415862_SNP T C 0.05699 11 182 0.0904 9.0121400877305580E-02
2R_5415919_SNP A G 0.382 68 110 0.7027 7.6781356878129903E-01
2R_5415928_SNP T C 0.4057 71 104 0.5584 4.7192480076233789E-01
2R_5415946_SNP A C 0.3988 67 101 0.2873 2.1021296503192310E-01
2R_5415955_SNP A G 0.3889 70 110 0.6142 6.2082129394940222E-01
2R_5415958_SNP G A 0.3486 61 114 0.4449 4.9308135076446635E-01
2R_5416012_SNP A G 0.4064 76 111 0.7418 5.4621889087979958E-01
2R_5416084_SNP A C 0.4486 83 102 0.4303 4.1807605082377008E-01
2R_5416198_SNP C T 0.1218 24 173 0.3583 3.5477236660280287E-01
2R_5416208_SNP T C 0.05051 10 188 0.9737 8.3377462602403263E-01
2R_5416291_SNP A C 0.3594 69 123 0.9482 8.9321267894562106E-01
2R_5416434_SNP C T 0.06736 13 180 0.0546 1.4840620353422185E-01
2R_5416640_SNP G A 0.1218 24 173 0.3455 3.8344616495127914E-01
2R_5416641_SNP C T 0.06154 12 183 0.6161 8.7403888581948774E-01
2R_5416677_SNP A G 0.09694 19 177 0.08534 2.7102467801410057E-01
2R_5416688_SNP C T 0.134 26 168 0.05511 1.3291761436978955E-01
2R_5417109_SNP G A 0.2804 53 136 0.5269 4.1351131067279967E-01
2R_5417232_SNP G C 0.1066 21 176 0.423 8.0795249754265142E-01
2R_5417289_SNP A G 0.1615 31 161 0.5244 6.4220726836703701E-01
2R_5417290_SNP A C 0.1015 20 177 0.8419 5.8158503608000434E-01
2R_5417384_INS CCATTC C 0.2582 47 135 0.2866 1.6016243199368096E-01
2R_5417447_SNP T G 0.3925 73 113 0.8367 7.9185178412540269E-01
2R_5417473_SNP C A 0.06091 12 185 0.9518 8.3413522845981647E-01
2R_5417995_SNP C T 0.05556 11 187 0.9452 9.5542083630188712E-01
2R_5417999_SNP A G 0.1263 24 166 0.6493 8.1329868596465704E-01
2R_5418013_SNP A C 0.08543 17 182 0.3733 7.1766544310328095E-01
2R_5418121_DEL A ACA 0.07812 15 177 0.007753 4.5325721824326579E-03
2R_5418130_SNP A C 0.3791 69 113 0.5724 7.9932332438558973E-01
2R_5418142_SNP T C 0.3564 67 121 0.9751 9.3783010901221631E-01
2R_5418170_SNP A T 0.1905 36 153 0.09636 7.5692561845656717E-02
2R_5418331_SNP T C 0.07772 15 178 0.8996 9.1007549662187348E-01
2R_5418609_SNP C T 0.1218 24 173 0.7563 5.9240956014978319E-01
2R_5418674_MNP GTG ACA 0.1217 23 166 0.4738 6.4337724228944615E-01
2R_5418787_SNP A T 0.101 20 178 1.983e-05 1.4648679080702734E-04
2R_5418942_SNP A C 0.1071 21 175 0.05485 1.7050448160431930E-01
2R_5419152_SNP T A 0.2842 52 131 0.12 2.0023781505176252E-01
2R_5419336_SNP G C 0.07527 14 172 0.7108 5.2339825081167490E-01
2R_5419371_SNP T C 0.1615 31 161 0.1118 1.0697649883888960E-01
2R_5419380_SNP T C 0.1753 34 160 0.2044 1.8104769578173452E-01
2R_5419395_SNP A T 0.1615 31 161 0.232 2.3371794504290311E-01
2R_5419396_SNP A C 0.1571 30 161 0.08677 7.5161178075211457E-02
2R_5419456_SNP G C 0.2826 52 132 0.09171 8.9500706686781561E-02
2R_5419461_SNP C G 0.2919 54 131 0.08083 8.6451086771317964E-02
2R_5419464_SNP A C 0.2842 52 131 0.3763 4.5482734486580179E-01
2R_5419465_SNP A T 0.2865 53 132 0.05245 5.0071212790123741E-02
2R_5419481_SNP C T 0.3089 59 132 0.1113 9.4106923538068932E-02
2R_5419499_SNP A G 0.2789 53 137 0.04498 4.7325725213540809E-02
2R_5419502_SNP T C 0.2698 51 138 0.02663 3.0566146750826657E-02
2R_5419509_DEL T TACCT 0.1152 22 169 0.08266 6.2958775642738288E-02
2R_5419799_SNP T C 0.163 30 154 0.6215 5.6657465618474356E-01
2R_5420027_SNP T C 0.4919 91 94 0.7408 9.9362205067974574E-01
2R_5420060_SNP G C 0.09845 19 174 0.5908 6.4580002280604620E-01
2R_5420077_SNP T A 0.09845 19 174 0.5608 5.2081300522668383E-01
2R_5420134_SNP C T 0.2474 47 143 0.9752 7.5707000086284970E-01
2R_5420219_SNP A C 0.1443 28 166 0.3945 6.0376789040606571E-01
2R_5420532_SNP T A 0.4378 81 104 0.9466 7.4006022023043350E-01
2R_5420623_SNP T C 0.06842 13 177 0.03081 2.5934286269315956E-02
2R_5420695_SNP T C 0.2604 50 142 0.449 4.0091227501018667E-01
2R_5420808_INS AACA A 0.3547 61 111 0.2736 2.5734478676230499E-01
2R_5420919_SNP G C 0.4545 85 102 0.5093 5.9940621398070926E-01
2R_5421126_SNP C A 0.3641 67 117 0.7406 9.8998628032851876E-01
2R_5421280_SNP A C 0.4021 76 113 0.06072 2.3033906280052221E-02
2R_5421287_SNP A C 0.09896 19 173 0.113 7.7757620156647722E-02
2R_5421381_SNP G A 0.4309 81 107 0.0639 3.5589719617556262E-02
2R_5421453_SNP A G 0.1282 25 170 0.4424 1.7711081612837742E-01
2R_5421492_SNP T A 0.1152 22 169 0.1391 2.0959414642597662E-01
2R_5421516_SNP A G 0.2304 44 147 0.01708 4.6010845850264638E-02
2R_5421537_SNP A C 0.227 42 143 0.05831 1.6628545555519891E-01
2R_5421540_SNP A G 0.127 24 165 0.6643 3.6421956227392538E-01
2R_5421555_SNP T C 0.3867 70 111 0.01692 3.0243644039434636E-02
2R_5421705_SNP G A 0.3297 60 122 0.2444 2.1905668161557279E-01
2R_5421783_SNP G C 0.2637 48 134 0.1829 1.7333941506458139E-01
2R_5421843_SNP A C 0.1398 26 160 0.4046 5.1613635968296090E-01
2R_5422029_SNP A G 0.3481 63 118 0.2189 1.6903141775674868E-01
2R_5422086_SNP G A 0.489 89 93 0.3553 3.5429960436814256E-01
2R_5422107_SNP A G 0.1719 33 159 0.9864 7.6869248810226964E-01
2R_5422170_SNP C T 0.4413 79 100 0.9057 7.9881685079485654E-01
2R_5422563_SNP A C 0.06842 13 177 0.8494 7.7675060752076464E-01
2R_5422575_SNP C G 0.1742 31 147 0.02401 2.2206218107114054E-02
2R_5422593_SNP G T 0.4655 81 93 0.7738 9.4342868265259028E-01
2R_5422626_SNP A G 0.1604 30 157 0.9217 8.6957285623022629E-01
2R_5422659_SNP T C 0.3895 67 105 0.2069 9.0501407526036637E-02
2R_5422722_SNP C T 0.2181 41 147 0.3652 2.8413524603347295E-01
2R_5422947_SNP C A 0.3905 66 103 0.3604 5.9494936115981456E-01
2R_5423217_SNP C A 0.1838 34 151 0.0914 9.3013315300646160E-02
2R_5423222_SNP A G 0.2147 38 139 0.1911 1.2650384501074352E-01
2R_5423290_SNP A T 0.127 24 165 0.1848 7.5412897984954652E-02
2R_5423298_SNP T C 0.224 41 142 0.1284 8.0836345054884282E-02
2R_5423299_SNP T C 0.4699 86 97 0.3273 3.6151223933380494E-01
2R_5423307_SNP G C 0.2186 40 143 0.159 1.1138437372960486E-01
2R_5423441_SNP A G 0.1529 26 144 0.2465 1.4297567124467403E-01
2R_5423583_SNP C T 0.2541 47 138 0.3276 2.6998676525476406E-01
2R_5423591_SNP A G 0.06186 12 182 0.7469 8.0801362783293151E-01
2R_5423613_SNP C A 0.371 69 117 0.8717 9.9863050835625444E-01
2R_5423653_SNP A C 0.107 20 167 0.02189 3.1748779350903610E-02
2R_5423683_SNP A G 0.09524 18 171 0.7663 8.2488078128497511E-01
2R_5423695_SNP A G 0.1484 27 155 0.7517 9.6718550011731541E-01
2R_5424110_SNP T C 0.3388 62 121 0.3469 3.4950962333024593E-01
2R_5424119_SNP G C 0.3369 63 124 0.8601 8.3541245443927759E-01
2R_5424121_SNP G A 0.3315 61 123 0.2426 2.4233517962169948E-01
2R_5424161_SNP T G 0.2063 39 150 0.5183 3.3931728283682128E-01
2R_5424177_DEL T TACGGACAC 0.1979 37 150 0.5202 3.4236259112655298E-01
2R_5424206_SNP C T 0.1967 36 147 0.4226 3.9173513203614974E-01
2R_5424255_SNP A C 0.05076 10 187 0.3558 3.0657403489473511E-01
2R_5424298_SNP T C 0.1176 22 165 0.1742 1.0121403221524428E-01
2R_5424306_DEL C TT 0.1129 21 165 0.176 1.2952035611326540E-01
2R_5424328_SNP G A 0.1263 24 166 0.04679 2.5717460311115835E-02
2R_5424495_SNP G A 0.07035 14 185 0.7644 6.4682045225374918E-01
2R_5424607_SNP A T 0.1939 38 158 0.7001 6.1565040678704408E-01
2R_5424619_SNP C A 0.2698 51 138 0.3077 3.3646300582101818E-01
2R_5424640_DEL C TT 0.127 24 165 0.6058 9.0249802550444147E-01
2R_5424802_SNP G A 0.291 55 134 0.4659 6.3523774482947726E-01
2R_5424875_DEL A ACACA 0.2443 43 133 0.7373 8.3270847478977594E-01
2R_5425230_SNP C G 0.08808 17 176 0.2262 2.4445239219935821E-01
2R_5425278_SNP T C 0.4565 84 100 0.07513 3.3633723434333601E-02
2R_5425709_DEL A AA 0.2025 33 130 0.7251 9.5178551079015750E-01
2R_5425924_SNP T C 0.2717 50 134 0.03971 2.3101655620204883E-02
2R_5425941_DEL C CC 0.2316 41 136 0.07584 3.7021803625708796E-02
2R_5425955_SNP A G 0.07653 15 181 0.3358 3.2385229624143397E-01
2R_5425956_SNP A G 0.1134 22 172 0.09433 1.0441716482117902E-01
2R_5426029_SNP A C 0.3478 64 120 0.2235 1.6021142047982362E-01
2R_5426140_SNP A G 0.2394 45 143 0.9141 8.0531829142352218E-01
2R_5426141_SNP A G 0.234 44 144 0.8381 9.6243582854991527E-01
2R_5426152_SNP A T 0.2251 43 148 0.8286 8.7575906469577247E-01
2R_5426166_SNP T A 0.2211 42 148 0.747 9.5153412461328890E-01
2R_5426177_SNP A G 0.3132 57 125 0.03354 2.6008518225539845E-02
2R_5426302_SNP C T 0.1694 31 152 0.3488 2.2389710665000184E-01
2R_5426452_SNP C T 0.4032 75 111 0.1378 1.2442499507629412E-01
2R_5426564_SNP C T 0.2124 41 152 0.2362 1.2157089708699587E-01
2R_5426657_DEL G GCCCCTCTCTCTCGCCAAATGAG 0.1033 19 165 0.7707 3.3691039594107131E-01
2R_5426795_SNP C T 0.1206 24 175 0.3278 7.2090925102516235E-01
2R_5426976_SNP T A 0.1146 22 170 0.7056 7.8755249462651544E-01
2R_5427099_SNP C T 0.05528 11 188 0.07084 1.1071320604171087E-01
2R_5427230_SNP C T 0.285 55 138 0.1634 7.9547378997313803E-02
2R_5427731_SNP T G 0.2787 51 132 0.08423 5.8149236481088419E-02
2R_5427735_SNP A G 0.1212 24 174 0.148 3.4271055734626854E-01
2R_5427739_DEL A ATACA 0.4917 89 92 0.09798 2.0141359314588503E-01
2R_5427749_SNP A G 0.2873 52 129 0.08709 7.1424473135971819E-02
2R_5427803_DEL T TTATG 0.1685 30 148 0.1382 6.8182900002337038E-02
2R_5427950_SNP G A 0.05759 11 180 0.4141 2.5721714284399322E-01
2R_5428047_SNP T A 0.1168 23 174 0.9261 9.6441546132903111E-01
2R_5428048_SNP T G 0.1128 22 173 0.9538 8.5356161168320166E-01
2R_5428052_SNP A G 0.1307 26 173 0.9635 9.4934258901774582E-01
2R_5428131_SNP A C 0.4278 77 103 0.5958 5.3852416835569372E-01
2R_5428367_DEL ATTA A 0.2 37 148 0.6299 3.5875922451266262E-01
2R_5428487_DEL T TTT 0.1802 31 141 0.1319 2.1609600359303183E-01
2R_5429105_SNP G A 0.1244 24 169 0.163 1.1273868789789898E-01
2R_5429118_SNP G T 0.1134 22 172 0.09506 7.4382820058808974E-02
2R_5429180_SNP C T 0.3514 65 120 0.9201 9.7050198797775322E-01
2R_5429181_DEL T TTATTTGAAATACGCGCCAGTTTGA 0.3184 57 122 0.9167 7.7764057113095697E-01
2R_5429239_SNP T C 0.1128 22 173 0.1211 8.0542075122165435E-02
2R_5429445_SNP C T 0.4913 85 88 0.5238 5.0756254563762604E-01
2R_5429486_SNP T C 0.1176 22 165 0.1336 8.6036327232062004E-02
2R_5429536_SNP G A 0.06091 12 185 0.4818 9.4866020636665516E-01
2R_5429577_SNP C A 0.1128 22 173 0.193 1.5805164863491517E-01
2R_5429593_DEL TTTTT T 0.1111 21 168 0.167 1.1529543821367205E-01
2R_5429608_SNP A C 0.1047 20 171 0.2333 1.8221300060720025E-01
2R_5429614_SNP G A 0.1122 22 174 0.08198 5.7150942929722781E-02
2R_5429619_SNP T A 0.06599 13 184 0.4689 9.6077458488068879E-01
2R_5429680_DEL TGTAAAAAATT T 0.06077 11 170 0.7121 6.9612538223274045E-01
2R_5429695_SNP T G 0.07368 14 176 0.08633 1.4130479309365362E-01
2R_5429698_SNP T A 0.1543 29 159 0.7727 9.8241313680397979E-01
2R_5429699_SNP G C 0.07179 14 181 0.08176 1.3594959410286589E-01
2R_5429777_SNP T C 0.3462 63 119 0.1724 1.0299691086217289E-01
2R_5429856_SNP C G 0.07732 15 179 0.01412 2.0105745641744627E-02
2R_5430063_SNP T C 0.08808 17 176 0.04537 5.0158185400181604E-02
2R_5430191_SNP A G 0.07614 15 182 0.4669 4.7088772763796227E-01
2R_5430253_INS TGTATGTTGTATGT C 0.2751 52 137 0.06608 3.5154737741382260E-02
2R_5430257_SNP T C 0.2727 51 136 0.07776 4.5140684707704333E-02
2R_5430305_SNP T C 0.4677 87 99 0.07849 5.5879336321228545E-02
2R_5430388_SNP A G 0.06842 13 177 0.3208 6.8058804365523151E-01
2R_5430409_SNP T C 0.2811 52 133 0.01786 1.4752385963382955E-02
2R_5430457_SNP T G 0.07292 14 178 0.4336 7.4934124762893106E-01
2R_5430625_SNP T C 0.08122 16 181 0.64 9.6524203419325871E-01
2R_5430690_SNP G A 0.06842 13 177 0.006876 2.6303305755194045E-02
2R_5430757_SNP C G 0.2487 47 142 0.007413 2.7136794241160696E-03
2R_5430766_DEL AACTAGTACTTGT A 0.2568 47 136 0.008399 2.4594194613356546E-03
2R_5430906_SNP C T 0.1746 33 156 0.000286 1.7990550596591303E-04
2R_5430915_SNP A G 0.07772 15 178 0.02241 7.1119736748042783E-02
2R_5431116_SNP T G 0.3476 65 122 0.01392 1.1473862912337334E-02
2R_5431146_DEL AG T 0.4944 88 90 0.03656 6.1489466700201230E-02
2R_5431162_DEL A AATGGAGATAATGGAGA 0.4972 88 89 0.04736 6.5517200664077097E-02
2R_5431211_SNP T G 0.4731 88 98 0.02984 2.3914910283381559E-02
2R_5431217_SNP G A 0.4757 88 97 0.03599 3.1825699017394377E-02
2R_5431390_SNP G A 0.07576 15 183 0.6238 5.3787816283245493E-01
2R_5431447_DEL GG G 0.4938 80 82 0.8283 9.5563323610584694E-01
2R_5431460_SNP C A 0.2834 53 134 0.3671 2.2412010679211747E-01
2R_5431466_DEL A AGAAA 0.3425 62 119 0.9063 7.8908670718091245E-01
2R_5431515_SNP G C 0.1466 28 163 0.3242 3.5988342977751098E-01
2R_5431516_SNP A C 0.1518 29 162 0.367 3.7490355278215715E-01
2R_5431675_SNP G C 0.4011 75 112 0.03633 4.7735255115888116E-02
2R_5431924_SNP G A 0.07143 14 182 0.5256 4.9615006203036105E-01
2R_5431925_SNP T A 0.467 85 97 0.1653 3.9147619603234785E-01
2R_5431949_SNP G A 0.3791 69 113 0.009414 1.2965979473136657E-03
2R_5432004_SNP T C 0.1693 32 157 0.3769 1.8934218429947502E-01
2R_5432146_SNP C G 0.1765 33 154 0.2226 2.2252717372525754E-01
2R_5432316_SNP C A 0.3441 64 122 0.006363 5.9092690063289322E-03
2R_5432385_SNP G T 0.1474 28 162 0.7897 9.6295839931203342E-01
2R_5432476_SNP A C 0.3742 61 102 0.873 9.8191706716307869E-01
2R_5432613_SNP T C 0.3989 75 113 0.2023 2.1204534057965285E-01
2R_5432809_SNP T A 0.2727 51 136 0.129 6.0345857875533114E-02
2R_5433269_SNP T C 0.1882 35 151 0.5769 9.2482393119242112E-01
2R_5433365_SNP T C 0.0804 16 183 0.009951 5.5232260600850819E-02
2R_5433662_SNP C G 0.1474 28 162 0.8766 6.0876023964090997E-01
2R_5433828_SNP G C 0.2158 41 149 0.4388 7.7485308326922031E-01
2R_5434649_SNP A G 0.1606 31 162 0.1163 9.5896207001458400E-02
2R_5434759_SNP G C 0.0804 16 183 0.5052 8.3337700402625292E-01
2R_5434806_SNP G A 0.4709 89 100 0.7059 6.1118581542542927E-01
2R_5434980_SNP C T 0.06599 13 184 0.7388 8.0743106037844292E-01
2R_5434999_SNP C T 0.2246 42 145 0.509 9.5643571491470869E-01
2R_5435100_SNP T G 0.3228 61 128 0.7446 8.8910478412313232E-01
2R_5435236_SNP A G 0.1244 24 169 0.1474 1.9832813996645715E-01
2R_5435261_SNP G T 0.4233 80 109 0.5185 3.3186688017393362E-01
2R_5435292_INS CATAC C 0.3693 65 111 0.5765 3.4161778295964618E-01
2R_5435330_SNP A G 0.2473 46 140 0.1698 5.2214109916171488E-02
2R_5435332_SNP T C 0.418 79 110 0.5373 3.3719127960745598E-01
2R_5435381_SNP A G 0.4667 77 88 0.7487 6.4934234865127050E-01
2R_5435389_SNP G A 0.4105 78 112 0.8551 7.5995720454081805E-01
2R_5435417_SNP C G 0.102 20 176 0.1369 1.7397930406762063E-01
2R_5435425_DEL TGTAT T 0.3763 70 116 0.8279 7.0004518642479985E-01
2R_5435461_SNP A T 0.4086 76 110 0.7095 9.1151094244410680E-01
2R_5435602_SNP T G 0.0804 16 183 0.6573 6.3464793612293480E-01
2R_5435622_SNP C T 0.1111 22 176 0.9469 8.4898552152304463E-01
2R_5435649_SNP A G 0.0804 16 183 0.6573 6.3464793612293480E-01
2R_5435908_SNP A G 0.07772 15 178 0.394 5.5348829346771322E-01
2R_5436003_SNP T A 0.07107 14 183 0.376 3.9146658707290372E-01
2R_5436044_SNP T C 0.08205 16 179 0.6423 6.3098611414785766E-01
2R_5436179_SNP C T 0.0973 18 167 0.7654 7.2425553164712286E-01
2R_5436330_SNP C G 0.07576 15 183 0.4534 7.9343961655414175E-01
2R_5436335_INS GG G 0.09424 18 173 0.3125 2.4675221371082601E-01
2R_5436340_DEL T TTT 0.08377 16 175 0.434 3.6052953177673575E-01
2R_5436395_DEL CC C 0.09744 19 176 0.9578 9.5299193033381102E-01
2R_5436419_SNP A G 0.06599 13 184 0.4991 9.5238471119723822E-01
2R_5436423_SNP C T 0.1518 29 162 0.4589 4.3760874312238418E-01
2R_5436451_SNP G A 0.1935 36 150 0.3688 5.1573569970718813E-01
2R_5436524_SNP G A 0.05155 10 184 0.4369 3.7924355396121712E-01
2R_5436591_SNP G T 0.07955 14 162 0.3848 2.0055973395835192E-01
2R_5436608_SNP A G 0.05376 10 176 0.1948 1.9826126631765884E-01
2R_5436876_SNP T C 0.1129 21 165 0.9163 7.6222452384423345E-01
2R_5436881_SNP G C 0.1123 21 166 0.7967 8.9736821314806481E-01
2R_5437059_SNP G C 0.1378 27 169 0.3669 5.2279455913437722E-01
2R_5437285_SNP T C 0.08629 17 180 0.2823 4.9249225194923918E-01
2R_5437630_SNP C A 0.2402 43 136 0.1549 8.4141978352613722E-02
2R_5438211_SNP T G 0.1543 29 159 0.8583 8.0375294171187295E-01
2R_5438215_SNP A C 0.1728 33 158 0.9227 9.3793236498240562E-01
2R_5438316_SNP C T 0.492 92 95 0.5714 6.0937476111954147E-01
2R_5438342_SNP G T 0.05076 10 187 0.7248 7.2934246236797340E-01
2R_5438346_SNP G A 0.4725 86 96 0.5329 5.8013559016051763E-01
2R_5439062_SNP G T 0.06806 13 178 0.1805 2.5256519424128920E-01
2R_5439119_SNP T A 0.08421 16 174 0.7259 3.7184631928007894E-01
2R_5439124_SNP A C 0.09794 19 175 0.5834 6.2833644104846964E-01
2R_5439352_SNP G A 0.07692 15 180 0.3202 5.9819600460312006E-01
2R_5439417_SNP A C 0.1036 20 173 0.7073 7.4486221708228229E-01
2R_5439419_SNP C T 0.08081 16 182 0.3233 5.8259348116668486E-01
2R_5439511_SNP T G 0.08081 16 182 0.359 5.2300223264998369E-01
2R_5439662_SNP T C 0.06771 13 179 0.1984 3.2689105663315676E-01
2R_5439689_SNP T A 0.09845 19 174 0.9508 8.7481007450990855E-01
2R_5439783_SNP G A 0.08081 16 182 0.4034 6.9170354488652053E-01
2R_5439799_INS A ACATA 0.3478 64 120 0.558 3.6098182714255000E-01
2R_5439850_DEL ATAAA A 0.07568 14 171 0.8426 9.4457261114434954E-01
2R_5439939_SNP G C 0.07368 14 176 0.282 3.0859418175343578E-01
2R_5439982_SNP T G 0.1897 37 158 0.4137 6.1381389301144673E-01
2R_5440225_SNP T C 0.1111 22 176 0.7486 8.2091965387100874E-01
2R_5440578_SNP C G 0.1088 21 172 0.8186 9.8073211868239729E-01
2R_5440639_DEL AA A 0.1087 20 164 0.7574 8.9451416647596282E-01
2R_5440704_SNP A C 0.1128 22 173 0.8707 9.3563106340911806E-01
2R_5440723_SNP T G 0.1071 21 175 0.8308 8.6903310796800182E-01
2R_5440899_SNP A T 0.08247 16 178 0.2382 3.0535296134025203E-01
2R_5440983_SNP G A 0.08122 16 181 0.3671 6.2247368102012435E-01
2R_5441147_SNP G T 0.2053 39 151 0.08712 1.0573464856117498E-01
2R_5441180_SNP A C 0.07254 14 179 0.2298 2.6620973177208240E-01
2R_5441449_SNP G A 0.1071 21 175 0.6396 6.0909253007792630E-01
2R_5441555_SNP T C 0.07143 14 182 0.4328 7.7674114123374671E-01
2R_5441722_SNP A G 0.08543 17 182 0.3955 6.5427454182471345E-01
2R_5441756_SNP T A 0.08122 16 181 0.3918 6.5506276111128137E-01
2R_5441767_SNP A C 0.2796 52 134 0.3413 4.4164089446609500E-01
2R_5441833_SNP A T 0.08543 17 182 0.3955 6.5427454182471345E-01
2R_5441874_DEL T TGTT 0.07772 15 178 0.2641 2.8474412830195484E-01
2R_5441925_SNP A G 0.2051 40 155 0.6277 9.2240738036029779E-01
2R_5441984_SNP C T 0.2957 55 131 0.3322 4.1277193480226815E-01
2R_5442028_SNP C T 0.1122 22 174 0.9575 8.7279163322982645E-01
2R_5442157_DEL TTAT T 0.1905 36 153 0.409 5.7123688119237448E-01
2R_5442256_DEL TT T 0.1639 30 153 0.3791 6.6081085017299523E-01
2R_5442322_SNP A C 0.102 20 176 0.7574 7.8763945577424788E-01
2R_5442779_DEL C CC 0.4457 78 97 0.16 7.1286746461807105E-02
2R_5442964_SNP C A 0.09645 19 178 0.9278 7.6461269393009568E-01
2R_5443092_INS T TTAGTTTCT 0.2914 51 124 0.8848 9.3488612128852677E-01
2R_5443095_INS GTTTCTCAG G 0.1648 29 147 0.7345 8.2316362753540351E-01
2R_5443117_SNP G C 0.07254 14 179 0.3401 9.2138523209116419E-01
2R_5443181_SNP G T 0.2193 41 146 0.5122 2.1008606104717387E-01
2R_5443190_SNP T A 0.1066 21 176 0.7894 9.2913752046981790E-01
2R_5443193_SNP A C 0.3369 63 124 0.6218 2.4826197705384623E-01
2R_5443209_SNP G A 0.2804 53 136 0.7035 4.2805097865521236E-01
2R_5443222_SNP A C 0.2789 53 137 0.8525 7.2651257240252898E-01
2R_5443262_SNP A C 0.2116 40 149 0.5018 3.2341806086059000E-01
2R_5443276_INS T TT 0.3065 57 129 0.5374 4.2538556061346400E-01
2R_5443278_SNP A G 0.1979 37 150 0.2595 2.2374714558771547E-01
2R_5443287_SNP C G 0.101 20 178 0.5902 6.5009640202245977E-01
2R_5443372_SNP T C 0.2947 56 134 0.7538 5.0318022908951043E-01
2R_5443381_SNP A C 0.3679 71 122 0.5082 2.0547469361532955E-01
2R_5443411_SNP G A 0.3679 71 122 0.5546 2.4454919857144197E-01
2R_5443412_SNP G A 0.3679 71 122 0.5671 2.4627057285598830E-01
2R_5443445_SNP T C 0.3651 69 120 0.5166 2.4660354468846601E-01
2R_5443465_SNP A T 0.366 71 123 0.4727 1.7418864533577394E-01
2R_5443479_SNP A G 0.3723 70 118 0.8047 5.1217078211295375E-01
2R_5443480_SNP A T 0.3723 70 118 0.8047 5.1217078211295375E-01
2R_5443535_SNP A C 0.08673 17 179 0.9591 7.5923187888485444E-01
2R_5443577_SNP C T 0.1011 19 169 0.4537 6.6968494610398821E-01
2R_5443590_SNP A G 0.0765 14 169 0.6774 6.6333176126840399E-01
2R_5443599_SNP T C 0.1908 33 140 0.4025 4.5161259960663114E-01
2R_5443609_SNP T C 0.3723 70 118 0.6283 4.6168887251609536E-01
2R_5443617_SNP T C 0.1168 23 174 0.4048 5.1599183272935245E-01
2R_5443624_SNP C A 0.2366 44 142 0.4128 3.5276030039193651E-01
2R_5443636_SNP T A 0.2381 45 144 0.3484 6.0528761925234642E-01
2R_5443651_SNP T G 0.07576 15 183 0.5291 4.7813543089297816E-01
2R_5443665_INS C CC 0.08947 17 173 0.9953 7.9557231966268072E-01
2R_5443697_SNP C G 0.3316 63 127 0.5125 9.3038936470481481E-01
2R_5443750_SNP T A 0.07576 15 183 0.3858 7.6026067600752423E-01
2R_5443793_SNP A T 0.494 83 85 0.3589 5.4360411108961038E-01
2R_5443798_SNP A T 0.0914 17 169 0.3339 1.8202343277301847E-01
2R_5443865_SNP C T 0.4372 80 103 0.7627 4.5199560361484559E-01
2R_5443874_SNP A G 0.4205 74 102 0.9534 6.6549083749774307E-01
2R_5443934_SNP A C 0.4124 73 104 0.6158 5.5555494488660062E-01
2R_5444062_SNP G T 0.2989 55 129 0.226 1.8281168640667300E-01
2R_5444108_SNP C T 0.2541 46 135 0.7996 6.2884709517035509E-01
2R_5444133_SNP G A 0.2698 51 138 0.7971 6.6327167495508210E-01
2R_5444312_SNP C A 0.1186 23 171 0.6511 9.4530958128346310E-01
2R_5444315_SNP G A 0.06061 12 186 0.366 8.3943928065896189E-01
2R_5444354_SNP C G 0.07653 15 181 0.3863 4.4862384343991768E-01
2R_5444355_SNP T C 0.114 22 171 0.6872 9.9492505320147184E-01
2R_5444430_SNP T A 0.1077 21 174 0.9371 9.8716331369605081E-01
2R_5444495_SNP A C 0.4722 85 95 0.1519 2.1421335564675592E-01
2R_5444498_SNP G C 0.4802 85 92 0.09415 1.8550448937078745E-01
2R_5444546_SNP T C 0.06061 12 186 0.3196 7.6091054974232986E-01
2R_5444637_SNP T C 0.4754 87 96 0.8466 7.7780344485195463E-01
2R_5444683_SNP G A 0.07937 15 174 0.255 2.2897719743573097E-01
2R_5444734_SNP T A 0.3602 67 119 0.7301 7.5059601577524238E-01
2R_5444770_SNP G T 0.4413 79 100 0.6606 6.9740999658196279E-01
2R_5444836_SNP T C 0.05102 10 186 0.5692 8.1072555773050503E-01
2R_5444843_SNP T C 0.4054 75 110 0.6951 9.6949193014425250E-01
2R_5444856_SNP A T 0.0603 12 187 0.421 6.7559313807159183E-01
2R_5444860_SNP G T 0.06061 12 186 0.4204 6.7168780276356976E-01
2R_5445055_SNP C G 0.2204 41 145 0.8724 7.8812996503170030E-01
2R_5445056_SNP A T 0.4451 81 101 0.4686 4.8215074670338698E-01
2R_5445157_SNP C A 0.05025 10 189 0.2835 4.5127543756832300E-01
2R_5445256_SNP A G 0.09184 18 178 0.6516 7.0789337262863472E-01
2R_5445259_SNP C A 0.4649 86 99 0.711 7.2957092348024188E-01
2R_5445274_DEL TGCGCCTTGGT T 0.1878 34 147 0.5624 8.0257898690597118E-01
2R_5445769_SNP A G 0.1198 23 169 0.375 5.4804911473254414E-01
2R_5445782_INS GC G 0.07979 15 173 0.2821 3.1393379535783017E-01
2R_5445830_SNP C A 0.1534 29 160 0.403 2.8829393589015295E-01
2R_5445834_SNP T C 0.3189 59 126 0.2936 6.0475787605114140E-01
2R_5445888_SNP A G 0.129 24 162 0.3194 3.1013365445013685E-01
2R_5445981_SNP C G 0.055 11 189 0.3314 6.1735845164938463E-01
2R_5446020_SNP G T 0.1354 26 166 0.5897 5.1176077569339662E-01
2R_5446021_SNP G T 0.1263 24 166 0.5769 5.2049493937135483E-01
2R_5446318_SNP G A 0.05641 11 184 0.7071 4.0214948414404506E-01
2R_5446344_SNP T C 0.1789 34 156 0.7917 9.8554618644217407E-01
2R_5446461_SNP A C 0.3656 68 118 0.4308 4.9088742327389057E-01
2R_5446478_SNP T C 0.07143 14 182 0.7762 7.0504818475332343E-01
2R_5446590_SNP T A 0.1289 25 169 0.2727 3.3834649148536822E-01
2R_5446594_SNP C T 0.08854 17 175 0.2534 3.0100301434274790E-01
2R_5446791_DEL A AGAAATA 0.2045 36 140 0.2128 2.0712180045524109E-01
2R_5446860_SNP T C 0.05076 10 187 0.2588 2.6956515712833651E-01
2R_5447097_SNP G A 0.06091 12 185 0.1532 1.3229612178113814E-01
2R_5447117_SNP C T 0.1378 27 169 0.8474 6.0052045159513034E-01
2R_5447122_SNP C G 0.07576 15 183 0.1437 3.4006392403383989E-01
2R_5447135_SNP A G 0.2826 52 132 0.6336 8.2704974502794526E-01
2R_5447285_SNP C T 0.134 26 168 0.4809 2.2661614964876975E-01
2R_5447643_SNP T C 0.4973 93 94 0.7661 8.9547159966111445E-01
2R_5447649_SNP C A 0.5 93 93 0.8101 9.6311907538774277E-01
2R_5447658_SNP A T 0.4973 92 93 0.7233 9.5378931604419970E-01
2R_5447742_SNP T A 0.2947 56 134 0.248 4.0827817092107166E-01
2R_5447897_SNP C T 0.2031 39 153 0.8778 9.2002189421557667E-01
2R_5447938_SNP T C 0.1005 20 179 0.2824 2.6804507411405243E-01
2R_5448002_SNP A T 0.2606 49 139 0.8343 8.8383618301887990E-01
2R_5448156_DEL T TTTCTATAGT 0.05181 10 183 0.208 1.5505464174265693E-01
2R_5448269_SNP T A 0.2796 52 134 0.02312 4.5163974805958122E-02
2R_5448344_SNP C A 0.3533 65 119 0.2052 1.7947189211480263E-01
2R_5448485_SNP T G 0.0603 12 187 0.5235 6.8997904943565413E-01
2R_5448488_SNP G A 0.05584 11 186 0.4889 6.4776538702739006E-01
2R_5448531_SNP G A 0.3557 69 125 0.605 9.6731067846097429E-01
2R_5448672_SNP C T 0.4199 76 105 0.6701 7.7401007775896635E-01
2R_5448769_SNP C G 0.4 74 111 0.9922 9.4893792398996468E-01
2R_5448790_SNP G C 0.4022 74 110 0.9906 9.7171335071477738E-01
2R_5448795_SNP A G 0.3892 72 113 0.9053 9.6356800306205670E-01
2R_5448830_SNP A C 0.09326 18 175 0.9269 9.7344552071020563E-01
2R_5448896_DEL C CC 0.0567 11 183 0.6478 6.7382664306590501E-01
2R_5449187_SNP T C 0.3065 57 129 0.1504 2.2057231780799824E-01
2R_5449289_SNP C G 0.2169 41 148 0.1016 1.6488651386619702E-01
2R_5449295_SNP T C 0.4043 76 112 0.07218 1.8672553901422606E-01
2R_5449297_SNP T G 0.4043 76 112 0.06048 1.5181270053744211E-01
2R_5449339_SNP G T 0.3404 64 124 0.5648 7.5441987303627123E-01
2R_5449375_SNP T G 0.3441 64 122 0.4482 6.3529758102912059E-01
2R_5449376_DEL TGTACGCCAGTTCAGGGAATT T 0.3457 65 123 0.534 7.2551966555483816E-01
2R_5449403_DEL ACAAGCAGCTTAACTA G 0.3457 65 123 0.534 7.2551966555483816E-01
2R_5449464_SNP C A 0.2 38 152 0.5463 5.2631569859033045E-01
2R_5449502_INS G GGTAATG 0.3533 65 119 0.9533 9.4755672706801086E-01
2R_5449531_SNP A G 0.1451 28 165 0.9526 6.3316114262014911E-01
2R_5449552_SNP C A 0.3777 71 117 0.5376 8.0894255114305835E-01
2R_5449581_SNP A C 0.3564 67 121 0.6753 7.0754688734786753E-01
2R_5449582_SNP A C 0.3583 67 120 0.816 9.5503593488093441E-01
2R_5449805_SNP A C 0.4809 88 95 0.9073 9.5403205645044342E-01
2R_5449957_SNP C A 0.1128 22 173 0.1518 1.1170789369182821E-01
2R_5449995_SNP C T 0.2135 41 151 0.06246 8.7482469545524300E-02
2R_5450412_SNP A C 0.07576 15 183 0.3717 3.7996174342130640E-01
2R_5450481_SNP T C 0.06 12 188 0.4883 8.0087164097497454E-01
2R_5450610_SNP C T 0.2804 53 136 0.7397 7.5504514017787261E-01
2R_5450947_SNP A G 0.09091 18 180 0.4789 3.5062053231474666E-01
2R_5451119_SNP A G 0.075 15 185 0.5925 6.8365051716534175E-01
2R_5451717_SNP A C 0.1031 20 174 0.5924 9.6031063606132960E-01
2R_5451718_SNP T C 0.1128 22 173 0.5095 8.7123072031238102E-01
2R_5451758_SNP T G 0.1327 26 170 0.5134 4.4794643113076804E-01
2R_5451918_SNP T A 0.07538 15 184 0.5983 6.8862995817031525E-01
2R_5451929_SNP A C 0.1676 31 154 0.4298 8.0710914197290096E-01
2R_5452078_SNP C T 0.2381 45 144 0.7523 8.0729141544763294E-01
2R_5452090_SNP A G 0.1406 27 165 0.2762 3.6596376770018024E-01
2R_5452422_DEL G GCTGGCG 0.05641 11 184 0.2241 3.4089024932516565E-01
2R_5452443_SNP T C 0.07576 15 183 0.488 5.0297792824199794E-01
2R_5452692_SNP T A 0.05612 11 185 0.1519 1.8882931980176876E-01
2R_5452989_SNP C T 0.05612 11 185 0.472 3.8583243764791253E-01
2R_5453037_SNP C G 0.262 49 138 0.774 9.7093613931264822E-01
2R_5453070_SNP T C 0.233 41 135 0.6549 6.8141686067730045E-01
2R_5453085_SNP A T 0.2973 55 130 0.7266 8.4959556466220687E-01
2R_5453086_SNP T A 0.3065 57 129 0.915 8.9878946546229666E-01
2R_5453091_SNP G T 0.3118 58 128 0.8239 9.5761088899610813E-01
2R_5453109_SNP T C 0.2857 54 135 0.9731 8.3357341214781067E-01
2R_5453110_SNP G A 0.2819 53 135 0.9801 8.2354546858445898E-01
2R_5453117_SNP C T 0.2834 53 134 0.9612 8.4472998322795689E-01
2R_5453118_SNP T A 0.2926 55 133 0.852 9.6512981754288873E-01
2R_5453175_SNP C T 0.2389 43 137 0.7284 9.5224586843761794E-01
2R_5453423_SNP A C 0.1087 20 164 0.6084 4.8999441080627049E-01
2R_5453450_SNP T G 0.1198 20 147 0.5014 7.7397113266895412E-01
2R_5453462_SNP A G 0.1818 34 153 0.7813 6.5618620099916702E-01
2R_5453493_SNP T C 0.1111 22 176 0.742 5.9254506314239341E-01
2R_5453501_INS TACTGGCCACGTATGT T 0.2376 43 138 0.7089 6.9086370078088399E-01
2R_5453596_SNP T C 0.2707 49 132 0.1797 2.3850150053997854E-01
2R_5453703_SNP T A 0.09137 18 179 0.8534 9.8716564048677968E-01
2R_5453705_SNP A T 0.09231 18 177 0.4518 9.2153617192687409E-01
2R_5453720_SNP A C 0.08122 16 181 0.665 9.0832785345041256E-01
2R_5453944_DEL T TACTCTCC 0.08333 16 176 0.803 7.0490037065690592E-01
2R_5454221_DEL G CACGTTCACGTTCACCGCGCATACGCGCATC 0.1094 21 171 0.6751 4.6686092690548009E-01
2R_5454226_SNP T C 0.2395 40 127 0.4492 5.2517178559151945E-01
2R_5454302_SNP T A 0.4098 75 108 0.6023 5.3314475644581305E-01
2R_5455050_SNP A T 0.0625 12 180 0.5766 7.6429829624176260E-01
2R_5455228_SNP T C 0.4462 83 103 0.3269 4.0876304214595705E-01
2R_5455244_SNP C G 0.4415 83 105 0.3072 3.6904067190204226E-01
2R_5455276_SNP T A 0.4773 84 92 0.4725 4.8243185831273983E-01
2R_5456439_SNP A C 0.2094 40 151 0.5771 6.0409638437011282E-01
2R_5456624_SNP A G 0.05102 10 186 0.001949 7.7267199975300446E-03
2R_5456711_SNP G A 0.08673 17 179 0.5529 8.5482527059957247E-01
2R_5456729_SNP T C 0.05181 10 183 0.662 4.1345202766237710E-01
2R_5456987_SNP T C 0.4947 93 95 0.2448 6.9828843945550789E-01
2R_5458166_SNP A G 0.2344 45 147 0.6868 9.5834139291871290E-01
2R_5458196_SNP A G 0.06667 13 182 0.5236 8.3056979254434016E-01
2R_5459315_SNP A G 0.4624 86 100 0.1556 3.1245602868221078E-01
2R_5459384_SNP C T 0.08808 17 176 0.911 5.9811474022476763E-01
2R_5459558_SNP A G 0.1837 36 160 0.3999 5.1809488023552630E-01
2R_5459932_SNP T G 0.08163 16 180 0.2851 5.2329242981208191E-01
2R_5460718_SNP T C 0.05102 10 186 0.3217 4.3173435521188874E-01
2R_5461704_SNP T G 0.2083 40 152 0.6379 6.0903998012308014E-01
2R_5462121_SNP T C 0.07772 15 178 0.1028 2.0575348216292640E-02
2R_5462912_SNP C G 0.06091 12 185 0.3465 3.7807906823029425E-01
2R_5463217_SNP C T 0.09278 18 176 0.5883 9.9638438251310146E-01
2R_5463656_SNP A T 0.2984 57 134 0.3936 5.1214148533698889E-01
2R_5464477_SNP C A 0.05181 10 183 0.03272 9.0163915102747016E-02
2R_5464552_SNP T C 0.06771 13 179 0.9968 8.3491661900004366E-01
2R_5464606_SNP G A 0.07812 15 177 0.8758 6.6081684445971201E-01
2R_5464643_SNP A G 0.07772 15 178 0.902 6.9441835898551263E-01
2R_5464856_SNP T A 0.08673 17 179 0.6336 9.0857577102521170E-01
2R_5464869_SNP C A 0.08718 17 178 0.6331 9.1097484000348317E-01
2R_5464885_SNP C T 0.1899 34 145 0.5281 2.4599660874915308E-01
2R_5464894_SNP G A 0.07772 15 178 0.4253 7.2190370874605403E-01
2R_5464929_SNP T C 0.07732 15 179 0.5219 9.6065085269378736E-01
2R_5465154_SNP C T 0.4842 92 98 0.2791 5.9595850232398995E-01
2R_5465420_SNP C T 0.4785 89 97 0.2457 5.9232570477279556E-01
2R_5465984_SNP G A 0.4392 83 106 0.5504 9.2444538149785360E-01
2R_5466092_SNP A C 0.1925 36 151 0.3173 1.0212406732624302E-01
2R_5466146_SNP G A 0.1598 31 163 0.02214 8.9830452268048755E-02
2R_5466189_SNP G A 0.4731 88 98 0.3553 7.2398812752691044E-01
2R_5466331_SNP C G 0.4737 90 100 0.2259 5.1990393482739938E-01
2R_5466648_SNP T G 0.1237 23 163 0.07928 1.8600253090388186E-01
2R_5466749_SNP A T 0.1474 28 162 0.04504 9.0997524359935578E-02
2R_5466773_SNP A G 0.1309 25 166 0.02281 6.0071253526487733E-02
2R_5467074_SNP A G 0.4787 90 98 0.1949 4.5845802262850921E-01
2R_5467112_SNP T G 0.1606 31 162 0.4333 4.9049467155094129E-01
2R_5467181_SNP T C 0.05584 11 186 0.2589 3.2453166820657831E-01
2R_5468043_SNP C T 0.08163 16 180 0.02748 1.6254967069883549E-02
2R_5468690_SNP T A 0.07937 15 174 0.3368 6.8649202734870807E-01
2R_5468728_SNP G A 0.05128 10 185 0.09325 7.3902402541649134E-02
2R_5468920_SNP A G 0.08901 17 174 0.2028 4.5311446735544747E-01
2R_5468966_SNP T G 0.2751 52 137 0.5557 5.7291333229229924E-01
2R_5469208_DEL G GACGAATG 0.07812 15 177 0.348 5.6088927582335835E-01
2R_5469484_SNP G T 0.1224 24 172 0.131 1.2604065585177382E-01
2R_5469701_SNP C T 0.3441 64 122 0.8144 8.4406102363358859E-01
2R_5469750_SNP T C 0.3617 68 120 0.8601 7.8042375300836986E-01
2R_5469806_SNP A G 0.3617 68 120 0.8525 7.6684805311559845E-01
2R_5469872_SNP G A 0.06 12 188 0.814 4.1870964938912725E-01
2R_5469902_SNP T C 0.08763 17 177 0.8614 9.1277657436699611E-01
2R_5469904_SNP T G 0.06 12 188 0.814 4.1870964938912725E-01
2R_5469944_SNP G A 0.06091 12 185 0.02966 1.8233896408656115E-02
2R_5470629_SNP G T 0.08718 17 178 0.0007398 5.0211090280736907E-04
2R_5470784_SNP A G 0.07692 15 180 0.4509 8.8403814610653009E-01
2R_5470826_SNP G A 0.0567 11 183 0.5718 6.2304400134257287E-01
2R_5470871_SNP A G 0.07179 14 181 0.03355 6.6430829860466261E-03
2R_5470930_SNP G A 0.09694 19 177 0.3046 1.5021749526499684E-01
2R_5470943_SNP T G 0.134 26 168 0.07113 7.6234504325325247E-02
2R_5470961_SNP T G 0.05181 10 183 0.6916 7.1019975272635660E-01
2R_5471161_SNP T C 0.2344 45 147 0.2159 1.0735839535986680E-01
2R_5471221_SNP T C 0.2368 45 145 0.2677 1.8631300311409826E-01
2R_5471336_SNP A C 0.1615 31 161 0.598 6.9516150335128346E-01
2R_5471446_SNP T G 0.1554 30 163 0.06145 3.4577080162666765E-02
2R_5471570_SNP T C 0.1474 28 162 0.5424 5.0639150312196346E-01
2R_5471609_SNP T G 0.2176 42 151 0.3906 5.6549309679563464E-01
2R_5471618_SNP T A 0.1231 24 171 0.5416 4.6737249333907249E-01
2R_5471724_SNP G T 0.1179 23 172 0.04614 3.5061892934013156E-02
2R_5471820_SNP T A 0.2849 53 133 0.859 4.4864608581123211E-01
2R_5471870_SNP A C 0.06122 12 184 0.03047 1.8541698311660137E-02
2R_5471927_SNP C T 0.08629 17 180 0.5453 8.4534261813190326E-01
2R_5472216_SNP A C 0.2292 44 148 0.7043 6.2271196600065615E-01
2R_5472230_SNP A G 0.2251 43 148 0.6804 5.9074180855911462E-01
2R_5472336_SNP G C 0.4421 84 106 0.4555 8.3327062125473805E-01
2R_5472392_SNP G T 0.117 22 166 0.3641 8.4674405356056215E-01
2R_5472421_SNP T A 0.1122 22 174 0.1782 7.1983315665964248E-02
2R_5472654_SNP A T 0.2487 47 142 0.5035 4.8177690398925899E-01
2R_5472741_SNP T C 0.1204 23 168 0.2765 4.7138027388113712E-01
2R_5472957_SNP G T 0.09091 18 180 0.5832 9.8005551409755187E-01
2R_5473205_SNP A T 0.3886 75 118 0.6875 7.1130271994115457E-01
2R_5473217_SNP A G 0.3906 75 117 0.7277 7.5198708158339422E-01
2R_5473547_SNP A G 0.3122 59 130 0.4676 5.8918425101941174E-01
2R_5473565_SNP A C 0.05641 11 184 0.01663 1.0288851065236424E-02
2R_5473740_DEL C CGGG 0.05641 11 184 0.02095 1.2233741073607415E-02
2R_5473745_INS GTAAAGT G 0.05641 11 184 0.02095 1.2233741073607415E-02
2R_5473801_SNP T C 0.07732 15 179 0.1148 3.2530616731150985E-02
2R_5473814_SNP A C 0.1129 21 165 0.9416 9.5105731307294350E-01
2R_5473946_SNP G T 0.07292 14 178 0.08934 1.2577054815969713E-01
2R_5473997_SNP G A 0.09948 19 172 0.09373 3.4349922086897633E-02
2R_5474036_SNP C A 0.4409 82 104 0.2088 2.2543518427383924E-01
2R_5474278_SNP T C 0.05128 10 185 0.004763 3.2116284926838510E-03
2R_5474288_SNP T A 0.3511 66 122 0.8104 7.1194283547159176E-01
2R_5474322_SNP T A 0.3352 60 119 0.6097 4.9183651744472945E-01
2R_5474371_SNP T C 0.05181 10 183 0.01217 8.2770116349071120E-03
2R_5474375_SNP C A 0.4793 81 88 0.1889 3.7981844895851979E-01
2R_5474427_SNP G A 0.2056 37 143 0.7782 7.8552510949644083E-01
2R_5474440_SNP A T 0.3315 59 119 0.57 4.4953402784572949E-01
2R_5474452_SNP A G 0.337 61 120 0.6584 5.4069317320841115E-01
2R_5474477_SNP G A 0.05612 11 185 0.01438 9.1227188055815634E-03
2R_5474484_SNP T A 0.06186 12 182 0.02956 1.8526405788522601E-02
2R_5474488_SNP G T 0.3029 53 122 0.6822 8.0044649866809847E-01
2R_5474501_SNP A G 0.06533 13 186 0.4538 7.4295394995683306E-01
2R_5474511_SNP C T 0.06091 12 185 0.02966 1.8233896408656115E-02
2R_5474512_SNP G T 0.05128 10 185 0.3925 3.2131728470312260E-01
2R_5474521_SNP A G 0.06122 12 184 0.03035 1.8328973681339504E-02
2R_5474524_SNP T A 0.3439 65 124 0.7705 7.0081112136448753E-01
2R_5474530_INS TC T 0.05641 11 184 0.02076 1.1941391122174863E-02
2R_5474542_INS T TGTT 0.2865 53 132 0.4124 3.4440889245786221E-01
2R_5474546_SNP A T 0.2811 52 133 0.4032 4.0413751520333641E-01
2R_5474551_SNP C A 0.3424 63 121 0.7174 5.7984056870238987E-01
2R_5474552_SNP T C 0.06091 12 185 0.02966 1.8233896408656115E-02
2R_5474576_SNP G A 0.05128 10 185 0.005699 3.7972865560513161E-03
2R_5474757_SNP A T 0.2979 56 132 0.4303 4.3396939020528646E-01
2R_5474851_SNP C A 0.3684 70 120 0.7601 9.1468361147472088E-01
2R_5474940_SNP G A 0.08586 17 181 0.7231 9.9335666624470598E-01
2R_5475086_SNP C T 0.3424 63 121 0.6702 5.3073947892780304E-01
2R_5475104_SNP A G 0.2174 40 144 0.9677 9.7577409969789430E-01
2R_5475215_SNP C T 0.3333 63 126 0.6591 6.4995783284050490E-01
2R_5475241_DEL GCATCCTTTCTAA G 0.3676 68 117 0.5825 6.3413348603424180E-01
2R_5475426_SNP T C 0.06061 12 186 0.4287 6.8457455743993034E-01
2R_5475531_SNP A G 0.134 26 168 0.3395 3.4137108419543127E-01
2R_5475586_SNP G A 0.1667 32 160 0.7101 8.1512185200214238E-01
2R_5475597_SNP A G 0.1658 32 161 0.638 7.5770643257092007E-01
2R_5475607_SNP C T 0.3246 62 129 0.3995 5.7298887917519159E-01
2R_5475806_SNP T A 0.3617 68 120 0.7718 6.9879419554089384E-01
2R_5475926_SNP G A 0.2083 40 152 0.8766 7.0214569302995988E-01
2R_5475950_SNP C T 0.3617 68 120 0.4986 6.7687046554565433E-01
2R_5476198_SNP A T 0.06533 13 186 0.4538 7.4295394995683306E-01
2R_5476330_SNP C G 0.06122 12 184 0.0308 1.9084524398834686E-02
2R_5476344_SNP T A 0.2222 42 147 0.4715 3.3955565104793750E-01
2R_5476447_DEL T TG 0.05641 11 184 0.02943 1.8681692022773519E-02
2R_5476453_INS AAA A 0.05155 10 184 0.01941 1.1793161386020250E-02
2R_5476457_DEL T TC 0.05155 10 184 0.01941 1.1793161386020250E-02
2R_5476499_SNP C T 0.1852 35 154 0.8116 7.0924702333613943E-01
2R_5476527_SNP A T 0.232 45 149 0.9267 7.7329693164589797E-01
2R_5476577_SNP G C 0.2332 45 148 0.9673 8.3900310519903409E-01
2R_5476590_SNP A T 0.06061 12 186 0.6259 9.3620565227867891E-01
2R_5476696_SNP A G 0.1186 23 171 0.01658 3.0241187797529625E-02
2R_5476712_SNP C T 0.06533 13 186 0.4538 7.4295394995683306E-01
2R_5476715_SNP T A 0.06533 13 186 0.4538 7.4295394995683306E-01
2R_5476718_SNP T C 0.05612 11 185 0.01862 1.1472643275565875E-02
2R_5476729_SNP A G 0.3656 68 118 0.5325 5.2588945065080939E-01
2R_5476754_SNP A G 0.3073 59 133 0.8059 7.5271706588364362E-01
2R_5477352_SNP T C 0.3424 63 121 0.6235 6.5324317389215758E-01
2R_5477502_SNP T G 0.1522 28 156 0.1348 2.5299139376604918E-01
2R_5477505_SNP T C 0.129 24 162 0.3829 5.0069440488202710E-01
2R_5477529_SNP T C 0.1765 33 154 0.3631 4.9420098876572216E-01
2R_5477547_SNP C T 0.1737 33 157 0.1815 3.8308589088220346E-01
2R_5477616_SNP T C 0.1531 30 166 0.5176 3.9817090993048176E-01
2R_5477634_SNP T G 0.178 34 157 0.2547 2.0942590731030930E-01
2R_5477733_SNP A C 0.1804 35 159 0.3595 2.0191739679815446E-01
2R_5477763_SNP C T 0.2353 44 143 0.647 7.6253662936493138E-01
2R_5477802_SNP T C 0.06091 12 185 0.02966 1.8233896408656115E-02
2R_5477816_SNP G C 0.1713 31 150 0.2917 5.2074017821078122E-01
2R_5477863_SNP A G 0.06091 12 185 0.02966 1.8233896408656115E-02
2R_5477892_INS TT T 0.0567 11 183 0.3216 4.3264065597438561E-01
2R_5477950_SNP T A 0.2632 50 140 0.3455 5.3909245363762381E-01
2R_5477962_SNP G T 0.2513 48 143 0.3189 5.1712328619138215E-01
2R_5478049_INS CGTACGGATCCTTAAGGTCAACCTTAAGTGCAGTGGCAAGTGTAGTAAGACATACACACATACAC C 0.1808 32 145 0.5678 9.3695872895424359E-01
2R_5478076_SNP A G 0.2033 37 145 0.8037 7.6261277513490611E-01
2R_5478149_SNP C T 0.139 26 161 0.7131 8.6870300536159417E-01
2R_5478173_SNP C T 0.07772 15 178 0.3345 1.4494082907418193E-01
2R_5478209_SNP G T 0.06349 12 177 0.0007477 5.1190510092463172E-04
2R_5478213_SNP T G 0.2541 47 138 0.00517 3.8242827095209014E-02
2R_5478391_INS A AGAA 0.07602 13 158 0.3805 3.3194223470101047E-01
2R_5478542_SNP T C 0.1658 32 161 0.1768 4.5600374480898387E-01
2R_5478779_SNP C G 0.09845 19 174 0.1625 3.3331472886202462E-01
2R_5478782_SNP C T 0.2073 40 153 0.02827 1.1098404463228306E-01
2R_5478927_SNP C T 0.06122 12 184 0.01852 2.4468574029485227E-02
2R_5479383_SNP C A 0.4176 76 106 0.114 1.4422761719612276E-01
2R_5479416_SNP A C 0.2181 41 147 0.00537 1.9813092269917371E-02
2R_5479579_SNP G C 0.4286 78 104 0.1293 1.8450754108545664E-01
2R_5479653_SNP C G 0.4225 79 108 0.09165 1.2724056388440286E-01
2R_5480088_SNP T C 0.1684 32 158 0.6043 7.8436560754041196E-01
2R_5480117_SNP G T 0.05128 10 185 0.02068 1.5145528791228033E-02
2R_5480229_SNP A G 0.05584 11 186 0.02635 1.7405743827857239E-02
2R_5480382_SNP G A 0.05612 11 185 0.02677 1.7187827029316861E-02
2R_5480597_SNP C G 0.07143 14 182 0.06351 4.7287368023597669E-02
2R_5480796_SNP C T 0.4255 80 108 0.4967 5.6193275344511995E-01
2R_5480864_SNP A G 0.09091 18 180 0.6474 7.8764659338463239E-01
2R_5481079_SNP A G 0.2216 43 151 0.3504 4.3132482998454835E-01
2R_5481090_SNP G T 0.3842 73 117 0.4452 5.5971267954788240E-01
2R_5481123_SNP A T 0.2256 44 151 0.3323 3.8818604753186914E-01
2R_5481188_SNP T C 0.2021 38 150 0.3736 5.1893307240950237E-01
2R_5481199_SNP C G 0.2895 55 135 0.8276 6.6117622183498981E-01
2R_5481293_SNP A T 0.4317 79 104 0.1219 1.8276640800812927E-01
2R_5481966_SNP A G 0.06122 12 184 0.02763 1.6096656108364218E-02
2R_5482253_SNP A T 0.3152 58 126 0.8229 6.2360658309203498E-01
2R_5482308_SNP T C 0.08586 17 181 0.6127 7.5417129738493849E-01
2R_5482603_SNP A C 0.3135 58 127 0.6602 8.9250324872753783E-01
2R_5482706_SNP C G 0.2857 54 135 0.2699 1.4427438899671374E-01
2R_5482731_SNP T G 0.3871 72 114 0.1126 5.6338125036130365E-02
2R_5482849_SNP T C 0.0567 11 183 0.6078 6.6903639634953782E-01
2R_5483242_SNP T G 0.0567 11 183 0.781 8.3050012913070592E-01
2R_5483342_SNP T C 0.05051 10 188 0.5212 6.9780828723143418E-01
2R_5483402_SNP A G 0.2708 52 140 0.1401 9.1146021953165679E-02
2R_5483423_SNP C G 0.07576 15 183 0.9885 8.4609135848401440E-01
2R_5483428_SNP C T 0.07107 14 183 0.9908 8.1716922602032438E-01
2R_5483523_SNP T C 0.2287 43 145 0.3572 1.3132310982438122E-01
2R_5483578_SNP T C 0.05556 11 187 0.03913 2.3400688395260971E-01
2R_5483579_SNP A T 0.05102 10 186 0.0422 2.5760275857161874E-01
2R_5483597_SNP C T 0.05528 11 188 0.5225 6.9184583934014576E-01
2R_5483600_SNP A C 0.2649 49 136 0.8611 5.0301841746284592E-01
2R_5483677_SNP T G 0.1026 20 175 0.09764 6.3705193353191192E-02
2R_5483711_SNP T C 0.1837 36 160 0.3693 2.2198191544585144E-01
2R_5483796_SNP C G 0.266 50 138 0.003513 5.8510588341491284E-03
2R_5483842_SNP A T 0.2083 40 152 0.04112 5.6851668602902271E-02
2R_5483857_SNP A G 0.1077 21 174 0.2215 1.9532801965777269E-01
2R_5484106_SNP T C 0.05076 10 187 0.3747 3.2007228264534349E-01
2R_5484261_SNP T C 0.0829 16 177 0.06043 8.5769640436665462E-02
2R_5484433_SNP T C 0.2032 38 149 0.5567 4.5965321875677312E-01
2R_5484463_SNP C T 0.06599 13 184 0.5998 5.5652249776331186E-01
2R_5484464_SNP A G 0.06599 13 184 0.5998 5.5652249776331186E-01
2R_5484484_SNP G T 0.06633 13 183 0.6164 5.7099422151683499E-01
2R_5484560_SNP A G 0.4946 92 94 0.05401 3.0731235225407088E-02
2R_5484570_SNP G C 0.1937 37 154 0.533 4.8752535958177534E-01
2R_5484593_SNP A C 0.05556 11 187 0.45 3.8794514834415772E-01
2R_5484640_SNP G A 0.06533 13 186 0.8841 5.0524961139621816E-01
2R_5484651_SNP A C 0.1598 31 163 0.4487 4.2685068041133090E-01
2R_5484971_SNP A G 0.06599 13 184 0.04901 3.7052952103026095E-02
2R_5485038_SNP T C 0.05102 10 186 0.5646 6.4625251677072770E-01
2R_5485170_SNP A T 0.1554 30 163 0.528 6.3910913495226163E-01
2R_5485263_SNP A T 0.1762 34 159 0.1831 3.6351046414201738E-01
2R_5485380_SNP A G 0.1077 21 174 0.8611 8.3596678457920937E-01
2R_5485488_SNP A G 0.224 43 149 0.1679 2.3086773519127513E-01
2R_5485506_SNP T C 0.05128 10 185 0.5368 4.4823158664713980E-01
2R_5485593_SNP A T 0.06091 12 185 0.02966 1.8233896408656115E-02
2R_5485725_SNP T C 0.2222 42 147 0.7421 8.0151511680597409E-01
2R_5485872_SNP G A 0.1237 24 170 0.01749 9.8234703276858949E-03
2R_5485984_SNP T A 0.1128 22 173 0.3849 5.5980342746208223E-01
2R_5486013_SNP A C 0.1128 22 173 0.9612 7.5689779799006274E-01
2R_5486202_SNP A C 0.05155 10 184 0.6562 7.8626120525179100E-01
2R_5486233_SNP G A 0.1231 24 171 0.9093 9.0604246883510431E-01
2R_5486240_SNP G A 0.06061 12 186 0.5591 7.6487854368748076E-01
2R_5486344_SNP T C 0.1959 38 156 0.5232 4.7476350978295701E-01
2R_5486542_SNP C T 0.1562 30 162 0.918 6.2981407850556337E-01
2R_5486581_SNP A C 0.2474 47 143 0.7506 6.8901642772061000E-01
2R_5486674_SNP C T 0.1237 24 170 0.8842 9.2992289561309704E-01
2R_5486724_SNP A G 0.1907 37 157 0.2922 3.2751683223362404E-01
2R_5486730_SNP A T 0.254 48 141 0.2285 2.4347708490060438E-01
2R_5486745_SNP T A 0.2526 48 142 0.2923 2.8772479180807620E-01
2R_5486763_SNP A C 0.09794 19 175 0.7639 7.4653628836617814E-01
2R_5486826_SNP T G 0.1905 36 153 0.1411 2.7099936636961053E-01
2R_5486838_SNP A C 0.05612 11 185 0.0286 1.8285080412289906E-02
2R_5486841_SNP T C 0.1753 34 160 0.1062 1.3963003147602737E-01
2R_5486853_SNP A T 0.2408 46 145 0.2862 4.7493607960844031E-01
2R_5486856_SNP C T 0.2356 45 146 0.2407 4.0260001739068907E-01
2R_5486868_SNP G A 0.2435 47 146 0.3136 4.7384238551039237E-01
2R_5486920_SNP A G 0.06091 12 185 0.7927 6.3836762556420568E-01
2R_5486967_SNP T C 0.2487 48 145 0.2401 3.4257862293072694E-01
2R_5487019_SNP A G 0.2865 55 137 0.2166 2.9074932421762123E-01
2R_5487094_SNP G A 0.1737 33 157 0.5135 6.5066738137780744E-01
2R_5487104_SNP C A 0.1927 37 155 0.9376 9.6925029671883789E-01
2R_5487118_SNP G A 0.05556 11 187 0.45 3.8794514834415772E-01
2R_5487125_SNP G A 0.05025 10 189 0.6168 9.5825914889331210E-01
2R_5487141_SNP G C 0.05076 10 187 0.6273 9.7022706198041009E-01
2R_5487142_SNP C A 0.2737 52 138 0.6755 9.7321490281583511E-01
2R_5487150_SNP G A 0.4943 87 89 0.1775 2.2288937803319442E-01
2R_5487169_SNP G C 0.1186 23 171 0.2522 1.5536888189584397E-01
2R_5487192_SNP T G 0.2804 53 136 0.7966 8.4205365770406704E-01
2R_5487237_SNP C T 0.101 20 178 0.8092 9.5338463810809360E-01
2R_5487405_SNP T A 0.05102 10 186 0.5711 6.4388833307322135E-01
2R_5487451_SNP C T 0.05584 11 186 0.457 3.9922853444921769E-01
2R_5487468_SNP T C 0.05528 11 188 0.2284 1.4723831803632703E-01
2R_5487480_SNP T C 0.08629 17 180 0.9731 3.1374770800788765E-01
2R_5487594_SNP A G 0.09596 19 179 0.9489 8.4579957249089677E-01
2R_5487627_SNP A G 0.3545 67 122 0.5514 6.1640468520249869E-01
2R_5487630_SNP A G 0.3545 67 122 0.5514 6.1640468520249869E-01
2R_5487654_SNP G A 0.4863 89 94 0.8305 7.8534667203688879E-01
2R_5487852_SNP C A 0.1744 34 161 0.91 7.7447437549426623E-01
2R_5488046_SNP C T 0.3591 65 116 0.4602 6.6323971946163573E-01
2R_5488133_SNP A G 0.1443 28 166 0.3927 3.5732372278342561E-01
2R_5488322_SNP A G 0.3904 73 114 0.4666 5.0730086514211070E-01
2R_5488350_SNP C T 0.4674 86 98 0.2455 3.2902313494150426E-01
2R_5488537_SNP T C 0.05584 11 186 0.01549 9.8127959134121333E-03
2R_5488672_SNP G A 0.2457 43 132 0.6511 8.5557377976731774E-01
2R_5488763_SNP C G 0.1735 34 162 0.02504 7.3365549784003600E-02
2R_5488782_SNP A G 0.2165 42 152 0.6338 5.6471506610464439E-01
2R_5488800_SNP A C 0.1368 26 164 0.01373 1.7542144120939795E-02
2R_5488813_SNP T G 0.3777 71 117 0.229 3.2306672894316801E-01
2R_5488908_SNP A G 0.1587 30 159 0.9334 6.4315500714741625E-01
2R_5488987_SNP A G 0.1198 23 169 0.7663 9.5786738120543047E-01
2R_5489051_SNP G A 0.08854 17 175 0.447 3.7985573641496473E-01
2R_5489099_SNP A G 0.2595 48 137 0.7592 8.0427907628376272E-01
2R_5489113_SNP T C 0.09231 18 177 0.3313 2.0782637273529847E-01
2R_5489128_SNP T G 0.4497 85 104 0.3748 2.7259915476313679E-01
2R_5489169_SNP C T 0.07576 15 183 0.2765 1.9368946283295774E-01
2R_5489259_SNP A G 0.1128 22 173 0.4468 4.0445366602533761E-01
2R_5489333_INS CCC C 0.08989 16 162 0.7175 5.3856249798943900E-01
2R_5489342_SNP G A 0.1795 35 160 0.1979 8.1039473479402699E-02
2R_5489408_SNP T C 0.1173 23 173 0.6105 5.1735904615878336E-01
2R_5489507_SNP C G 0.09424 18 173 0.5853 9.6470007430942073E-01
2R_5489526_SNP T A 0.05025 10 189 0.3387 5.6615287114537571E-01
2R_5489590_SNP A G 0.1218 24 173 0.3851 3.3549827976592339E-01
2R_5489656_SNP T G 0.4706 88 99 0.5746 7.9001747224977725E-01
2R_5489926_SNP G A 0.4703 87 98 0.2917 6.2220804570993837E-01
2R_5489929_SNP A G 0.4677 87 99 0.329 6.0452365619382764E-01
2R_5489934_SNP G A 0.2684 51 139 0.2716 3.9295168374808509E-01
2R_5489962_SNP A G 0.06091 12 185 0.4294 3.0929080892144578E-01
2R_5490034_SNP A T 0.06091 12 185 0.1601 1.1914653696454802E-01
2R_5490036_SNP A G 0.1522 28 156 0.5291 4.1849520970306620E-01
2R_5490069_SNP A G 0.1828 34 152 0.3466 1.9290511736200666E-01
2R_5490554_SNP T C 0.05076 10 187 0.5632 8.0035147573518173E-01
2R_5490665_SNP G A 0.2486 46 139 0.5804 5.6881715232394670E-01
2R_5490732_SNP G A 0.08586 17 181 0.1023 8.6040285404588968E-02
2R_5490880_SNP T C 0.05102 10 186 0.7163 9.9117895055952954E-01
2R_5490923_SNP T A 0.1458 28 164 0.02598 8.9727352489820777E-02
2R_5490931_SNP C T 0.09375 18 174 0.4775 6.5886351012787858E-01
2R_5490935_SNP T A 0.1451 28 165 0.02595 9.1386589376906691E-02
2R_5490943_SNP T C 0.0567 11 183 0.1234 8.4128600314014146E-02
2R_5490968_SNP T C 0.2811 52 133 0.1739 1.2573631550785147E-01
2R_5490970_SNP A C 0.2246 42 145 0.8748 5.4269456162838148E-01
2R_5490973_SNP T A 0.2246 42 145 0.8816 5.5058388361808352E-01
2R_5490975_SNP T A 0.2849 53 133 0.1886 1.3649293074140267E-01
2R_5491157_SNP T C 0.05025 10 189 0.7101 9.6733719734100365E-01
2R_5491332_SNP A T 0.1152 22 169 0.4813 4.8134839494794801E-01
2R_5491620_SNP G A 0.1813 35 158 0.1113 3.2588384605038989E-01
2R_5491698_SNP G C 0.1176 22 165 0.5607 4.9639414802321880E-01
2R_5491702_DEL C CC 0.07368 14 176 0.08497 6.8362888380136405E-02
2R_5491714_SNP G C 0.1302 25 167 0.2816 2.2667916072453531E-01
2R_5492674_SNP G A 0.2957 55 131 0.2409 3.7115142770684129E-01
2R_5492798_DEL A ATTC 0.05128 10 185 0.01168 6.8048817552470381E-03
2R_5492815_SNP C T 0.3895 74 116 0.3769 3.7008536060836517E-01
2R_5492831_SNP C T 0.3842 73 117 0.3314 2.6936509848835399E-01
2R_5492872_DEL T TGGCT 0.1128 22 173 0.9245 8.5717179822725509E-01
2R_5492974_DEL T TGATACTAGTTTACACATACA 0.06952 13 174 0.4514 4.2740206689529092E-01
2R_5493180_SNP G A 0.4355 81 105 0.3273 4.8165306474645408E-01
2R_5493236_SNP G C 0.05076 10 187 0.5747 6.5809413219963586E-01
2R_5493285_SNP C G 0.1676 31 154 0.6345 7.4349534454666455E-01
2R_5493294_SNP T C 0.06061 12 186 0.4935 7.0561025869651561E-01
2R_5493302_INS AA A 0.06533 13 186 0.4052 9.0481520670640569E-01
2R_5493330_SNP G T 0.06533 13 186 0.4052 9.0481520670640569E-01
2R_5493459_SNP G A 0.1818 34 153 0.5921 8.0542704689612610E-01
2R_5493496_SNP A C 0.1302 25 167 0.6077 5.2491547924316051E-01
2R_5493612_SNP T C 0.1882 35 151 0.487 7.3676991755827004E-01
2R_5493746_INS T TTATGT 0.1935 36 150 0.4031 5.2715413472320694E-01
2R_5493749_DEL AAAGATCTTCTAACATTTGGGA A 0.1978 36 146 0.375 4.9520946258665033E-01
2R_5493807_SNP T C 0.1892 35 150 0.4522 6.4735287899897653E-01
2R_5493931_SNP T C 0.1809 34 154 0.8745 9.5083166400599561E-01
2R_5493937_SNP A G 0.1818 34 153 0.8706 9.5610690476873539E-01
2R_5494133_SNP T G 0.2857 52 130 0.6653 8.0109703392454423E-01
2R_5494369_SNP T A 0.08718 17 178 0.9595 9.6727651662137382E-01
2R_5494510_SNP C A 0.4222 76 104 0.08409 2.3910553589333483E-01
2R_5494625_SNP T G 0.3833 69 111 0.1888 3.6910683309252501E-01
2R_5494651_SNP A G 0.3889 70 110 0.1103 2.4602052030378918E-01
2R_5494820_SNP T G 0.4231 77 105 0.1777 3.5186934827447658E-01
2R_5495008_SNP T C 0.07216 14 180 0.8705 9.5933841843359835E-01
2R_5495261_SNP A G 0.2541 47 138 0.296 5.2419930947926607E-01
2R_5495294_SNP G C 0.06667 13 182 0.4605 6.6337736238250300E-01
2R_5495309_SNP T C 0.06667 13 182 0.4605 6.6337736238250300E-01
2R_5495311_SNP T C 0.2541 47 138 0.411 6.8711937829210701E-01
2R_5495317_SNP A C 0.2595 48 137 0.3265 5.6002615593182237E-01
2R_5495324_SNP C A 0.4728 87 97 0.08508 4.4022525091184199E-02
2R_5495332_SNP C T 0.4649 86 99 0.08675 4.7038122229095078E-02
2R_5495351_SNP A C 0.05102 10 186 0.6395 4.8511351007569170E-01
2R_5495359_SNP T C 0.07254 14 179 0.5145 7.5117458485916255E-01
2R_5495801_SNP T C 0.3407 62 120 0.2761 2.7891425515192436E-01
2R_5495833_SNP C T 0.4426 81 102 0.1196 7.9599187882047062E-02
2R_5495878_SNP C G 0.1036 20 173 0.1539 1.2359116344760301E-01
2R_5496061_SNP T C 0.0603 12 187 0.7883 8.4431531049530839E-01
2R_5496159_SNP A G 0.4332 81 106 0.08016 4.0971622411410905E-02
2R_5496552_SNP T G 0.2514 46 137 0.444 6.6701455537373122E-01
2R_5496915_SNP T G 0.3224 59 124 0.6397 7.2963784266160681E-01
2R_5497023_SNP A C 0.07143 14 182 0.3959 7.4118863517934552E-01
2R_5497198_SNP G T 0.4378 81 104 0.2123 2.7955314069141113E-01
2R_5497231_SNP T C 0.4444 84 105 0.1458 1.6055981306460054E-01
2R_5497234_SNP C G 0.3989 75 113 0.1458 1.0794379007817057E-01
2R_5497257_SNP T A 0.1421 28 169 0.4092 5.6735212417013015E-01
2R_5497269_SNP T C 0.4033 73 108 0.2143 2.2738747383825986E-01
2R_5497274_SNP C A 0.4341 79 103 0.2636 3.0693439590843741E-01
2R_5497519_SNP G C 0.328 61 125 0.1323 9.8105550724761792E-02
2R_5497537_SNP T C 0.3261 60 124 0.1353 1.0090771237658891E-01
2R_5497577_SNP A G 0.2487 47 142 0.9075 7.9841367834128074E-01
2R_5497969_SNP C G 0.4462 83 103 0.3536 3.6444168626004347E-01
2R_5498127_SNP T C 0.4444 84 105 0.965 5.4861165686338731E-01
2R_5498134_DEL C CGCGGATCTA 0.2983 54 127 0.3243 3.7685616334570327E-01
2R_5498194_SNP C T 0.4162 77 108 0.2066 5.3227020903841772E-02
2R_5498282_SNP G C 0.06091 12 185 0.02966 1.8233896408656115E-02
2R_5498294_SNP T A 0.3138 59 129 0.81 8.4054186355400451E-01
2R_5498305_SNP T A 0.4919 91 94 0.2986 4.6602593497036970E-01
2R_5498364_SNP C T 0.05155 10 184 0.005923 3.8814956927596882E-03
2R_5498375_SNP C T 0.09231 18 177 0.3233 7.0046447357314565E-02
2R_5498405_DEL C CGGAGTGAGCTC 0.08163 16 180 0.1465 1.4617690241408532E-01
2R_5498406_SNP A G 0.06742 12 166 0.007943 1.1365112786277949E-02
2R_5498557_SNP G A 0.07292 14 178 0.2208 1.7060044326646984E-01
2R_5498558_SNP C A 0.07368 14 176 0.2332 1.8628748127736638E-01
2R_5498569_SNP G A 0.0582 11 178 0.09465 8.3133242730289741E-02
2R_5498637_SNP A G 0.07179 14 181 0.2471 1.9823910740723927E-01
2R_5498662_SNP C T 0.07692 15 180 0.5281 8.1480999812926513E-01
2R_5498673_SNP T C 0.05729 11 181 0.06391 5.7102835956877693E-02
2R_5498984_SNP A G 0.05641 11 184 0.8266 4.9289054354943596E-01
2R_5499008_SNP C T 0.07254 14 179 0.8842 4.3046807976144863E-01
2R_5499052_SNP T A 0.08247 16 178 0.8104 5.3252162905440525E-01
2R_5499059_SNP T C 0.08673 17 179 0.9224 6.3537341237673073E-01
2R_5499068_SNP C T 0.09326 18 175 0.8056 9.8331092005411014E-01
2R_5499078_INS T TGTAT 0.1543 25 137 0.8577 7.0823218845938951E-01
2R_5499125_SNP A T 0.1042 20 172 0.5814 6.7713926026104643E-01
2R_5499416_SNP T C 0.1354 26 166 0.3074 4.3893913839251197E-01
2R_5499499_SNP C T 0.4208 77 106 0.3556 6.4434779533387543E-01
2R_5499501_SNP C G 0.06186 12 182 0.6621 5.4412741404028864E-01
2R_5499522_SNP G C 0.1347 26 167 0.2584 4.0707076856795343E-01
2R_5499578_SNP A C 0.4389 79 101 0.4136 5.0957452863152330E-01
2R_5499635_SNP G A 0.05584 11 186 0.6071 4.3548085321251606E-01
2R_5499738_SNP A G 0.266 50 138 0.8859 4.6915304121518742E-01
2R_5499975_SNP T C 0.467 85 97 0.5674 6.3306373179247122E-01
2R_5500104_SNP A G 0.1684 32 158 0.2483 1.4770080921652551E-01
2R_5500155_SNP C T 0.08763 17 177 0.6399 8.0509294297255085E-01
2R_5500173_DEL G GA 0.05612 11 185 0.02025 1.1885002828310395E-02
2R_5500312_SNP A G 0.06091 12 185 0.02966 1.8233896408656115E-02
2R_5500350_SNP A C 0.4946 91 93 0.2246 2.3250214639669786E-01
2R_5500532_SNP C T 0.1495 29 165 0.1742 6.7516196146571977E-02
2R_5500594_SNP T C 0.1309 25 166 0.05525 1.8537925029404920E-02
2R_5500813_SNP G A 0.08466 16 173 0.9117 7.7819778865621414E-01
2R_5500936_SNP A C 0.3043 49 112 0.1252 1.7040505896856895E-01
2R_5501047_SNP A G 0.4888 87 91 0.779 7.4381643603222214E-01
2R_5501074_SNP C T 0.4525 81 98 0.6909 6.7381838616652001E-01
2R_5501101_SNP G A 0.4916 88 91 0.9869 9.3489387461310125E-01
2R_5501126_SNP A T 0.4891 90 94 0.8175 9.0985538355603335E-01
2R_5501340_SNP A G 0.3757 68 113 0.4495 5.0046286300689702E-01
2R_5501349_SNP A G 0.2283 42 142 0.1053 7.9845620121999639E-02
2R_5501365_SNP G A 0.2421 46 144 0.1117 1.0167586794925854E-01
2R_5501530_SNP C G 0.06 12 188 0.9464 7.7717846161078730E-01
2R_5501531_SNP G T 0.05528 11 188 0.7923 9.1576590535257540E-01
2R_5501536_SNP A T 0.2108 39 146 0.743 7.2854987502618318E-01
2R_5501579_SNP C A 0.2723 52 139 0.5609 4.1353272507677263E-01
2R_5501656_SNP T G 0.2567 48 139 0.6161 4.9522762668770548E-01
2R_5501674_SNP C T 0.06736 13 180 0.0761 6.2040706483668613E-02
2R_5501675_SNP T C 0.0567 11 183 0.08069 7.6368011171862329E-02
2R_5501679_SNP G A 0.2995 56 131 0.8148 9.4314116057845110E-01
2R_5501680_SNP C T 0.3838 71 114 0.3315 3.4410411902916571E-01
2R_5501772_SNP T C 0.4918 90 93 0.8606 7.0079868771592024E-01
2R_5501773_DEL A AACACGCC 0.48 84 91 0.8458 7.3027208520162978E-01
2R_5501816_SNP G A 0.2602 51 145 0.1031 1.1005983698172228E-01
2R_5501868_SNP T A 0.4105 78 112 0.9506 8.9019841942099176E-01
2R_5501908_SNP A T 0.1443 28 166 0.07477 4.7360595902212706E-02
2R_5501920_SNP A G 0.07216 14 180 0.5693 7.4354667264925456E-01
2R_5501938_SNP C T 0.1015 20 177 0.8775 9.6623184585730937E-01
2R_5501970_SNP A G 0.3053 58 132 0.416 4.0361796875997735E-01
2R_5501980_SNP G A 0.291 55 134 0.3145 3.4196624304774792E-01
2R_5501991_SNP A G 0.4011 75 112 0.93 8.6243844580009532E-01
2R_5502001_SNP T C 0.3109 60 133 0.1874 1.7704851507142416E-01
2R_5502015_SNP C A 0.0567 11 183 0.9142 9.0117964008142559E-01
2R_5502103_SNP A T 0.1959 38 156 0.2081 2.9168215365780703E-01
2R_5502106_SNP G C 0.2383 46 147 0.9522 9.7262768613934181E-01
2R_5502113_SNP A C 0.2423 47 147 0.694 7.5669015971230746E-01
2R_5502132_SNP T G 0.06806 13 178 0.574 3.0129250393240004E-01
2R_5502133_SNP A G 0.2462 48 147 0.6965 7.5564694079071237E-01
2R_5502151_SNP C T 0.1979 38 154 0.2321 3.9707279147218422E-01
2R_5502168_SNP G A 0.25 49 147 0.7319 7.9909171104625820E-01
2R_5502169_SNP A C 0.05612 11 185 0.5257 2.4623890009712135E-01
2R_5502178_SNP A T 0.2421 46 144 0.7228 6.6362140362634436E-01
2R_5502252_SNP T C 0.1128 22 173 0.8549 7.9616030918845326E-01
2R_5502465_SNP T G 0.2021 38 150 0.2571 2.3936514626405803E-01
2R_5502532_SNP T C 0.224 43 149 0.6089 5.2613658722688639E-01
2R_5502626_SNP G A 0.4054 75 110 0.9441 6.8630645538897705E-01
2R_5502704_SNP T C 0.06122 12 184 0.7477 8.3818755716649462E-01
2R_5502832_SNP C A 0.4074 77 112 0.9412 5.5514948955221877E-01
2R_5503286_SNP C A 0.1875 36 156 0.4006 2.8012173218631076E-01
2R_5503328_SNP T C 0.1295 25 168 0.5516 4.6315748835062343E-01
2R_5503653_DEL C GACAAACTGAGATA 0.1237 24 170 0.1899 3.0059546888712640E-01
2R_5503819_SNP C T 0.05584 11 186 0.8253 9.9922612840535330E-01
2R_5503821_SNP C T 0.05128 10 185 0.6599 7.9143490994643206E-01
2R_5503895_SNP A T 0.2063 39 150 0.4009 4.9833225674733284E-01
2R_5503945_SNP T A 0.2963 56 133 0.5285 6.4686553978374162E-01
2R_5504024_SNP G A 0.228 44 149 0.527 6.0332018610439753E-01
2R_5504032_SNP G C 0.2124 41 152 0.4832 5.6844649043556628E-01
2R_5504068_SNP C G 0.2188 42 150 0.5003 6.1877117420603178E-01
2R_5504147_SNP A T 0.1354 26 166 0.7125 7.6103697054096442E-01
2R_5504195_DEL T TTTGTGTTTTGTGTAATATATGTCCAGAGCTGCTGTAAGTGCAATTTTCTTAT 0.1695 30 147 0.8475 9.8013164602744562E-01
2R_5504251_SNP T C 0.1905 36 153 0.4415 4.0058408432254067E-01
2R_5504261_SNP A G 0.06061 12 186 0.9251 9.9548782910937317E-01
2R_5504295_SNP C A 0.06186 12 182 0.02531 1.6924557372886239E-02
2R_5504299_SNP C G 0.06122 12 184 0.9292 9.9989154125042845E-01
2R_5504493_SNP G A 0.09845 19 174 0.8705 8.8494785846003454E-01
2R_5504547_SNP T A 0.06061 12 186 0.5071 3.6366911134183444E-01
2R_5504625_SNP A T 0.4054 75 110 0.1468 1.1783036672354763E-01
2R_5504634_SNP T G 0.05612 11 185 0.766 5.1070684416466161E-01
2R_5504656_SNP C G 0.07614 15 182 0.9432 9.9575156047833446E-01
2R_5504682_SNP A T 0.07576 15 183 0.8911 9.4100964233972717E-01
2R_5504769_SNP C T 0.05641 11 184 0.4204 2.8996555339356844E-01
2R_5504770_SNP C T 0.07538 15 184 0.9145 9.6696929863463166E-01
2R_5505102_SNP T C 0.2258 42 144 0.5512 4.5230046519705647E-01
2R_5505476_SNP T C 0.32 56 119 0.7291 7.4479815906497604E-01
2R_5505499_SNP A C 0.4022 72 107 0.4322 4.6443918657403449E-01
2R_5505547_SNP C T 0.09043 17 171 0.8735 4.7289190261114378E-01
2R_5505615_INS T TT 0.4022 74 110 0.9889 8.3083976677609006E-01
2R_5505619_SNP C A 0.4098 75 108 0.9845 8.5308231646374355E-01
2R_5505640_SNP A T 0.4167 75 105 0.9737 7.9078611021961676E-01
2R_5505656_SNP A T 0.08696 16 168 0.1815 2.4504462224668300E-01
2R_5505682_SNP T C 0.05263 10 180 0.8828 6.3089199015591091E-01
2R_5505798_SNP A T 0.07143 14 182 0.3568 4.2321847573878690E-01
2R_5505816_SNP A C 0.06701 13 181 0.4441 6.3072200149325242E-01
2R_5505823_SNP G A 0.06599 13 184 0.4491 6.4075185951051261E-01
2R_5505861_SNP G A 0.3883 73 115 0.9616 9.5673051487587646E-01
2R_5505862_SNP G A 0.3492 66 123 0.8293 9.9103877614509817E-01
2R_5505869_SNP T C 0.3492 66 123 0.809 9.5510669548704952E-01
2R_5505897_SNP T A 0.3542 68 124 0.9493 7.6997249600671558E-01
2R_5505915_SNP A T 0.3958 76 116 0.9226 9.1654096188677847E-01
2R_5505935_SNP G A 0.07216 14 180 0.3798 4.7134948655568121E-01
2R_5506038_SNP A C 0.06633 13 183 0.2572 2.2347614055536325E-01
2R_5506089_SNP A G 0.201 39 155 0.2561 3.6140231200801565E-01
2R_5506099_SNP T A 0.1333 26 169 0.3758 5.1103760957669198E-01
2R_5506102_SNP G C 0.1385 27 168 0.3376 4.7363599367902653E-01
2R_5506103_SNP A C 0.1399 27 166 0.3255 4.5767351380703680E-01
2R_5506105_SNP A C 0.1347 26 167 0.334 4.4870692964332082E-01
2R_5506108_SNP A T 0.1289 25 169 0.278 4.2263012130134081E-01
2R_5506109_SNP T C 0.1244 24 169 0.2156 3.2379823636211136E-01
2R_5506111_DEL A AA 0.1289 25 169 0.278 4.2263012130134081E-01
2R_5506115_SNP C T 0.1333 26 169 0.3053 4.5304482362578358E-01
2R_5506118_SNP T G 0.1295 25 168 0.2745 3.9148279993124468E-01
2R_5506119_SNP G A 0.134 26 168 0.3109 4.5202781583990914E-01
2R_5506122_MNP TCTT CAAC 0.1244 24 169 0.2593 3.9326327502564307E-01
2R_5506127_SNP T G 0.1295 25 168 0.2882 4.2742752460678568E-01
2R_5506128_SNP T C 0.1198 23 169 0.2087 2.8733219157722356E-01
2R_5506131_SNP T A 0.1204 23 168 0.1971 2.7198139799401821E-01
2R_5506133_SNP T G 0.1204 23 168 0.2135 2.9291529016729190E-01
2R_5506134_SNP G T 0.1204 23 168 0.2159 2.9440591217638978E-01
2R_5506136_SNP G T 0.1211 23 167 0.1966 2.7426115245797933E-01
2R_5506138_INS ATCT A 0.1058 20 169 0.1743 2.0683462555762566E-01
2R_5506140_DEL A AA 0.2723 52 139 0.4774 4.7489708046753176E-01
2R_5506143_INS AC A 0.1 19 171 0.1231 1.3928677841984993E-01
2R_5506148_SNP T A 0.1 19 171 0.1231 1.3928677841984993E-01
2R_5506150_SNP T G 0.09043 17 171 0.1542 1.6290008609989759E-01
2R_5506151_SNP C A 0.08743 16 167 0.3602 4.1504134625512767E-01
2R_5506153_INS AAGAT A 0.08021 15 172 0.3295 4.3299218047668619E-01
2R_5506155_SNP T C 0.07027 13 172 0.3215 3.6781994735535584E-01
2R_5506158_SNP G A 0.06522 12 172 0.2572 2.9867288546246362E-01
2R_5506160_SNP A T 0.06011 11 172 0.1738 2.3099955882344603E-01
2R_5506190_SNP C A 0.1091 18 147 0.1312 1.3920765444190442E-01
2R_5506192_SNP T A 0.1078 18 149 0.1292 1.4013452182540320E-01
2R_5506267_INS A ACA 0.2484 40 121 0.789 7.7082712927940400E-01
2R_5506272_SNP A T 0.275 44 116 0.7915 5.2696566150936741E-01
2R_5506294_SNP C A 0.2308 39 130 0.7155 6.8324508947563567E-01
2R_5506301_SNP T G 0.05114 9 167 0.06097 8.0498503242747543E-02
2R_5506303_SNP G A 0.2171 38 137 0.5772 4.3106248563398941E-01
2R_5506304_SNP T C 0.2147 38 139 0.59 4.3527331200457020E-01
2R_5506328_SNP G T 0.2 37 148 0.4775 3.4146498922234936E-01
2R_5506340_SNP A G 0.2043 38 148 0.7291 5.2241206480097535E-01
2R_5506342_SNP G A 0.2097 39 147 0.6352 4.4502034645163258E-01
2R_5506344_SNP C T 0.2139 40 147 0.6657 4.6185373805974561E-01
2R_5506375_INS A ACAAGTAAATA 0.2181 41 147 0.6216 3.9575630427872466E-01
2R_5506396_SNP C T 0.2193 41 146 0.3896 2.4917088198940740E-01
2R_5506400_SNP G T 0.2151 40 146 0.4366 2.8565874744193320E-01
2R_5506426_SNP T G 0.1503 29 164 0.7298 5.7896705694497208E-01
2R_5506444_SNP G T 0.1458 28 164 0.5892 4.6480333664416196E-01
2R_5506524_MNP ACC CGA 0.3261 60 124 0.8114 9.1024584505045070E-01
2R_5506530_DEL G CGCCATTACGCCA 0.3261 60 124 0.8114 9.1024584505045070E-01
2R_5506634_SNP C G 0.05584 11 186 0.4989 3.5351368242876302E-01
2R_5506672_SNP C T 0.4301 80 106 0.2442 3.0123984288264083E-01
2R_5506706_SNP A T 0.125 24 168 0.3107 4.6271075378017090E-01
2R_5506850_SNP T G 0.05851 11 177 0.02594 1.5891792859594134E-02
2R_5507162_SNP C G 0.1932 34 142 0.5089 7.8603112965676114E-01
2R_5507404_SNP C G 0.07071 14 184 0.6738 6.7858247569513153E-01
2R_5507539_SNP T G 0.25 45 135 0.8311 6.4538808369229606E-01
2R_5507592_SNP G A 0.1173 23 173 0.5075 4.0965379465863672E-01
2R_5507607_SNP T C 0.06122 12 184 0.02629 1.8202654076665759E-02
2R_5507765_SNP T C 0.1099 21 170 0.5904 4.7296047723674250E-01
2R_5507826_SNP A G 0.09896 19 173 0.3337 2.6323788103309509E-01
2R_5507827_DEL A AAAGCCACGGA 0.08989 16 162 0.2807 2.3618977663383733E-01
2R_5507886_SNP G A 0.05556 11 187 0.3331 5.2518345961096413E-01
2R_5507912_SNP A G 0.3069 58 131 0.5099 7.0480885417266537E-01
2R_5508031_SNP T A 0.05155 10 184 0.01506 1.1096734390159523E-02
2R_5508218_SNP A C 0.2299 43 144 0.8532 7.4124404317804338E-01
2R_5508219_DEL A AT 0.2131 39 144 0.7827 9.9640540235496677E-01
2R_5508227_SNP A T 0.2088 38 144 0.6975 9.1866003033902455E-01
2R_5508233_SNP A T 0.2258 42 144 0.9288 9.6492352093245570E-01
2R_5508265_SNP T C 0.09524 18 171 0.7075 7.8804647330084576E-01
2R_5508326_SNP T A 0.3333 62 124 0.5336 3.8500711128878962E-01
2R_5508330_SNP T C 0.3387 63 123 0.6222 4.6475099947805276E-01
2R_5508436_DEL T TAAAT 0.06154 12 183 0.01236 9.2033211117401436E-03
2R_5508439_SNP T A 0.06111 11 169 0.5535 4.2200359716316771E-01
2R_5508518_SNP C A 0.3149 57 124 0.8186 6.8265561483348103E-01
2R_5508529_SNP C A 0.05102 10 186 0.4722 3.3964066587238506E-01
2R_5508547_SNP C T 0.328 61 125 0.3197 5.3308947287810604E-01
2R_5508583_SNP T C 0.369 69 118 0.4526 7.6670389080935653E-01
2R_5508631_SNP A C 0.35 63 117 0.5277 7.7711515781854534E-01
2R_5508655_SNP A C 0.06736 13 180 0.02206 1.5675499452295200E-02
2R_5508708_SNP G T 0.05528 11 188 0.3868 5.9233735201313253E-01
2R_5508910_SNP A C 0.09948 19 172 0.3978 6.4855729264064133E-01
2R_5508939_SNP G A 0.08854 17 175 0.1034 7.5505321168672548E-02
2R_5509058_SNP G A 0.06667 13 182 0.02023 1.4465915729685412E-02
2R_5509099_SNP T C 0.1289 25 169 0.5177 3.8654977540738256E-01
2R_5509158_SNP A C 0.2275 38 129 0.6875 7.1355274523673984E-01
2R_5509177_SNP T A 0.4105 78 112 0.9764 7.4919034557285069E-01
2R_5509240_SNP A G 0.05128 10 185 0.9218 9.1224096674293653E-01
2R_5509260_SNP C G 0.3369 63 124 0.4013 4.6821332532344562E-01
2R_5509351_SNP G C 0.06122 12 184 0.02629 1.8202654076665759E-02
2R_5509367_SNP T C 0.4365 79 102 0.6363 8.5365323601315113E-01
2R_5509371_SNP C T 0.4892 91 95 0.6733 7.0878439125975934E-01
2R_5509400_SNP A T 0.06091 12 185 0.9398 8.9235074107359047E-01
2R_5509546_SNP G C 0.06633 13 183 0.01287 6.7823258370343538E-03
2R_5509608_SNP C A 0.2011 37 147 0.2751 3.3787775695774136E-01
2R_5509649_DEL C CTGG 0.3333 61 122 0.4969 2.4324452250777584E-01
2R_5509854_SNP C G 0.1693 32 157 0.1966 2.0423537908508671E-01
2R_5509860_SNP C A 0.408 71 103 0.9574 9.3935884332884945E-01
2R_5509974_SNP G A 0.4432 82 103 0.8616 6.8029975494888539E-01
2R_5510005_SNP C G 0.4389 79 101 0.9431 7.6440050485145483E-01
2R_5510166_SNP G T 0.05076 10 187 0.8908 6.6960094586339380E-01
2R_5510274_SNP G A 0.05729 11 181 0.7379 9.9243988210485401E-01
2R_5510280_SNP T A 0.06091 12 185 0.5106 3.6524039017410126E-01
2R_5510394_SNP C G 0.45 81 99 0.2573 1.3943222913653552E-01
2R_5510398_SNP G A 0.1344 25 161 0.3878 3.5669595025660639E-01
2R_5510406_SNP A G 0.3005 55 128 0.2219 7.2683317908647141E-02
2R_5510474_SNP C T 0.05612 11 185 0.5513 1.8164495597143160E-01
2R_5510498_SNP G C 0.06186 12 182 0.4695 4.3205348831241575E-01
2R_5510555_SNP G A 0.0567 11 183 0.02334 1.7222319693405843E-02
2R_5510562_SNP A T 0.05076 10 187 0.172 5.2574669673983165E-02
2R_5510600_SNP A G 0.2074 39 149 0.4458 2.8332941622395102E-01
2R_5510607_DEL A ACTGCAAA 0.05641 11 184 0.01779 1.1871540007547298E-02
2R_5510722_SNP A T 0.1872 35 152 0.1918 1.5001891292757519E-01
2R_5510804_INS GAACA T 0.1571 30 161 0.2998 3.3349442768399051E-01
2R_5510809_INS ATA T 0.1571 30 161 0.2998 3.3349442768399051E-01
2R_5510820_SNP A T 0.1571 30 161 0.2998 3.3349442768399051E-01
2R_5510912_SNP A G 0.127 24 165 0.4597 3.8958861174295001E-01
2R_5510939_SNP A G 0.3369 63 124 0.2293 7.0261758571540767E-02
2R_5510940_SNP A G 0.1658 32 161 0.6726 6.9487895575219216E-01
2R_5510977_SNP C T 0.1481 28 161 0.4663 1.5876683406431880E-01
2R_5511015_SNP G C 0.1989 37 149 0.4922 5.9664253304876302E-01
2R_5511038_SNP T C 0.09375 18 174 0.6372 4.2319139958431762E-01
2R_5511039_DEL A AACT 0.08901 17 174 0.6641 4.4942319829758381E-01
2R_5511133_SNP C G 0.08247 16 178 0.7408 4.8843909560270271E-01
2R_5511139_SNP C T 0.08673 17 179 0.6486 4.2644760943932658E-01
2R_5511145_SNP T C 0.07732 15 179 0.6169 3.2119388609426236E-01
2R_5511147_SNP C A 0.1082 21 173 0.4045 2.1977561705609228E-01
2R_5511194_SNP T G 0.1026 20 175 0.9147 9.9684955451349766E-01
2R_5511223_SNP T C 0.09744 19 176 0.8583 9.6119954254977535E-01
2R_5511235_SNP T C 0.09744 19 176 0.8909 8.1771073239136360E-01
2R_5511254_SNP G C 0.3675 61 105 0.3577 7.0025632659726345E-01
2R_5511264_SNP T C 0.09845 19 174 0.9638 9.3384618726648705E-01
2R_5511349_DEL T TTT 0.08808 17 176 0.951 8.8409650177248544E-01
2R_5511435_SNP C T 0.3892 72 113 0.3193 1.6190838528813079E-01
2R_5511513_SNP A C 0.2328 44 145 0.5006 8.3166238448868623E-01
2R_5511536_SNP C T 0.4731 88 98 0.309 1.3298777031641928E-01
2R_5511551_SNP A G 0.3568 66 119 0.2448 5.6720852950933189E-02
2R_5511567_SNP A T 0.171 33 160 0.4423 1.7404989354319245E-01
2R_5511570_SNP C T 0.1623 31 160 0.4998 1.8769337605780556E-01
2R_5511580_SNP G T 0.164 31 158 0.5696 2.5977610551033703E-01
2R_5511602_SNP T C 0.1667 32 160 0.4825 1.8398973823035925E-01
2R_5511623_SNP T A 0.09278 18 176 0.5885 3.2902664267261372E-01
2R_5511627_INS GATG G 0.1497 28 159 0.4359 3.0233419179374976E-01
2R_5511658_SNP G T 0.1753 34 160 0.3818 1.2877247619664900E-01
2R_5511671_SNP T G 0.171 33 160 0.382 1.3256361691907692E-01
2R_5511674_SNP T A 0.06154 12 183 0.5508 4.4751691844270935E-01
2R_5511680_SNP A G 0.1675 32 159 0.6464 4.1970438038925595E-01
2R_5511692_SNP G A 0.1684 32 158 0.4577 1.7497342363080859E-01
2R_5511735_SNP T C 0.06566 13 185 0.6632 7.3393081096676649E-01
2R_5511749_SNP C T 0.05128 10 185 0.9132 8.6864743765044405E-01
2R_5511842_SNP T C 0.232 45 149 0.1571 3.7934642379999439E-02
2R_5511923_SNP G C 0.2251 43 148 0.1045 2.2625314812118092E-02
2R_5512007_SNP A C 0.06122 12 184 0.02629 1.8202654076665759E-02
2R_5512157_DEL G GGCTTCTCCG 0.08602 16 170 0.3112 2.3188468035144050E-01
2R_5512224_SNP C T 0.05699 11 182 0.01051 8.1229450704107774E-03
2R_5512379_SNP T C 0.3389 61 119 0.2168 1.0460482806567650E-01
2R_5512388_SNP T C 0.3372 58 114 0.0327 1.9403675511488382E-02
2R_5512411_SNP G C 0.08629 17 180 0.9301 9.6892098617157263E-01
2R_5512516_SNP T G 0.1359 25 159 0.8897 9.2676040215753308E-01
2R_5512611_SNP G A 0.3772 63 104 0.3551 3.0538034671029024E-01
2R_5512635_SNP C T 0.3681 67 115 0.1343 3.2280623665770065E-02
2R_5512679_SNP T C 0.07179 14 181 0.07259 2.4461032716255760E-02
2R_5512852_SNP T C 0.3242 59 123 0.9502 9.9156526709136383E-01
2R_5512868_SNP C A 0.25 46 138 0.2876 2.9804839845270292E-01
2R_5512875_SNP A T 0.3297 61 124 0.9184 8.0563211309392957E-01
2R_5512929_SNP T A 0.3925 73 113 0.346 1.6101862410923773E-01
2R_5512931_SNP A G 0.3967 73 111 0.4089 2.3118339030491208E-01
2R_5513131_SNP G T 0.4944 88 90 0.1745 7.9972109971684982E-02
2R_5513298_SNP C G 0.1497 28 159 0.3168 2.2010896922909795E-01
2R_5513565_SNP T G 0.2474 47 143 0.3852 3.0432869992797629E-01
2R_5513642_DEL A AA 0.4101 73 105 0.8507 7.8245836171803829E-01
2R_5513661_SNP A T 0.4536 83 100 0.8686 5.6657228452694164E-01
2R_5513667_SNP C T 0.4706 88 99 0.8266 5.2633399771382261E-01
2R_5513819_SNP C T 0.2582 47 135 0.7822 7.4597906809225956E-01
2R_5513849_SNP C G 0.08377 16 175 0.7688 9.1808776621714883E-01
2R_5513921_DEL T TGTTTGTGTGT 0.1394 23 142 0.8821 7.1918775687007352E-01
2R_5514027_SNP A G 0.3073 55 124 0.2082 1.6843118890892084E-01
2R_5514098_SNP G A 0.4946 92 94 0.9959 9.9482846021521321E-01
2R_5514116_SNP C G 0.08122 16 181 0.1365 2.8866536433248369E-01
2R_5514344_DEL G GAA 0.08287 15 166 0.8249 8.5468699389232528E-01
2R_5514405_SNP A G 0.3957 74 113 0.7222 9.4684498179136622E-01
2R_5514503_SNP T C 0.3149 57 124 0.1938 3.5253062172169591E-01
2R_5514516_SNP A C 0.05584 11 186 0.9348 7.9397372180341907E-01
2R_5514611_SNP C G 0.2337 43 141 0.1535 3.4481049941068853E-01
2R_5514682_SNP C T 0.07179 14 181 0.008354 6.9636555247388704E-03
2R_5514842_SNP G A 0.4301 80 106 0.7757 9.4150221040626636E-01
2R_5514845_SNP C G 0.07979 15 173 0.7575 9.3863533063713722E-01
2R_5514857_SNP T A 0.1134 22 172 0.3043 2.0765803365643976E-01
2R_5514934_SNP T A 0.3439 65 124 0.9196 5.3663249571571825E-01
2R_5514988_DEL CT A 0.4939 81 83 0.6178 8.6895016192491903E-01
2R_5514991_SNP A C 0.127 24 165 0.5188 4.9438547721975679E-01
2R_5515325_SNP T G 0.1243 23 162 0.4731 5.4481208074646870E-01
2R_5515640_INS TGTGTGCGAGTGT T 0.442 80 101 0.5416 3.5317975228617271E-01
2R_5515671_SNP A G 0.3656 68 118 0.7158 5.4480242598669937E-01
2R_5515827_SNP T C 0.3 57 133 0.2856 3.0285159527235217E-01
2R_5515835_SNP G A 0.2895 55 135 0.2688 2.6708075224159278E-01
2R_5516017_SNP G C 0.1596 30 158 0.5281 5.6795836164328661E-01
2R_5516112_SNP C T 0.2727 51 136 0.7829 7.5514932474008178E-01
2R_5516135_SNP A T 0.2957 55 131 0.9048 8.5803827621503126E-01
2R_5516178_SNP C T 0.4947 93 95 0.2634 1.3813505796505132E-01
2R_5516197_SNP A T 0.5 94 94 0.2679 1.5400351075719054E-01
2R_5516206_SNP T G 0.2011 38 151 0.0982 5.8908472012040115E-02
2R_5516215_SNP T C 0.07292 14 178 0.5573 5.1560134127533441E-01
2R_5516317_SNP T C 0.2473 46 140 0.7411 6.7439534550490632E-01
2R_5516413_SNP T C 0.3883 73 115 0.3791 3.5726761483558711E-01
2R_5516918_SNP A G 0.3105 59 131 0.08735 4.2386338157762084E-02
2R_5517025_SNP T A 0.06878 13 176 0.3746 1.0665633654097151E-01
2R_5517142_SNP G A 0.4032 75 111 0.7724 4.7531979517300427E-01
2R_5517173_SNP C A 0.1598 31 163 0.5048 5.5880716881277670E-01
2R_5517174_SNP A C 0.1526 29 161 0.5858 6.6038886474052072E-01
2R_5517362_SNP A G 0.1735 34 162 0.2728 1.5333244593844941E-01
2R_5517497_SNP G C 0.05102 10 186 0.005501 3.5325727196254190E-03
2R_5517572_SNP G A 0.4188 80 111 0.2723 1.4038909856195170E-01
2R_5517602_SNP A G 0.2086 39 148 0.08788 5.3683913053374298E-02
2R_5517738_SNP C G 0.09184 18 178 0.783 8.2123124600516140E-01
2R_5517783_SNP T C 0.1309 25 166 0.1862 2.2311366754910533E-01
2R_5517847_SNP C G 0.1684 33 163 0.2856 2.1588715067517561E-01
2R_5518137_SNP C T 0.1777 35 162 0.4565 2.3942973505963394E-01
2R_5518274_SNP G C 0.1846 36 159 0.3882 1.6461592927131630E-01
2R_5518427_SNP C T 0.383 72 116 0.1589 2.7563160768847761E-01
2R_5518482_SNP A G 0.3651 69 120 0.1556 2.6414188004912031E-01
2R_5518508_SNP C T 0.3613 69 122 0.159 2.8005905930435548E-01
2R_5518731_SNP T G 0.05076 10 187 0.5179 6.1229705614130348E-01
2R_5518826_SNP A C 0.1186 23 171 0.2236 3.6529574397104059E-01
2R_5518831_SNP C A 0.06091 12 185 0.02893 2.1263457699932979E-02
2R_5518862_SNP A G 0.08629 17 180 0.04188 6.0703071237958102E-02
2R_5519096_DEL A ATTAC 0.08629 17 180 0.04942 7.3123288961310998E-02
2R_5519107_INS TTTTG GCC 0.07216 14 180 0.07838 1.1776731530312423E-01
2R_5519189_SNP T A 0.2762 50 131 0.8063 9.2150752405616632E-01
2R_5519286_SNP T C 0.4918 90 93 0.9985 7.0625722878569841E-01
2R_5519344_SNP A T 0.3967 73 111 0.5383 7.7874798707690251E-01
2R_5519381_SNP A G 0.4503 86 105 0.1342 8.7284642138707458E-02
2R_5519791_SNP A G 0.1105 21 169 0.5829 5.1778005046789444E-01
2R_5519794_SNP T C 0.1094 21 171 0.5042 7.7155368217414499E-01
2R_5519796_SNP G T 0.2727 51 136 0.045 4.3109747806481483E-02
2R_5519841_SNP G C 0.1354 26 166 0.2687 2.2415216284504980E-01
2R_5519852_SNP G A 0.05076 10 187 0.005267 3.4276695729892909E-03
2R_5519895_SNP G T 0.1152 22 169 0.4591 4.1233871166563973E-01
2R_5519951_SNP T C 0.114 22 171 0.5187 7.6535534905277847E-01
2R_5519983_SNP A T 0.1316 25 165 0.4544 3.9278109014272333E-01
2R_5520053_SNP T C 0.09896 19 173 0.9747 6.7039125279520484E-01
2R_5520150_SNP C T 0.3797 71 116 0.4219 3.7564463323227393E-01
2R_5520250_SNP T C 0.1979 38 154 0.3973 4.4191266320573164E-01
2R_5520257_SNP A C 0.199 38 153 0.5148 5.4415401439015576E-01
2R_5520278_INS TATTAGTT T 0.1606 31 162 0.379 4.3706821750699820E-01
2R_5520293_SNP A G 0.1692 33 162 0.2436 3.0631409756946171E-01
2R_5520382_SNP T C 0.373 69 116 0.5178 4.8049599382261232E-01
2R_5520409_SNP G A 0.08205 16 179 0.3332 2.5410137361088148E-01
2R_5520430_SNP T C 0.07292 14 178 0.3457 2.5879774729344063E-01
2R_5520444_SNP A C 0.1094 21 171 0.1598 1.6639057923463363E-01
2R_5520459_SNP A C 0.1436 27 161 0.9016 9.6913891387686113E-01
2R_5520470_SNP C A 0.233 41 135 0.3411 3.4674572016294269E-01
2R_5520563_SNP G C 0.1392 27 167 0.2657 3.8993778118854494E-01
2R_5520658_SNP G A 0.2849 53 133 0.6676 7.4226352767232562E-01
2R_5520683_SNP G A 0.3583 67 120 0.2811 4.8775530609183060E-01
2R_5520721_SNP T C 0.2649 49 136 0.2818 1.4989011910242078E-01
2R_5520736_SNP A T 0.08901 17 174 0.6133 7.5869618848006759E-01
2R_5521086_SNP C T 0.4309 78 103 0.5839 2.6689583143940254E-01
2R_5521210_SNP T A 0.1927 37 155 0.4725 4.1572346751623013E-01
2R_5521430_SNP C A 0.4302 77 102 0.4094 5.4158762222983658E-01
2R_5521511_SNP T C 0.1667 31 155 0.9188 8.3908936710349402E-01
2R_5521540_SNP T C 0.234 44 144 0.5435 4.2297272061713143E-01
2R_5521809_SNP A T 0.2447 46 142 0.03529 5.7204333602382022E-02
2R_5521869_SNP C A 0.1406 27 165 0.0003605 2.0307828860799003E-04
2R_5521895_SNP T C 0.1016 19 168 0.8239 8.5931187858969915E-01
2R_5521899_SNP G A 0.1543 29 159 0.8237 3.7482508457370434E-01
2R_5521977_SNP T C 0.1804 35 159 0.8412 3.7009079072977247E-01
2R_5522003_SNP A G 0.2353 44 143 0.6788 8.6928726210563301E-01
2R_5522125_DEL C AA 0.198 39 158 0.9705 5.0320487851311568E-01
2R_5522128_SNP G A 0.198 39 158 0.8223 6.1836425873678347E-01
2R_5522337_SNP T A 0.2474 47 143 0.9614 8.1181101817583956E-01
2R_5522369_SNP A T 0.2646 50 139 0.8628 3.8959902417626990E-01
2R_5522651_SNP C T 0.2434 46 143 0.4847 6.8237981576653506E-01
2R_5522796_SNP T C 0.3422 64 123 0.9004 6.4493653767832215E-01
2R_5522843_SNP T A 0.369 69 118 0.4338 2.8510183742004069E-01
2R_5522902_SNP C T 0.3568 66 119 0.5699 4.6233947451627588E-01
2R_5523226_SNP G C 0.07614 15 182 0.8897 9.1071880522895199E-01
2R_5523241_SNP G A 0.3657 64 111 0.4793 3.5720930237986825E-01
2R_5523254_SNP T A 0.1702 32 156 0.8915 7.3591277397172350E-01
2R_5523308_DEL G TCT 0.3314 57 115 0.7383 7.0440640346499028E-01
2R_5523429_SNP C T 0.3859 71 113 0.6092 5.0680638627484220E-01
2R_5523660_SNP C A 0.3407 62 120 0.7599 9.8634512351500314E-01
2R_5523689_SNP A C 0.08901 17 174 0.4767 5.9489576596042792E-01
2R_5523820_SNP T C 0.4599 86 101 0.3852 2.5220570619208904E-01
2R_5523831_SNP A C 0.06316 12 178 0.2186 2.0383605762174650E-01
2R_5523950_SNP G C 0.1667 30 150 0.771 8.5762712050427414E-01
2R_5523955_SNP G A 0.4974 94 95 0.2634 1.8074668763607848E-01
2R_5524005_SNP A G 0.06316 12 178 0.2132 1.8753137782678830E-01
2R_5524168_SNP A G 0.2819 53 135 0.5934 5.6333262632250514E-01
2R_5524192_SNP C G 0.4375 84 108 0.3998 2.8116522827858781E-01
2R_5524225_DEL T TCT 0.06122 12 184 0.5205 7.3878839565388998E-01
2R_5524241_SNP G T 0.1905 36 153 0.5729 5.0788205064942482E-01
2R_5524269_SNP C G 0.05641 11 184 0.9642 9.6538006154209022E-01
2R_5524275_SNP T G 0.234 44 144 0.9401 9.0610812402628593E-01
2R_5524276_SNP A G 0.2193 41 146 0.9058 8.8734743835339780E-01
2R_5524278_SNP A T 0.06566 13 185 0.7425 9.4387618637103365E-01
2R_5524309_SNP G A 0.1658 31 156 0.5176 6.2410257484650511E-01
2R_5524334_SNP G A 0.05641 11 184 0.9903 9.9300977449852124E-01
2R_5524371_SNP C T 0.06316 12 178 0.6389 7.9301585855651624E-01
2R_5524378_SNP T C 0.06878 13 176 0.7107 9.7987222762044424E-01
2R_5524397_DEL T AA 0.2294 39 131 0.7153 9.7968684833558928E-01
2R_5524400_SNP A G 0.2935 54 130 0.2914 3.9781057876749959E-01
2R_5524407_INS ATTTTGTTTAAGATGA A 0.3027 56 129 0.2619 3.5062025687540377E-01
2R_5524435_SNP A G 0.2957 55 131 0.3166 4.0798580851643163E-01
2R_5524477_DEL C CT 0.2895 55 135 0.1201 2.3471051669693788E-01
2R_5524493_SNP T G 0.2447 46 142 0.9964 9.2981799167795731E-01
2R_5524507_SNP T C 0.3191 60 128 0.4125 3.3501273680948407E-01
2R_5524515_SNP A G 0.2063 39 150 0.009119 7.8881719233855827E-03
2R_5524526_SNP T C 0.3191 60 128 0.1783 7.9374352714454602E-02
2R_5524576_SNP T C 0.3172 59 127 0.2841 1.8661635319749703E-01
2R_5524704_SNP T C 0.1872 35 152 0.8737 8.2683766234237743E-01
2R_5524712_SNP G A 0.4497 85 104 0.371 3.5626758022302552E-01
2R_5524717_INS C CACTTGCCCC 0.3681 67 115 0.1727 1.2551296762416575E-01
2R_5524777_SNP A C 0.1297 24 161 0.0001047 1.1628705167318145E-04
2R_5524790_SNP T A 0.4586 83 98 0.5219 4.2845399273712370E-01
2R_5524884_SNP A G 0.466 89 102 0.4643 4.2081892920853226E-01
2R_5525016_SNP A G 0.4536 83 100 0.5639 3.3930752071885484E-01
2R_5525191_SNP G A 0.4324 80 105 0.4383 3.1491458983174581E-01
2R_5525586_SNP T C 0.2432 45 140 0.709 6.6874790748349355E-01
2R_5525590_SNP A T 0.2 37 148 0.8711 8.1093358796557136E-01
2R_5525699_SNP G T 0.05102 10 186 0.4505 5.2253340314275776E-01
2R_5525877_SNP C A 0.2595 48 137 0.2254 1.8531275839755101E-01
2R_5525917_SNP T C 0.1762 34 159 0.5824 6.8799806204153502E-01
2R_5525997_SNP C G 0.2514 46 137 0.2122 1.9784654270472446E-01
2R_5526023_SNP C G 0.1414 27 164 0.0004434 4.8250811077406623E-04
2R_5526027_SNP G A 0.05128 10 185 0.9025 9.5228930420109925E-01
2R_5526218_SNP G C 0.2888 54 133 0.8048 5.3632089197546240E-01
2R_5526431_SNP T G 0.2042 39 152 0.7083 6.5565725584100576E-01
2R_5526485_SNP T G 0.1543 29 159 0.5607 6.8089572243614149E-01
2R_5526815_SNP A G 0.35 63 117 0.6291 7.6179867198874085E-01
2R_5527028_SNP T G 0.4749 85 94 0.09005 6.0143323286099185E-02
2R_5527035_SNP G C 0.2337 43 141 0.06078 4.6139535406250161E-02
2R_5527108_SNP A G 0.3 54 126 0.04264 1.4829106504113204E-02
2R_5527110_SNP T G 0.1398 26 160 0.6975 5.1746195458269739E-01
2R_5527382_SNP A G 0.125 24 168 0.247 2.2080082227229747E-01
2R_5527414_SNP T A 0.05155 10 184 0.6315 7.7909033481256751E-01
2R_5527444_SNP T C 0.08377 16 175 0.652 9.1653286222436969E-01
2R_5527510_SNP C A 0.2746 53 140 0.8142 8.6559947893868228E-01
2R_5527584_SNP G C 0.1522 28 156 0.9384 6.1104900239248117E-01
2R_5527590_SNP T G 0.1413 26 158 0.985 5.9653105424815511E-01
2R_5527723_SNP G A 0.1746 33 156 0.9805 7.4969502727221904E-01
2R_5527763_SNP A G 0.1368 26 164 0.231 1.8506104435285387E-01
2R_5527784_INS T TT 0.4358 78 101 0.1713 2.0863883085858825E-01
2R_5527794_SNP C T 0.3723 70 118 0.1971 2.3582083216934457E-01
2R_5527814_SNP G T 0.4138 72 102 0.1746 2.2622428503967007E-01
2R_5527835_SNP C G 0.3911 70 109 0.3943 4.6433731846011139E-01
2R_5527893_SNP G A 0.1398 26 160 0.4031 4.6927395232886060E-01
2R_5527967_SNP A G 0.05699 11 182 0.7608 9.3172340768914463E-01
2R_5528006_SNP A C 0.0567 11 183 0.4094 4.8347785101791474E-01
2R_5528117_SNP T G 0.2912 53 129 0.05139 6.2414884740487175E-02
2R_5528439_SNP T C 0.3077 56 126 0.7317 9.5051031327968993E-01
2R_5528935_SNP A G 0.1531 30 166 0.8579 9.1324652001656959E-01
2R_5529137_SNP T A 0.1243 23 162 0.8469 6.5825131317309094E-01
2R_5529146_SNP C G 0.1244 24 169 0.9399 8.5441997115771517E-01
2R_5529546_DEL T TAGGAT 0.1344 25 161 0.1529 1.6613685710565196E-01
2R_5529552_INS CCTAGCTGTGC C 0.125 23 161 0.1737 1.8706884342013408E-01
2R_5529696_SNP A G 0.1368 26 164 0.5421 6.9996122549976425E-01
2R_5529984_SNP C A 0.4246 76 103 0.01878 8.1488365493470258E-03
2R_5530033_SNP A G 0.197 39 159 0.615 6.2799536552643798E-01
2R_5530044_SNP C G 0.1939 38 158 0.6873 6.9329908172368615E-01
2R_5530163_SNP A C 0.06186 12 182 0.4522 3.0535667008223066E-01
2R_5530365_SNP T A 0.1146 22 170 0.5711 7.8690826990015827E-01
2R_5530782_SNP T C 0.1122 22 174 0.551 6.9944319541011479E-01
2R_5530849_SNP C G 0.102 20 176 0.7578 8.5222321658247002E-01
2R_5530853_SNP T C 0.102 20 176 0.7921 8.9310813530312338E-01
2R_5530867_SNP G A 0.2444 44 136 0.386 3.9403476601903487E-01
2R_5530937_SNP A G 0.1746 33 156 0.5208 6.0435197238600691E-01
2R_5531069_SNP A G 0.1323 25 164 0.5171 5.5502489054669768E-01
2R_5531071_SNP C A 0.1368 26 164 0.6057 6.6917833134209648E-01
2R_5531120_SNP C T 0.1224 24 172 0.2774 2.3693587052047071E-01
2R_5531140_SNP G A 0.1958 37 152 0.6691 6.9762298043721815E-01
2R_5531144_SNP A G 0.1458 28 164 0.8296 8.6911282042367244E-01
2R_5531171_SNP G A 0.1615 31 161 0.6735 8.8378050475777581E-01
2R_5531185_SNP T A 0.1606 31 162 0.7288 9.4271293849161775E-01
2R_5531307_SNP T C 0.134 26 168 0.9726 8.9107881668020239E-01
2R_5531404_SNP C G 0.3622 67 118 0.5604 9.2507817089595956E-01
2R_5531409_SNP T G 0.1333 26 169 0.7533 9.3439099493726874E-01
2R_5531462_SNP A G 0.373 69 116 0.4819 6.8113558999491497E-01
2R_5531502_SNP T A 0.1088 21 172 0.8585 9.9015631247105573E-01
2R_5531825_SNP A C 0.06633 13 183 0.008125 6.5229577965001690E-03
2R_5531907_INS GTGTAG G 0.3855 64 102 0.8223 9.8352349441038345E-01
2R_5531946_SNP G A 0.1071 21 175 0.813 9.8004276938641122E-01
2R_5531998_SNP G T 0.4432 82 103 0.3128 4.6325454469376937E-01
2R_5532024_SNP C A 0.1487 29 166 0.434 3.8731509070339110E-01
2R_5532033_SNP T C 0.4239 78 106 0.2522 3.7342849761447117E-01
2R_5532034_SNP A G 0.427 79 106 0.1786 2.8230401692671236E-01
2R_5532062_SNP C T 0.2328 44 145 0.4909 4.7535694845938115E-01
2R_5532085_SNP T A 0.09474 18 172 0.9395 6.7600872458326933E-01
2R_5532105_SNP T G 0.1675 32 159 0.6329 7.3915948988442293E-01
2R_5532113_INS TCAATA T 0.1413 26 158 0.6026 7.2755201356312105E-01
2R_5532118_SNP G A 0.1389 25 155 0.5392 4.2025329209581419E-01
2R_5532192_SNP G A 0.05556 11 187 0.9768 5.9318774324507806E-01
2R_5532197_SNP C T 0.05076 10 187 0.9576 5.9076666173918535E-01
2R_5532286_SNP G A 0.05051 10 188 0.3088 2.3864786015277017E-01
2R_5532977_SNP G A 0.08763 17 177 0.4844 5.7674943437382498E-01
2R_5533072_SNP C A 0.2228 41 143 0.9159 6.2234259634688671E-01
2R_5533196_SNP A G 0.2751 52 137 0.9613 5.5121646935717472E-01
2R_5533206_SNP C G 0.2751 52 137 0.9605 6.5453784297745732E-01
2R_5533315_SNP G A 0.2727 51 136 0.9992 5.0518747797457175E-01
2R_5533346_SNP C G 0.1571 30 161 0.7042 8.7994111609759751E-01
2R_5533397_SNP G A 0.09896 19 173 0.6378 4.8454887714235817E-01
2R_5533423_DEL GA TCTAATT 0.1398 26 160 0.9629 5.8536761620041677E-01
2R_5533431_DEL C CGGG 0.1534 29 160 0.9095 7.2507048966003285E-01
2R_5533476_SNP T A 0.1526 29 161 0.987 6.5225549164430763E-01
2R_5533486_SNP C T 0.171 33 160 0.9932 8.0709419497449442E-01
2R_5533508_SNP T G 0.07692 15 180 0.5655 5.0135342755303913E-01
2R_5533524_SNP A T 0.201 39 155 0.8135 5.3483522235576708E-01
2R_5533534_SNP A T 0.07179 14 181 0.7263 6.4091042291304801E-01
2R_5533609_SNP T C 0.2798 54 139 0.8452 6.9321260128669826E-01
2R_5533623_SNP T A 0.3651 69 120 0.9849 8.2483631280318326E-01
2R_5534568_SNP G A 0.2553 48 140 0.3693 4.3597775234173608E-01
2R_5534685_SNP C A 0.08586 17 181 0.7255 6.5067945588687170E-01
2R_5534890_SNP A G 0.07692 15 180 0.4593 4.3713464485329456E-01
2R_5534972_SNP C G 0.08673 17 179 0.6673 5.9456288659362300E-01
2R_5534984_DEL G GG 0.09474 18 172 0.2634 1.4820003431855666E-01
2R_5534987_SNP G T 0.1088 21 172 0.4191 2.8463792843517299E-01
2R_5535038_DEL T TT 0.1088 21 172 0.2258 2.1451743933119305E-01
2R_5535063_DEL T TAA 0.1105 21 169 0.2305 2.2599829376953728E-01
2R_5535073_SNP T G 0.1406 27 165 0.1492 1.8854373235709032E-01
2R_5535081_SNP G A 0.1421 26 157 0.1802 2.5137403806915748E-01
2R_5535101_SNP A G 0.1316 25 165 0.1935 2.4765081236648634E-01
2R_5535161_INS AA A 0.08242 15 167 0.535 3.5481249597321229E-01
2R_5535182_SNP G C 0.2928 53 128 0.004893 2.3507232203190806E-03
2R_5535256_SNP A C 0.2747 50 132 0.1666 1.5095615500401482E-01
2R_5535291_SNP A C 0.3169 58 125 0.1138 8.8214731510094291E-02
2R_5535472_SNP G C 0.2737 52 138 0.6007 8.5481365768195805E-01
2R_5535474_DEL C CAGT 0.2486 46 139 0.3993 4.9705400171593683E-01
2R_5535496_SNP T C 0.08163 16 180 0.9079 8.2718382219580977E-01
2R_5535499_SNP T C 0.09137 18 179 0.8995 8.1913234919989886E-01
2R_5535774_INS GG G 0.07317 12 152 0.02395 2.5962964419177906E-02
2R_5535845_SNP G C 0.1755 33 155 0.5485 6.0595709720367685E-01
2R_5535905_DEL C CACTCCGTTCTCC 0.4643 78 90 0.3318 1.8362383402303861E-01
2R_5535929_SNP C T 0.2021 38 150 0.1464 1.5734360887330068E-01
2R_5536098_SNP C A 0.4194 78 108 0.2522 5.3069625076618254E-01
2R_5536102_SNP T C 0.4185 77 107 0.2797 5.4451465045348679E-01
2R_5536113_SNP T C 0.4171 78 109 0.2958 6.0056380732877379E-01
2R_5536114_SNP C T 0.4202 79 109 0.2638 5.5695046301333528E-01
2R_5536130_SNP T G 0.3812 69 112 0.2691 9.4018715378822892E-02
2R_5536132_SNP G A 0.4118 77 110 0.2823 4.6992095790918431E-01
2R_5536136_INS TTT T 0.3876 69 109 0.2463 3.7639079212366500E-01
2R_5536141_SNP A T 0.4171 78 109 0.2952 5.7725494677219003E-01
2R_5536162_SNP A T 0.2263 43 147 0.006424 3.9188152438769013E-03
2R_5536166_SNP A C 0.4835 88 94 0.1017 3.1639067768656222E-02
2R_5536289_SNP G A 0.234 44 144 0.4131 5.6205658755802901E-01
2R_5536370_SNP T G 0.235 43 140 0.08224 7.4111831890130528E-02
2R_5536435_SNP T C 0.08673 17 179 0.742 6.6073220078245010E-01
2R_5536533_SNP A G 0.1122 22 174 0.392 5.5702052961985249E-01
2R_5536563_SNP A T 0.06633 13 183 0.9845 3.8974416160580949E-01
2R_5536642_SNP T C 0.4149 78 110 0.5773 6.0269468560097550E-01
2R_5536798_SNP T G 0.2849 53 133 0.9083 9.1448721412281897E-01
2R_5537090_SNP T G 0.07772 15 178 0.6452 7.9501258028301891E-01
2R_5537121_SNP G A 0.4649 86 99 0.2586 2.0263763356957676E-01
2R_5537558_SNP G T 0.102 20 176 0.5739 8.9927294899704524E-01
2R_5537593_SNP G C 0.1571 30 161 0.2859 5.5347178644198447E-01
2R_5537598_SNP T A 0.1579 30 160 0.2781 5.4537184998991206E-01
2R_5537619_DEL CACCACCC GGGT 0.1604 30 157 0.3074 5.8808045533514275E-01
2R_5537636_SNP T C 0.1579 30 160 0.2821 5.4690602718742976E-01
2R_5537654_DEL A ATTCCGTA 0.1606 31 162 0.8653 5.0812220737379765E-01
2R_5537667_SNP T A 0.4497 85 104 0.05293 2.2145217940862438E-01
2R_5537721_SNP T A 0.1828 34 152 0.8687 3.7166345719612137E-01
2R_5537736_SNP A G 0.1885 36 155 0.8484 3.6799762830699023E-01
2R_5537739_SNP T A 0.2513 48 143 0.01837 3.5583065614589862E-02
2R_5537749_SNP C G 0.2947 56 134 0.4707 6.3100819525269447E-01
2R_5537751_SNP A T 0.4948 95 97 0.4381 2.5489653246068000E-01
2R_5537769_SNP G A 0.1675 32 159 0.8681 3.0551861732162133E-01
2R_5537776_SNP C G 0.1587 30 159 0.7564 5.7371264256612364E-01
2R_5537788_SNP T A 0.1675 32 159 0.9867 4.0653050264414081E-01
2R_5537821_SNP A G 0.1192 23 170 0.3469 5.0355428702542426E-01
2R_5537910_SNP A C 0.2053 39 151 0.366 5.0167208081355597E-01
2R_5537955_SNP T C 0.07179 14 181 0.7858 7.4040383076876592E-01
2R_5538001_SNP A C 0.1813 35 158 0.009101 8.2705291793947651E-03
2R_5538019_SNP T C 0.1719 33 159 0.008802 7.8935526380652168E-03
2R_5538021_SNP C A 0.25 46 138 0.05798 2.9112065038039002E-02
2R_5538023_SNP T C 0.07812 15 177 0.7112 9.4570372893316923E-01
2R_5538037_SNP C A 0.05181 10 183 0.435 7.2593168776711936E-01
2R_5538132_SNP G C 0.05699 11 182 0.7232 8.6944439853579603E-01
2R_5538194_SNP G T 0.3587 66 118 0.5488 1.0762027923791773E-01
2R_5538271_SNP T A 0.4076 75 109 0.294 6.8980144784408920E-02
2R_5538291_SNP T C 0.413 76 108 0.32 8.3063719395657265E-02
2R_5538337_SNP C T 0.3696 68 116 0.4041 1.0982479337562812E-01
2R_5538422_SNP A C 0.1832 35 156 0.00611 5.2701531447022108E-03
2R_5538465_SNP G A 0.1813 35 158 0.005283 4.2903785103301870E-03
2R_5538470_SNP G A 0.1846 36 159 0.007389 6.6157012473181702E-03
2R_5538485_SNP T C 0.1719 33 159 0.005058 3.7968889681448486E-03
2R_5538608_SNP G A 0.1858 34 149 0.008705 5.4698694387205577E-03
2R_5538664_SNP A G 0.06566 13 185 0.7752 6.4208074445724506E-01
2R_5538919_SNP T A 0.2275 43 146 0.06301 3.0125672433250789E-02
2R_5538983_SNP C T 0.1231 24 171 0.3864 8.9872113138389231E-01
2R_5539779_SNP C T 0.05612 11 185 0.8428 5.0277512002484115E-01
2R_5539829_SNP A G 0.09845 19 174 0.2791 3.0317609847948779E-01
2R_5539898_SNP A C 0.09231 18 177 0.7319 8.6877018808524031E-01
2R_5539904_SNP T A 0.1077 21 174 0.1862 1.8985869953220735E-01
2R_5540104_SNP G C 0.09845 19 174 0.6581 5.2771259742951759E-01
2R_5540400_SNP G A 0.3946 73 112 0.8978 5.3354656804944822E-01
2R_5540814_DEL A AGGAGCATACCGCACACAGATCTAAAGTGACG 0.1316 25 165 0.00598 7.8203477840517645E-03
2R_5540895_INS TT T 0.1765 33 154 0.9292 6.6535464380368348E-01
2R_5540935_SNP C A 0.1915 36 152 0.8565 7.4426207035092939E-01
2R_5540945_SNP C A 0.2 38 152 0.8502 7.0565703571949889E-01
2R_5540984_SNP T C 0.4176 76 106 0.3131 5.1116357469081042E-01
2R_5540987_SNP G A 0.1818 34 153 0.2185 6.7624995252698139E-01
2R_5541434_DEL G GGCAACAGG 0.3462 63 119 0.7019 3.7541616907382791E-01
2R_5541613_SNP T G 0.3871 72 114 0.06836 2.3436036901426638E-01
2R_5541857_SNP T C 0.1755 33 155 0.2879 9.7205416068278072E-01
2R_5541950_SNP C T 0.09896 19 173 0.2941 3.7058759022490695E-01
2R_5542023_SNP T C 0.3892 72 113 0.5155 2.9000159941707560E-01
2R_5542028_SNP T C 0.06736 13 180 0.8958 6.9673641687369869E-01
2R_5542205_SNP A G 0.3883 73 115 0.8037 5.0073073735399243E-01
2R_5542330_SNP A G 0.2692 49 133 0.8116 6.9922509194579519E-01
2R_5542593_SNP T A 0.05128 10 185 0.9108 7.5661357309587629E-01
2R_5542655_SNP C G 0.4565 84 100 0.02975 3.7670337470894912E-02
2R_5542715_SNP G A 0.114 22 171 0.8178 4.8002229196644497E-01
2R_5542720_SNP T G 0.1399 27 166 0.8266 7.8658379942266243E-01
2R_5542789_SNP A C 0.06186 12 182 0.2642 2.3649301620400442E-01
2R_5542813_SNP T C 0.4574 86 102 0.02467 1.9330515351756814E-02
2R_5542909_SNP T C 0.05102 10 186 0.7361 4.9313423890013863E-01
2R_5542994_SNP T C 0.05584 11 186 0.9066 6.4787735376364586E-01
2R_5543335_SNP C G 0.1316 25 165 0.8963 9.7774157153361818E-01
2R_5543421_SNP T C 0.1224 24 172 0.7725 8.1466927682061141E-01
2R_5543551_SNP T C 0.1832 35 156 0.007674 2.6169562006603440E-03
2R_5543715_SNP C G 0.3296 59 120 0.1318 5.8353019274300116E-02
2R_5544026_SNP T C 0.06842 13 177 0.7963 7.9815575672693684E-01
2R_5544116_SNP T C 0.08602 16 170 0.5445 6.5865183142031636E-01
2R_5544122_SNP G T 0.05376 10 176 0.8262 7.2292439907022454E-01
2R_5544187_SNP C T 0.07386 13 163 0.3485 5.3490091616671331E-01
2R_5544191_SNP T A 0.07955 14 162 0.4115 5.3510095008044289E-01
2R_5544265_SNP T A 0.06111 11 169 0.6341 8.5129769646071596E-01
2R_5544336_SNP T C 0.0929 17 166 0.5884 9.6622813868344470E-01
2R_5544452_SNP A T 0.1094 21 171 0.847 8.2452231961572919E-01
2R_5544552_SNP A G 0.05747 10 164 0.9044 4.5171183233256673E-01
2R_5544638_SNP T C 0.2042 39 152 0.8641 6.2980356920766045E-01
2R_5544686_SNP T G 0.08247 16 178 0.9171 9.0437204425459650E-01
2R_5544754_SNP T G 0.1042 20 172 0.3072 3.4196504066353206E-01
2R_5544833_SNP G T 0.1579 30 160 0.3711 4.2507100884055249E-01
2R_5544838_SNP A G 0.2299 43 144 0.7352 8.8880014628600346E-01
2R_5545047_SNP A T 0.1378 27 169 0.9224 5.4289871511821353E-01
2R_5546147_SNP G A 0.1795 35 160 0.6689 8.7505452179772236E-01
2R_5546158_SNP G C 0.1399 27 166 0.9637 6.5323280906524150E-01
2R_5546297_SNP A C 0.1436 27 161 0.9463 9.7740968883341883E-01
2R_5546353_SNP C T 0.199 38 153 0.8918 6.0628493914265080E-01
2R_5546384_SNP T G 0.1623 31 160 0.9189 7.2431079578461444E-01
2R_5546385_SNP T G 0.1551 29 158 0.897 7.9445529831046979E-01
2R_5546401_DEL C CC 0.07447 14 174 0.6558 8.9850564588832049E-01
2R_5546457_SNP G A 0.4153 76 107 0.3496 4.0765217672988263E-01
2R_5546541_SNP G A 0.2188 42 150 0.5328 9.7092629132796171E-01
2R_5546567_INS ATGAACATACATA A 0.08235 14 156 0.5274 4.6744816974082970E-01
2R_5547013_SNP G A 0.4415 83 105 0.4459 4.7964819568766648E-01
2R_5547155_SNP A G 0.173 32 153 0.8927 8.8888523419223775E-01
2R_5547161_SNP A T 0.1915 36 152 0.7602 7.5283994575894431E-01
2R_5547171_INS AAATACA A 0.1905 36 153 0.731 7.2799857904287779E-01
2R_5547197_SNP G T 0.1361 26 165 0.8302 8.2130009918932145E-01
2R_5547204_SNP T A 0.1927 37 155 0.6948 6.9462871488997946E-01
2R_5547215_SNP G A 0.1927 37 155 0.5006 5.2208937429370739E-01
2R_5547223_SNP C T 0.1937 37 154 0.5846 6.0191668798825348E-01
2R_5547252_SNP G C 0.2011 37 147 0.4663 4.6175062973391878E-01
2R_5547283_SNP G A 0.2778 50 130 0.8485 8.8068059432627233E-01
2R_5547315_SNP T G 0.07487 14 173 0.6475 5.9998861194645547E-01
2R_5547316_DEL G GCTC 0.06842 13 177 0.8118 8.9080460479376999E-01
2R_5547318_SNP C T 0.1307 23 153 0.6622 7.6745555668877619E-01
2R_5547333_DEL T TGCCAGAAAAT 0.08466 16 173 0.989 6.0876893289693501E-01
2R_5547361_DEL T TT 0.3669 62 107 0.8407 8.7636478591092870E-01
2R_5547525_SNP T G 0.05128 10 185 0.557 4.4665041336839217E-01
2R_5547732_DEL T TT 0.06 12 188 0.7999 9.2805302187101002E-01
2R_5547787_SNP A T 0.08718 17 178 0.8566 7.7015940046413300E-01
2R_5547788_SNP A T 0.07772 15 178 0.9515 9.8926999399494397E-01
2R_5547794_DEL C GT 0.08247 16 178 0.6006 4.8082738601763453E-01
2R_5547794_SNP C G 0.3174 53 114 0.6336 5.9266124103855566E-01
2R_5547806_SNP T C 0.08333 16 176 0.9029 7.9969494576814748E-01
2R_5547813_DEL T TAAT 0.08247 16 178 0.7867 7.0106394591792143E-01
2R_5547851_SNP C T 0.3486 61 114 0.1812 5.1588112290672755E-02
2R_5547852_SNP T C 0.3559 63 114 0.1668 4.9386909077521822E-02
2R_5547885_SNP C T 0.3901 71 111 0.4253 2.2846620091632175E-01
2R_5547886_SNP C T 0.3855 69 110 0.4606 2.8284699534300828E-01
2R_5547901_SNP A C 0.06771 13 179 0.9956 8.5214556484943793E-01
2R_5548036_SNP T C 0.4722 85 95 0.4086 2.9015037248742070E-01
2R_5548161_SNP T C 0.3497 64 119 0.9986 4.5579021216071458E-01
2R_5548206_SNP A C 0.06218 12 181 0.3942 4.7793935101314811E-01
2R_5548265_SNP A G 0.3053 58 132 0.9049 7.7057803039725492E-01
2R_5548355_SNP G T 0.3209 60 127 0.6304 9.7970813792848466E-01
2R_5548429_SNP C A 0.2989 55 129 0.6466 5.4351857510337820E-01
2R_5548467_DEL G GG 0.0567 11 183 0.7902 3.7951657063239053E-01
2R_5548476_SNP G T 0.05641 11 184 0.8543 4.1268187551552249E-01
2R_5548514_SNP T C 0.4751 86 95 0.4159 5.7954153512131112E-01
2R_5548548_SNP G C 0.05641 11 184 0.7477 6.2463094222138316E-01
2R_5548622_SNP A C 0.07692 15 180 0.6512 8.9498329334082516E-01
2R_5548697_SNP G T 0.1186 21 156 0.809 8.4957055550038196E-01
2R_5548768_SNP T C 0.326 59 122 0.2528 1.4405037037597745E-01
2R_5548789_SNP A C 0.07254 14 179 0.9719 8.1107041459817375E-01
2R_5548811_SNP T C 0.2751 52 137 0.5168 6.1467160729981507E-01
2R_5548822_SNP G T 0.07027 13 172 0.7004 2.0312489777299048E-01
2R_5548855_SNP C T 0.07979 15 173 0.8993 9.1616272834055712E-01
2R_5548879_SNP C T 0.3757 71 118 0.7026 8.6546399068032587E-01
2R_5548913_SNP G A 0.1231 24 171 0.8432 5.3073028338652717E-01
2R_5548925_SNP C T 0.1832 35 156 0.6444 8.7618972470204526E-01
2R_5549147_SNP G C 0.1392 27 167 0.6931 9.1379013378309504E-01
2R_5549150_SNP T C 0.3224 59 124 0.5641 9.4857499222734509E-01
2R_5549336_DEL A ACA 0.1381 25 156 0.9813 3.9370436226903349E-01
2R_5549472_SNP T A 0.1031 20 174 0.8075 6.5595705186972963E-01
2R_5549479_INS AT C 0.1323 25 164 0.9734 8.9551422970337480E-01
2R_5549506_SNP T G 0.462 85 99 0.8042 7.6417443924582251E-01
2R_5549543_SNP C T 0.1481 28 161 0.9913 8.0547703845057539E-01
2R_5549670_SNP T C 0.3315 60 121 0.7252 8.4276181396500283E-01
2R_5549675_SNP G A 0.06091 12 185 0.7547 6.9664546594059229E-01
2R_5549817_SNP T C 0.1237 24 170 0.6906 7.6080390217092497E-01
2R_5549975_SNP G A 0.3404 64 124 0.305 4.1924911705465295E-01
2R_5549987_INS GAG G 0.2674 50 137 0.5537 9.1300493276950223E-01
2R_5550001_SNP A G 0.06061 12 186 0.9259 9.8887831439519835E-01
2R_5550013_SNP A G 0.3457 65 123 0.4312 5.2592726458595984E-01
2R_5550138_SNP T G 0.1534 29 160 0.5838 8.0511506116532483E-01
2R_5550329_SNP C G 0.05181 10 183 0.7577 5.6500144138495811E-01
2R_5550581_SNP G A 0.1071 21 175 0.8718 7.4781310308934690E-01
2R_5550623_SNP A G 0.09694 19 177 0.6342 3.8382415003542603E-01
2R_5550734_SNP A G 0.1122 22 174 0.8461 6.6614497087347690E-01
2R_5550741_SNP T C 0.1058 20 169 0.713 7.9523138158966011E-01
2R_5550926_SNP C G 0.1122 22 174 0.9121 6.8361496843424607E-01
2R_5551171_SNP A G 0.07732 15 179 0.762 3.6101717878833273E-01
2R_5551232_SNP C G 0.05641 11 184 0.6854 4.0558659811323494E-01
2R_5551272_SNP T G 0.05102 10 186 0.9292 9.8295444723295800E-01
2R_5551372_SNP A T 0.1667 32 160 0.9471 9.8704245725191708E-01
2R_5551405_SNP T A 0.125 24 168 0.2001 2.0964026236898814E-01
2R_5551784_SNP C G 0.2684 51 139 0.7197 9.2797025697406599E-01
2R_5551820_SNP C T 0.266 50 138 0.9655 9.5961410465954644E-01
2R_5552087_SNP G A 0.0829 16 177 0.6867 1.8784147072569490E-01
2R_5552351_SNP T A 0.1134 22 172 0.4098 3.1391139324405082E-01
2R_5552505_SNP A G 0.2539 49 144 0.4038 3.8790216606260741E-01
2R_5552509_SNP A T 0.1224 24 172 0.4035 5.7518561718548589E-01
2R_5552553_SNP T G 0.1179 23 172 0.3577 2.8259308106862213E-01
2R_5552618_INS GGAAATGG G 0.06433 11 160 0.416 7.6001103805915138E-01
2R_5552666_SNP C A 0.07692 15 180 0.967 9.1261169776357054E-01
2R_5552729_SNP G A 0.06283 12 179 0.7355 9.0518887887470001E-01
2R_5552951_SNP G C 0.05102 10 186 0.7248 7.8241608537529383E-01
2R_5552974_SNP A G 0.05612 11 185 0.9636 8.4909962560141283E-01
2R_5553008_SNP A G 0.4521 85 103 0.3182 2.3917270672963697E-01
2R_5553018_SNP G A 0.3351 62 123 0.549 5.3808610756015818E-01
2R_5553045_SNP C T 0.4497 85 104 0.356 2.6603205478113734E-01
2R_5553403_SNP T C 0.07614 15 182 0.8351 4.4604206979813443E-01
2R_5553435_SNP C A 0.08122 16 181 0.8876 5.0053966072636424E-01
2R_5553626_SNP C T 0.2268 44 150 0.368 1.3740704651294555E-01
2R_5553729_SNP C A 0.25 46 138 0.2821 4.6161273880400056E-01
2R_5554093_SNP C G 0.1487 29 166 0.5293 8.6538122245549243E-01
2R_5554094_SNP G C 0.159 31 164 0.4204 6.1000045508694556E-01
2R_5554104_SNP C G 0.4719 84 94 0.1566 8.0710971575063434E-02
2R_5554146_SNP G C 0.1123 21 166 0.2793 2.8541229307965577E-01
2R_5554244_SNP C G 0.2083 40 152 0.8108 5.7799492431778687E-01
2R_5554309_SNP A T 0.2158 41 149 0.9816 8.3388276980858267E-01
2R_5554529_SNP A G 0.1192 23 170 0.4676 5.9853302966447419E-01
2R_5554602_SNP G T 0.2539 49 144 0.8774 8.8605288249920156E-01
2R_5554633_SNP A C 0.288 53 131 0.6919 8.1119298173234655E-01
2R_5554899_SNP A G 0.1026 20 175 0.4781 4.2780973076024631E-01
2R_5554974_SNP A G 0.2634 49 137 0.7413 9.5713232502246448E-01
2R_5555823_SNP G A 0.4301 80 106 0.01395 3.2050268044307895E-03
2R_5555859_SNP C A 0.05528 11 188 0.8267 8.5630242594720374E-01
2R_5555874_SNP G C 0.1804 35 159 0.7067 8.5807031771018716E-01
2R_5556100_SNP A G 0.4731 88 98 0.0106 1.2611996824584272E-03
2R_5556374_SNP C T 0.05181 10 183 0.8631 8.3778435088639192E-01
2R_5556401_SNP T G 0.4663 83 95 0.9459 7.9919917089701120E-01
2R_5556425_SNP T C 0.0567 11 183 0.8226 8.4616506563359972E-01
2R_5556600_SNP C T 0.1105 21 169 0.9481 8.3514431331175443E-01
2R_5556686_SNP A G 0.1276 25 171 0.4753 8.0630547289666143E-01
2R_5556696_DEL G GTTTGTGTAACTACTTGAAGGTGCTCTCAAATTATCCAGATTGGCTTTG 0.0765 14 169 0.9288 7.0091735988727732E-01
2R_5556702_SNP T G 0.1472 24 139 0.5332 5.3993703283831818E-01
2R_5556787_SNP A G 0.2919 54 131 0.1523 4.0280431356211482E-02
2R_5556827_SNP T C 0.09137 18 179 0.09414 2.7112920949753194E-01
2R_5556906_SNP G C 0.08629 17 180 0.1162 3.0557342828458556E-01
2R_5556993_SNP A G 0.08205 16 179 0.9163 9.4288600648237997E-01
2R_5557069_SNP A C 0.06701 13 181 0.7221 7.6300088403337341E-01
2R_5557307_SNP C T 0.4301 80 106 0.173 9.7252188824650920E-02
2R_5557319_SNP A G 0.06878 13 176 0.8897 6.6837753605230943E-01
2R_5557357_SNP T C 0.1204 23 168 0.9077 9.3090623024397012E-01
2R_5557544_SNP T C 0.05882 11 176 0.6906 8.1973746906669109E-01
2R_5557560_SNP T G 0.2418 44 138 0.06235 1.7537067259589020E-02
2R_5557574_INS ATAATAAAATAATAATAATACATAC A 0.2235 40 139 0.0819 2.2261466155296436E-02
2R_5557616_SNP G T 0.2473 46 140 0.1092 3.6599978525648252E-02
2R_5557617_SNP G T 0.05882 11 176 0.6801 6.9878599797733432E-01
2R_5557929_SNP T C 0.117 22 166 0.1609 1.4263680520168132E-01
2R_5557980_SNP G A 0.3333 62 124 0.125 6.2297288795816794E-02
2R_5558030_INS CC C 0.1081 20 165 0.1487 2.6406885744953279E-01
2R_5558071_SNP G C 0.1088 21 172 0.2315 2.7529713446816972E-01
2R_5558753_SNP C T 0.1036 20 173 0.2029 3.2170982378290569E-01
2R_5558798_SNP C T 0.08333 16 176 0.07095 6.7977969492379525E-02
2R_5558889_SNP C T 0.2688 50 136 0.01377 4.0883000113488043E-03
2R_5559110_SNP A G 0.08629 17 180 0.1742 4.4613578632606399E-01
2R_5559151_SNP A C 0.2793 50 129 0.09767 2.0497925749133779E-02
2R_5559491_SNP G C 0.3838 71 114 0.8224 6.3649625120189768E-01
2R_5559523_SNP A G 0.1223 23 165 0.9224 6.9378071132343710E-01
2R_5559563_SNP G T 0.4615 84 98 0.9998 7.9630674346642738E-01
2R_5559575_DEL A AGT 0.1823 33 148 0.6933 2.7296878482911002E-01
2R_5559612_DEL A AAACAAAGATGTGCTTGTAAATGCGAGGGCTTAAAAACTTCGTCGTACTATC 0.1935 36 150 0.6926 2.7249166344032805E-01
2R_5559746_SNP T A 0.3155 59 128 0.03493 1.2503583805810733E-02
2R_5559779_SNP T G 0.3226 60 126 0.04828 1.6951851090908812E-02
2R_5559821_SNP A T 0.3261 60 124 0.03271 8.8029035791119311E-03
2R_5559970_SNP T C 0.2432 45 140 0.01583 5.5708371604761076E-03
2R_5560428_SNP A T 0.06566 13 185 0.3574 2.3924541814641698E-01
2R_5560531_SNP A C 0.1882 35 151 0.1344 1.1338795386204203E-01
2R_5560758_SNP T C 0.2772 51 133 0.008284 2.4976983617557404E-03
2R_5560765_SNP T A 0.08247 16 178 0.1285 4.1877079697059472E-01
2R_5560821_SNP T C 0.2043 38 148 0.104 7.0746924271994568E-02
2R_5560857_INS C CC 0.3064 53 120 0.007967 3.2136636253610250E-03
2R_5560866_SNP T C 0.2698 51 138 0.0072 2.8454296871079903E-03
2R_5560875_SNP A T 0.2552 49 143 0.5822 6.3154279734412011E-01
2R_5560882_SNP G A 0.1875 36 156 0.7686 7.6330384491744541E-01
2R_5561032_SNP T A 0.1947 37 153 0.1244 9.3093977041899478E-02
2R_5561079_SNP A T 0.3421 65 125 0.8526 8.5512790571827191E-01
2R_5561187_SNP A C 0.3583 67 120 0.4646 4.6364888010151595E-01
2R_5561301_SNP A C 0.1692 33 162 0.7091 6.9478127302089221E-01
2R_5561315_SNP A G 0.2228 43 150 0.4246 4.1742729142861201E-01
2R_5561327_SNP T C 0.4754 87 96 0.3133 3.8362003746173345E-01
2R_5561474_SNP G A 0.2827 54 137 0.9151 9.6001333207636963E-01
2R_5561477_SNP A T 0.2812 54 138 0.7768 8.7490943539067478E-01
2R_5561547_SNP G A 0.3051 54 123 0.4968 7.1178312005147870E-01
2R_5561579_SNP T A 0.3422 64 123 0.6227 8.7750401759702357E-01
2R_5561645_SNP G A 0.1969 38 155 0.714 9.3817684198194551E-01
2R_5561681_INS GG G 0.2308 42 140 0.4944 3.9132572280796407E-01
2R_5561705_SNP C T 0.1615 31 161 0.9704 7.6913409350336259E-01
2R_5561745_SNP C G 0.4918 90 93 0.2189 1.0930086482270063E-01
2R_5561809_SNP T G 0.2842 54 136 0.5186 5.3501487346608290E-01
2R_5561828_SNP A G 0.2103 41 154 0.8049 8.4219849369739119E-01
2R_5561829_SNP A T 0.1481 28 161 0.7586 6.9303545251707699E-01
2R_5561845_SNP C T 0.2154 42 153 0.8353 8.1915171414077137E-01
2R_5561853_SNP C G 0.2031 39 153 0.684 9.6834481699667452E-01
2R_5561885_DEL A ACTGTTATTATTTTGACCAA 0.129 24 162 0.8086 4.7404631821638743E-01
2R_5561913_SNP T G 0.1927 37 155 0.02477 1.1340430346901291E-02
2R_5561987_SNP G A 0.2784 54 140 0.4112 8.0926844083872251E-01
2R_5562078_SNP C G 0.09184 18 178 0.1426 8.4976634679304164E-02
2R_5562082_SNP C G 0.09184 18 178 0.2119 3.2770947416870189E-01
2R_5562123_SNP A G 0.07035 14 185 0.3272 3.2909624759294320E-01
2R_5562271_DEL C CAGTT 0.1167 21 159 0.6914 8.7752713126744331E-01
2R_5562319_SNP A T 0.4239 78 106 0.5742 3.3675572093510298E-01
2R_5562333_SNP T C 0.08673 17 179 0.4775 3.2311410949340535E-01
2R_5562345_SNP G C 0.2043 38 148 0.9032 7.4531807521398363E-01
2R_5562420_SNP A G 0.1526 29 161 0.8436 6.8458685229989535E-01
2R_5562536_DEL T ATTGAAGCCA 0.07568 14 171 0.7078 3.1159408251991305E-01
2R_5562559_SNP C T 0.3957 74 113 0.5324 4.0149594910258812E-01
2R_5562571_SNP T C 0.114 22 171 0.5924 3.5464818371253337E-01
2R_5562786_SNP A G 0.3316 63 127 0.4683 5.1504630460180090E-01
2R_5562828_SNP T C 0.4891 90 94 0.7199 5.5571570518701607E-01
2R_5562894_DEL G GAGGCTGCTCGATTTGGCG 0.05914 11 175 0.9651 4.9742487396837887E-01
2R_5562908_SNP T C 0.4534 73 88 0.2827 1.4870543702197336E-01
2R_5562944_SNP G A 0.1217 23 166 0.1762 1.7276852051848934E-01
2R_5562992_SNP C G 0.4833 87 93 0.01783 5.2247012517941021E-03
2R_5562995_SNP G A 0.4833 87 93 0.02174 6.8138945838123830E-03
2R_5563020_SNP A C 0.4722 85 95 0.04498 2.8553809776566026E-02
2R_5563033_SNP C G 0.4749 85 94 0.01599 6.8793561168173922E-03
2R_5563063_SNP C T 0.4696 85 96 0.02533 1.1360728589009028E-02
2R_5563194_DEL AAA G 0.2865 51 127 0.04518 2.2612358508335033E-02
2R_5563214_SNP G C 0.2688 50 136 0.05976 3.4450903751207448E-02
2R_5563360_SNP T C 0.1421 27 163 0.2392 1.0278468315929046E-01
2R_5563508_SNP T C 0.1026 20 175 0.2842 6.5226465690235469E-01
2R_5563701_SNP T C 0.4 74 111 0.2027 1.8046692420966859E-01
2R_5563731_SNP T C 0.3514 65 120 0.1874 2.2730732484708471E-01
2R_5563736_SNP A C 0.35 63 117 0.2251 2.7920326819409180E-01
2R_5563741_SNP G C 0.3516 64 118 0.1603 1.9150167275140573E-01
2R_5563746_SNP C A 0.3407 62 120 0.3032 3.5783943082653458E-01
2R_5563785_SNP G T 0.3548 66 120 0.1909 2.4378077433595513E-01
2R_5563939_SNP T A 0.2316 44 146 0.4428 6.5932323641701007E-01
2R_5563951_SNP T C 0.2383 46 147 0.3421 5.4488217589832433E-01
2R_5563959_SNP A T 0.06667 13 182 0.759 9.1887698799967610E-01
2R_5564018_SNP G T 0.3784 70 115 0.2036 3.4080117404039567E-01
2R_5564153_DEL C CAGCGCTGGA 0.1799 34 155 0.9177 5.0972267114715042E-01
2R_5564339_SNP T G 0.09744 19 176 0.7343 4.7084965697647274E-01
2R_5564501_SNP A G 0.3967 73 111 0.1288 2.6456566194311797E-02
2R_5564584_SNP C T 0.3115 57 126 0.1248 2.4591106825538778E-02
2R_5564602_SNP T G 0.1351 25 160 0.8348 9.1034631588038661E-01
2R_5564652_SNP A G 0.07732 15 179 0.7448 7.9276164605777732E-01
2R_5564694_SNP G A 0.4362 82 106 0.9106 9.3624530442293108E-01
2R_5564763_SNP T A 0.4402 81 103 0.3783 2.9841002624035506E-01
2R_5564769_SNP A G 0.05076 10 187 0.6224 3.5121320324084104E-01
2R_5564800_SNP A G 0.1111 22 176 0.8871 6.7315113619955436E-01
2R_5564865_SNP T G 0.4746 84 93 0.09161 7.2456380548366991E-02
2R_5564913_SNP G T 0.4699 86 97 0.04368 5.2743181682373921E-02
2R_5564920_SNP C T 0.4581 82 97 0.0285 3.5105296040820480E-02
2R_5564965_SNP T C 0.4667 84 96 0.07765 7.2221851821792471E-02
2R_5565010_SNP C T 0.489 89 93 0.04364 7.2002240103908960E-02
2R_5565067_SNP C G 0.4044 74 109 0.1252 1.0114392564394525E-01
2R_5565085_SNP C A 0.2408 46 145 0.5779 9.6851980222739997E-01
2R_5565091_SNP G A 0.3901 71 111 0.08562 1.1780962767782899E-01
2R_5565107_SNP T C 0.4012 69 103 0.1188 1.8891608600050680E-01
2R_5565142_SNP C T 0.08763 17 177 0.2479 5.6363877550754016E-01
2R_5565154_SNP A T 0.3391 59 115 0.06361 1.0498515505106254E-01
2R_5565164_SNP A T 0.4754 87 96 0.05816 3.7022355309377905E-02
2R_5565252_SNP A T 0.08205 16 179 0.1709 1.9646765765122565E-01
2R_5565253_SNP A T 0.4889 88 92 0.06233 3.5970580850697320E-02
2R_5565461_SNP C G 0.1526 29 161 0.6629 9.1510491793706161E-01
2R_5565607_SNP T C 0.08163 16 180 0.7047 9.2397723091304051E-01
2R_5565681_SNP T C 0.1071 21 175 0.9516 4.5167140247629534E-01
2R_5565712_SNP A G 0.1472 29 168 0.9609 6.7627331728449080E-01
2R_5565735_SNP A T 0.1897 37 158 0.9426 7.7571222728981626E-01
2R_5565777_SNP G A 0.4645 85 98 0.03413 2.1740831650242588E-02
2R_5565820_SNP A C 0.05128 10 185 0.6003 2.4453223766573262E-01
2R_5565832_SNP C T 0.3135 58 127 0.02748 7.4615654102330002E-03
2R_5565846_SNP T C 0.09645 19 178 0.1926 4.8403788860025454E-01
2R_5566276_SNP G C 0.05102 10 186 0.6123 3.4497541329324133E-01
2R_5566435_SNP T C 0.07653 15 181 0.1945 4.8567755726683992E-01
2R_5566489_SNP T C 0.06701 13 181 0.4291 1.3988333864178570E-01
2R_5566548_SNP T C 0.05025 10 189 0.9602 5.9251528745728876E-01
2R_5566567_SNP G A 0.05025 10 189 0.9602 5.9251528745728876E-01
2R_5566996_SNP G A 0.1571 30 161 0.2445 4.0783523556491152E-01
2R_5567012_SNP G T 0.1538 30 165 0.2038 3.7552436373470754E-01
2R_5567018_SNP C T 0.1518 29 162 0.1377 1.9048106589851199E-01
2R_5567184_SNP A G 0.1309 25 166 0.1842 1.3989500842422276E-01
2R_5567305_SNP G C 0.4677 87 99 0.7494 7.5950234475742129E-01
2R_5567376_SNP C G 0.2646 50 139 0.2118 3.2415811758337665E-01
2R_5567684_SNP C T 0.2 37 148 0.4916 9.4782262354783264E-01
2R_5567995_SNP T C 0.08586 17 181 0.9964 7.4322392818207861E-01
2R_5568002_SNP G T 0.1902 35 149 0.01144 6.9698466973516990E-03
2R_5568188_SNP A C 0.1554 30 163 0.8992 9.1120505728769152E-01
2R_5568564_SNP A T 0.07937 15 174 0.4171 8.1399884007839041E-01
2R_5568638_SNP A C 0.08673 17 179 0.1805 1.9880072409042826E-01
2R_5568750_INS CC C 0.2099 38 143 0.9206 8.3673026940726136E-01
2R_5568774_SNP A T 0.2234 42 146 0.08282 2.2549617246134010E-02
2R_5568859_SNP A C 0.3854 74 118 0.05593 1.5656601772822760E-02
2R_5569126_SNP A G 0.06599 13 184 0.7482 5.6025020718171614E-01
2R_5569173_SNP A G 0.3011 56 130 0.863 9.0280839329715035E-01
2R_5569455_SNP A T 0.4317 79 104 0.06127 7.2545411617590802E-02
2R_5569469_SNP C T 0.4332 81 106 0.06251 7.6271061469105117E-02
2R_5569802_SNP T C 0.08586 17 181 0.1812 2.0265524960224102E-01
2R_5569990_SNP T A 0.4811 89 96 0.03008 3.6386895712426766E-02
2R_5570310_SNP G T 0.3207 59 125 0.2048 2.4934472274578823E-01
2R_5570362_SNP T G 0.1848 34 150 0.2638 1.8657648013443373E-01
2R_5570407_SNP A G 0.07107 14 183 0.8506 9.3031773451192989E-01
2R_5571029_SNP A G 0.07772 15 178 0.9713 7.5939728014632801E-01
2R_5571547_SNP C A 0.2757 51 134 0.9645 8.0569056789871851E-01
2R_5571630_SNP C A 0.07254 14 179 0.645 8.7145571491913343E-01
2R_5571669_INS AAATA A 0.4759 79 87 0.8765 8.1023006993412972E-01
2R_5571833_MNP AAT GTC 0.1557 26 141 0.008488 1.2302297458582716E-03
2R_5572074_SNP G T 0.06316 12 178 0.9776 7.6268994577656679E-01
2R_5572704_SNP C T 0.07692 15 180 0.8677 8.1921225254122376E-01
2R_5572736_SNP T G 0.08081 16 182 0.5201 3.7049825749244802E-01
2R_5572828_SNP T C 0.2989 55 129 0.03243 2.0363207791367327E-02
2R_5572997_SNP A C 0.1755 33 155 0.01196 3.9352421766011879E-03
2R_5573102_SNP A T 0.1693 32 157 0.01027 6.3176680010418821E-03
2R_5573663_SNP A C 0.4043 76 112 0.929 9.9724159366562826E-01
2R_5573828_SNP T C 0.1927 37 155 0.5506 2.3387686084655246E-01
2R_5573833_SNP G A 0.06771 13 179 0.8298 6.0983280080608904E-01
2R_5573915_SNP G C 0.4516 84 102 0.4178 4.8629205905414075E-01
2R_5573935_SNP T G 0.2368 45 145 0.4497 2.0214577405549683E-01
2R_5574223_SNP A C 0.1925 36 151 0.4513 1.6861900344221492E-01
2R_5574302_SNP T C 0.1915 36 152 0.4306 1.3928338496617454E-01
2R_5574303_SNP T C 0.1905 36 153 0.4181 1.2947886145241072E-01
2R_5574317_SNP T C 0.1862 35 153 0.3386 1.0074027002338004E-01
2R_5574318_SNP A T 0.1968 37 151 0.3812 1.1611473790178761E-01
2R_5574425_SNP T G 0.1354 26 166 0.2825 1.7277873578287994E-01
2R_5574436_SNP A G 0.1728 33 158 0.004383 2.0991117893563935E-03
2R_5574450_SNP C T 0.07937 15 174 0.7324 8.6736609491630068E-01
2R_5574500_SNP A T 0.06122 12 184 0.8506 3.7473428376550688E-01
2R_5574511_DEL T TC 0.05584 11 186 0.7066 7.5397769081717669E-01
2R_5574515_SNP T C 0.05584 11 186 0.7066 7.5397769081717669E-01
2R_5574516_SNP A T 0.1562 30 162 0.4215 9.7867950572079410E-01
2R_5574611_SNP A C 0.08205 16 179 0.2888 2.8738655785915623E-01
2R_5574782_SNP T C 0.06633 13 183 0.6728 7.9363853316046484E-01
2R_5575074_SNP T A 0.05263 10 180 0.3193 2.9984163746232662E-01
2R_5575078_SNP C T 0.08466 16 173 0.3526 6.7597526300108479E-01
2R_5575080_DEL A AGTCA 0.07732 15 179 0.544 8.9994606414260259E-01
2R_5575355_SNP G T 0.07143 14 182 0.3268 4.3848554008802487E-01
2R_5575498_DEL C CCAACGCTTTCC 0.09278 18 176 0.9381 9.2431840268894216E-01
2R_5575559_SNP C A 0.2599 46 131 0.2852 1.8899051249552479E-01
2R_5575584_SNP C T 0.07614 15 182 0.4593 8.7549611613593126E-01
2R_5576020_SNP T G 0.1347 26 167 0.1371 9.6589916554029820E-02
2R_5576131_DEL T TC 0.1042 20 172 0.3933 6.3449302928176210E-01
2R_5576363_SNP C T 0.2789 53 137 0.8218 9.6824395894428084E-01
2R_5576624_SNP A G 0.05076 10 187 0.149 1.2780380516140177E-01
2R_5576804_SNP T C 0.07216 14 180 0.5505 8.3898743734226988E-01
2R_5577089_SNP T C 0.09278 18 176 0.5949 7.8739026422508074E-01
2R_5577431_DEL A AAA 0.07447 14 174 0.6512 6.6927473405855098E-01
2R_5577461_SNP T G 0.09948 19 172 0.4038 1.9337650950338592E-01
2R_5577895_SNP C T 0.1406 27 165 0.4432 3.5707624473238109E-01
2R_5578411_SNP C T 0.2222 42 147 0.9582 5.6079632452936390E-01
2R_5578492_SNP C T 0.1064 20 168 0.4018 3.4325127394696764E-01
2R_5578953_SNP A G 0.06599 13 184 0.4643 5.1798422416748702E-01
2R_5579399_DEL A ATATATTA 0.0567 11 183 0.7829 6.1832040714784875E-01
2R_5579493_SNP A C 0.3641 67 117 0.9358 9.1156600864318227E-01
2R_5579663_SNP G T 0.1361 26 165 0.9465 5.3026617204432747E-01
2R_5579666_SNP A T 0.05556 11 187 0.1629 1.8888159577172747E-01
2R_5580045_SNP G A 0.367 69 119 0.621 4.8556001938397764E-01
2R_5580546_SNP T A 0.4216 78 107 0.2752 2.7343331982718866E-01
2R_5580947_SNP G T 0.06533 13 186 0.7986 7.1536287235082430E-01
2R_5581007_SNP T C 0.2865 51 127 0.7548 6.9310198975692172E-01
2R_5581122_SNP T C 0.05051 10 188 0.6654 7.9196094352450175E-01
2R_5581683_SNP C T 0.06358 11 162 0.1566 2.1574826119420565E-01
2R_5581685_SNP A G 0.1176 20 150 0.8325 6.1484790880889562E-01
2R_5581758_SNP C G 0.1011 18 160 0.1128 7.6879410776782564E-02
2R_5581928_DEL AAAGTTAATT A 0.452 80 97 0.02173 2.9813470673381186E-02
2R_5581980_DEL TGT A 0.4286 78 104 0.01349 1.8001579702869561E-02
2R_5581984_DEL T TGT 0.05914 11 175 0.3761 6.7406591464284404E-01
2R_5582003_SNP G T 0.08854 17 175 0.2221 5.6999658600147307E-01
2R_5582019_SNP G T 0.2258 42 144 0.05608 3.6499803046403816E-02
2R_5582148_SNP T C 0.1711 32 155 0.3097 2.8257018554475566E-01
2R_5582225_SNP A T 0.08901 17 174 0.3887 3.0217005330766011E-01
2R_5582438_SNP A G 0.3743 70 117 0.1565 1.0670231927191409E-01
2R_5582500_SNP A G 0.07576 15 183 0.346 1.8695532223442135E-01
2R_5582528_SNP A C 0.08152 15 169 0.161 7.7954255082601925E-02
2R_5582685_SNP A G 0.2205 43 152 0.09015 1.8475381460923923E-01
2R_5582757_DEL A AC 0.05181 10 183 0.4507 1.7937229272787381E-01
2R_5582851_SNP A C 0.3476 65 122 0.04924 8.3514518152946304E-02
2R_5582888_SNP C A 0.1749 32 151 0.3844 2.9279728559919316E-01
2R_5582898_SNP G A 0.2514 46 137 0.2304 1.0919880539236637E-01
2R_5583068_SNP T A 0.4402 81 103 0.34 4.3763321274818712E-01
2R_5583069_SNP G A 0.4891 90 94 0.3209 3.7934704054506108E-01
2R_5583188_SNP C A 0.235 43 140 0.1532 6.4812596189310345E-02
2R_5583207_SNP T A 0.2394 45 143 0.1417 6.2523211888567215E-02
2R_5583252_INS T TT 0.1784 33 152 0.02495 1.5896032301899503E-02
2R_5583265_INS C CC 0.1694 31 152 0.002229 1.0826519768401220E-03
2R_5583299_SNP C G 0.3243 60 125 0.007729 2.3224870360125140E-03
2R_5583326_SNP A G 0.09524 18 171 0.98 7.5079525189117746E-01
2R_5583375_SNP A T 0.1244 24 169 0.18 1.0264361659480326E-01
2R_5583419_INS TT T 0.2069 36 138 0.197 9.7208390260952071E-02
2R_5583599_SNP T C 0.262 49 138 0.3147 3.0942059089101892E-01
2R_5583662_SNP C T 0.2849 53 133 0.8593 7.3002497792541798E-01
2R_5583666_SNP G A 0.2727 51 136 0.7365 9.4828841759492399E-01
2R_5583743_SNP T A 0.2766 52 136 0.05833 1.7480629266305149E-02
2R_5583825_SNP T C 0.328 61 125 0.2223 1.5331138136097688E-01
2R_5583860_SNP A G 0.1111 21 168 0.2239 1.9872731742948380E-01
2R_5583895_SNP A G 0.1758 32 150 0.5411 6.8019276817607977E-01
2R_5583909_DEL A AAAATGTGTGTGA 0.05946 11 174 0.9062 5.6194784941804854E-01
2R_5583946_SNP G C 0.1237 23 163 0.5355 4.2667899826668365E-01
2R_5583947_SNP G T 0.1237 23 163 0.5355 4.2667899826668365E-01
2R_5583957_SNP A T 0.125 23 161 0.5211 4.0501449295764558E-01
2R_5583958_SNP T A 0.1189 22 163 0.513 3.8520159696366341E-01
2R_5583961_SNP A G 0.1189 22 163 0.4504 3.1234834569667358E-01
2R_5583966_SNP A T 0.1243 23 162 0.5301 4.7390872781230409E-01
2R_5583978_DEL T TCGTAGT 0.1333 24 156 0.4877 4.5335297828380339E-01
2R_5583989_SNP T G 0.4176 76 106 0.1291 9.6074753876299601E-02
2R_5584008_SNP T C 0.08629 17 180 0.7973 5.4755599166798152E-01
2R_5584039_DEL T TCTGATGAACT 0.1148 21 162 0.5775 4.9916295171215241E-01
2R_5584179_SNP G A 0.388 71 112 0.9565 6.7451104901409620E-01
2R_5584213_SNP A G 0.2941 55 132 0.7218 7.0926626801393855E-01
2R_5584253_SNP A G 0.134 26 168 0.1308 7.4491436062023131E-02
2R_5584300_SNP A G 0.07732 15 179 0.8908 8.1547130825670011E-01
2R_5584574_SNP A T 0.08763 17 177 0.3727 2.0460397257091045E-01
2R_5584725_SNP A G 0.101 20 178 0.8824 5.6463109231579367E-01
2R_5584733_SNP C T 0.4022 74 110 0.2393 2.0465752912030455E-01
2R_5584797_SNP A C 0.4 74 111 0.6455 4.4783262536389246E-01
2R_5584798_SNP A G 0.4011 75 112 0.6148 4.0965472143827086E-01
2R_5584817_SNP A G 0.4971 87 88 0.4563 5.4384542693855042E-01
2R_5584875_SNP T A 0.4595 85 100 0.3132 2.1070335977418031E-01
2R_5584898_SNP A T 0.07254 14 179 0.429 5.8119561427194466E-01
2R_5584932_SNP T C 0.367 69 119 0.212 1.5165910752401268E-01
2R_5584959_SNP A G 0.4444 76 95 0.3902 4.3714094800116687E-01
2R_5584960_SNP C A 0.4438 75 94 0.3135 3.6793373718065181E-01
2R_5584979_SNP A C 0.3817 71 115 0.3142 7.2549042647292317E-01
2R_5585055_SNP T A 0.1414 27 164 0.9306 9.9844188965131964E-01
2R_5585136_INS ATAA A 0.1289 25 169 0.6696 6.6593500602461431E-01
2R_5585137_INS CAAC C 0.2941 50 120 0.198 1.0543280715850112E-01
2R_5585150_DEL G GCGACAAAGTGAAAGACA 0.102 20 176 0.6832 8.0010463874949167E-01
2R_5585169_SNP A T 0.102 20 176 0.5743 7.1104102854053197E-01
2R_5585234_SNP T C 0.1514 28 157 0.2044 2.5392421945366228E-01
2R_5585237_SNP C G 0.3032 57 131 0.7799 6.5682510295267638E-01
2R_5585284_SNP T A 0.1158 22 168 0.2302 2.1569898492000628E-01
2R_5585306_DEL G GTG 0.1508 27 152 0.8059 8.0329699063159110E-01
2R_5585533_SNP G A 0.0567 11 183 0.9439 8.3862525740613991E-01
2R_5585572_SNP T C 0.4645 85 98 0.403 4.9740531756154238E-01
2R_5585573_SNP A T 0.2363 43 139 0.00652 3.2808627088578867E-03
2R_5585587_SNP T G 0.3967 73 111 0.4912 3.9839351954205371E-01
2R_5585618_SNP A G 0.05155 10 184 0.7067 3.1462754418043459E-01
2R_5585729_SNP G A 0.4054 75 110 0.02828 2.3804728042926798E-02
2R_5585924_SNP C T 0.1289 25 169 0.1621 1.0934790627480018E-01
2R_5586005_SNP C A 0.1105 21 169 0.141 1.1511849509358207E-01
2R_5586069_SNP G T 0.3978 72 109 0.8404 8.5581008716892626E-01
2R_5586136_SNP A G 0.09896 19 173 0.9266 9.1827223349484188E-01
2R_5586180_SNP T C 0.114 22 171 0.903 6.5785622956669432E-01
2R_5586219_SNP A G 0.2366 44 142 0.227 1.7812514884683184E-01
2R_5586230_SNP A G 0.1917 37 156 0.6772 7.7790036487930703E-01
2R_5586262_SNP A G 0.4415 83 105 0.08662 1.6156127502041673E-01
2R_5586294_INS ACTA A 0.4611 83 97 0.07749 1.7250799050204413E-01
2R_5586303_SNP A G 0.4545 85 102 0.1527 3.0559938101681405E-01
2R_5586364_SNP C A 0.3607 66 117 0.03276 4.0544392124272154E-02
2R_5586391_SNP T C 0.05584 11 186 0.4152 2.8716399245974367E-01
2R_5586408_SNP T C 0.4839 90 96 0.1164 8.9185270551277895E-02
2R_5586435_SNP T G 0.1071 21 175 0.2361 2.4912212457891680E-01
2R_5586436_DEL T TCGGCATA 0.09278 18 176 0.181 2.2727582025667792E-01
2R_5586468_SNP T C 0.3934 72 111 0.02805 8.3907193385864068E-03
2R_5586482_SNP G T 0.3791 69 113 0.05082 4.0220341409457606E-02
2R_5586667_SNP C T 0.1282 25 170 0.871 8.3158369972299484E-01
2R_5586691_SNP T C 0.1237 24 170 0.9118 7.7898529776384651E-01
2R_5586806_SNP A T 0.1257 24 167 0.6013 4.5198722977314565E-01
2R_5587048_SNP A T 0.1366 25 158 0.1731 7.3983239668255985E-02
2R_5587195_SNP A T 0.1036 20 173 0.2846 1.4840334721576565E-01
2R_5587228_SNP A G 0.3933 70 108 0.05816 3.4639023707684506E-02
2R_5587242_SNP C T 0.3459 64 121 0.9028 9.7759547655393997E-01
2R_5587263_SNP C T 0.3408 61 118 0.03219 1.2090272261287806E-02
2R_5587300_SNP T G 0.2881 51 126 0.05722 2.7247985627289754E-02
2R_5587305_SNP A G 0.2849 51 128 0.06486 3.1600859566919534E-02
2R_5587307_SNP T A 0.2793 50 129 0.06 2.4051548516742859E-02
2R_5587308_SNP T A 0.1042 20 172 0.2907 2.2209926392051471E-01
2R_5587363_SNP C A 0.3276 57 117 0.005249 4.0644721301119261E-04
2R_5587366_SNP T C 0.09143 16 159 0.3034 2.0186265708744389E-01
2R_5587377_SNP A T 0.1173 21 158 0.193 8.3272635633529046E-02
2R_5587381_SNP T C 0.1222 22 158 0.1374 6.2610575175821540E-02
2R_5587397_INS GAATG G 0.05789 11 179 0.779 8.0516342942663899E-01
2R_5587883_SNP G A 0.2222 42 147 0.9884 8.5541966396488345E-01
2R_5587907_SNP G A 0.1088 21 172 0.1552 8.1499832827197555E-02
2R_5587997_SNP G T 0.1198 23 169 0.2011 1.0132289557879848E-01
2R_5588018_SNP A G 0.1146 22 170 0.09636 6.3861783413381043E-02
2R_5588203_SNP G A 0.07772 15 178 0.5213 2.7896685550920686E-01
2R_5588234_SNP A T 0.2086 39 148 0.1104 8.1454208437849243E-02
2R_5588306_SNP A G 0.08854 17 175 0.3672 3.4844490858564625E-01
2R_5588395_SNP T C 0.06566 13 185 0.8699 8.9457352432586967E-01
2R_5588464_SNP A G 0.2888 54 133 0.4212 4.5001437118989629E-01
2R_5588493_SNP G T 0.3676 68 117 0.1002 4.6227448609573042E-02
2R_5588618_SNP A T 0.4231 77 105 0.3156 3.2329384776496661E-01
2R_5588780_SNP G A 0.0625 12 180 0.642 3.9566353892786621E-01
2R_5588934_SNP A G 0.4086 76 110 0.6848 9.0469710448059215E-01
2R_5588959_SNP A G 0.3122 59 130 0.2256 3.3496281892314683E-01
2R_5589153_SNP A G 0.3901 71 111 0.3314 3.9560252996287293E-01
2R_5589155_SNP A C 0.2211 42 148 0.2681 1.4952608437596571E-01
2R_5589157_SNP G A 0.2128 40 148 0.3034 1.6454489648463022E-01
2R_5589170_SNP C A 0.2151 40 146 0.2591 1.5664945338546932E-01
2R_5589187_DEL T AC 0.1297 24 161 0.5535 2.7823849699028980E-01
2R_5589191_SNP T C 0.1271 23 158 0.5026 2.2802800252648459E-01
2R_5589193_SNP C A 0.1899 34 145 0.4624 3.5475067690619078E-01
2R_5589202_SNP A T 0.1257 23 160 0.6052 3.1471353887390752E-01
2R_5589206_DEL A ACCTTAA 0.1257 23 160 0.6052 3.1471353887390752E-01
2R_5589224_SNP A G 0.1351 25 160 0.8997 5.2136828498108623E-01
2R_5589236_SNP C T 0.1413 26 158 0.9958 6.3452448591323163E-01
2R_5589281_SNP C A 0.1443 28 166 0.8715 9.5721098455320752E-01
2R_5589288_SNP T C 0.3607 66 117 0.1013 7.3244453644205496E-02
2R_5589306_SNP T A 0.1283 24 163 0.2001 5.5181993855079443E-02
2R_5589309_SNP A C 0.4033 73 108 0.237 1.8889075016140577E-01
2R_5589320_SNP T A 0.3169 58 125 0.2755 2.3877464604067489E-01
2R_5589364_SNP G T 0.328 61 125 0.8275 9.8511447798918605E-01
2R_5589374_SNP A T 0.3298 62 126 0.6886 8.2757722283070612E-01
2R_5589385_SNP C A 0.4086 76 110 0.04778 4.1998835236231109E-02
2R_5589399_SNP A C 0.1231 24 171 0.0976 9.9570367975492236E-02
2R_5589408_SNP T C 0.1436 28 167 0.3259 2.2803152281014771E-01
2R_5589416_DEL A AGCAGCGACC 0.1946 36 149 0.2837 1.8261064976978614E-01
2R_5589426_INS TCCATTA T 0.1902 35 149 0.377 2.6969362641557904E-01
2R_5589429_SNP A G 0.3723 70 118 0.07453 5.1364755290297166E-02
2R_5589445_SNP T C 0.385 72 115 0.02119 2.8617348482396689E-02
2R_5589446_SNP G A 0.3946 73 112 0.04018 4.0498730074498307E-02
2R_5589488_SNP T A 0.3351 62 123 0.5442 4.2689852750563373E-01
2R_5589566_SNP A G 0.4432 82 103 0.1301 1.6718757799925632E-01
2R_5589597_SNP T A 0.4451 81 101 0.07259 1.2137809707401037E-01
2R_5589610_SNP A C 0.254 48 141 0.9188 6.7250552593661239E-01
2R_5589614_SNP G T 0.2419 45 141 0.897 8.5092553356655465E-01
2R_5589712_SNP A G 0.4368 83 107 0.5461 6.9520796246670513E-01
2R_5590072_SNP T C 0.09744 19 176 0.6449 9.7950641356926260E-01
2R_5590146_SNP C A 0.09091 18 180 0.7039 9.3771610063796040E-01
2R_5590233_SNP A G 0.05528 11 188 0.5649 7.2708082665997087E-01
2R_5590239_SNP T G 0.3388 62 121 0.6062 9.9927966331609552E-01
2R_5590303_SNP C T 0.08421 16 174 0.2769 2.4027872431904829E-01
2R_5590310_SNP G A 0.09375 18 174 0.4128 3.2311918704432441E-01
2R_5590419_SNP G A 0.4185 77 107 0.09556 9.3609334224548091E-02
2R_5590420_SNP T G 0.4118 77 110 0.1016 9.5885189639536295E-02
2R_5590428_SNP C A 0.06218 12 181 0.7977 8.2925555391830164E-01
2R_5590439_SNP C T 0.2473 46 140 0.3581 1.7346490591164632E-01
2R_5590477_SNP T C 0.08673 17 179 0.5102 5.7134625972652842E-01
2R_5590498_SNP T C 0.2553 48 140 0.2778 2.4980878247188598E-01
2R_5590551_SNP T G 0.3048 57 130 0.004119 8.0424086693362522E-03
2R_5590556_SNP A G 0.08163 16 180 0.5844 9.4422516375459364E-01
2R_5590564_SNP G A 0.3053 58 132 0.00293 5.5045096611595545E-03
2R_5590869_SNP A T 0.2151 40 146 0.4338 3.1844747516759764E-01
2R_5590875_SNP T A 0.2353 44 143 0.3669 2.6345551300462999E-01
2R_5590889_SNP G C 0.2316 44 146 0.3071 2.2341828730803936E-01
2R_5590896_SNP A C 0.4725 86 96 0.2034 2.0279161818426439E-01
2R_5590898_SNP G C 0.2737 52 138 0.8247 9.7363334856876804E-01
2R_5590973_SNP A T 0.2606 49 139 0.8465 8.3872670533689109E-01
2R_5591064_SNP T G 0.4921 93 96 0.07618 8.8943225507827295E-02
2R_5591108_SNP T C 0.1094 21 171 0.1081 1.2280002844160398E-01
2R_5591188_SNP A G 0.4171 78 109 0.01007 8.0834974165918914E-03
2R_5591257_SNP A G 0.2158 41 149 0.3368 2.3456952116397611E-01
2R_5591272_SNP A G 0.2713 51 137 0.001133 1.0733004132580837E-03
2R_5591335_SNP T C 0.2474 47 143 0.1801 2.6672933450291492E-01
2R_5591353_SNP C T 0.2486 46 139 0.1038 8.7881295607969312E-02
2R_5591381_SNP G A 0.2903 54 132 0.2867 5.0967378027577181E-01
2R_5591383_SNP T C 0.2819 53 135 0.2689 3.6531684690940280E-01
2R_5591392_SNP G C 0.1263 24 166 0.04276 3.0869260368639878E-02
2R_5591419_SNP A G 0.1436 26 155 0.4485 2.5633035414161431E-01
2R_5591430_SNP G A 0.178 34 157 0.3551 2.0285241658594522E-01
2R_5591451_SNP C G 0.05612 11 185 0.8807 3.5215438192901305E-01
2R_5591468_SNP G C 0.05584 11 186 0.8216 3.7915726194722921E-01
2R_5591493_SNP T C 0.05584 11 186 0.6849 4.7980416192817510E-01
2R_5591657_SNP T C 0.09091 18 180 0.9566 8.5366833310189161E-01
2R_5591659_INS C CC 0.3693 65 111 0.005192 5.3686445220882733E-03
2R_5591863_SNP C T 0.06122 12 184 0.6176 5.7189923398881448E-01
2R_5591937_SNP T C 0.1295 25 168 0.1439 3.7490115345446405E-02
2R_5591947_SNP C G 0.07254 14 179 0.9499 9.5428402393991352E-01
2R_5592057_SNP T G 0.06154 12 183 0.3456 6.0733258058325912E-01
2R_5592077_SNP C G 0.06667 13 182 0.3286 5.9390868738807734E-01
2R_5592078_SNP G T 0.06186 12 182 0.2445 4.1314707986121368E-01
2R_5592300_SNP G C 0.4167 75 105 0.2413 1.2142451727135950E-01
2R_5592343_SNP C T 0.4389 79 101 0.1346 8.4534072572750141E-02
2R_5592532_SNP A T 0.1235 21 149 0.6745 3.1122245260147163E-01
2R_5593078_SNP A G 0.4098 75 108 0.07717 4.5474421910333761E-02
2R_5593289_SNP C A 0.2432 45 140 0.001197 1.5364691578075575E-03
2R_5593368_SNP G A 0.1487 29 166 0.1171 1.1978341028756578E-01
2R_5593478_SNP C G 0.06218 12 181 0.9036 6.2978385844528040E-01
2R_5593576_SNP A G 0.1789 34 156 0.2604 2.2757020750692158E-01
2R_5593626_DEL AAA CC 0.2674 46 126 0.0007682 7.2583462914560472E-04
2R_5593630_SNP C G 0.25 46 138 0.0005069 5.3929805566609197E-04
2R_5593691_SNP T A 0.2527 47 139 0.0007366 8.3981818577216587E-04
2R_5593729_SNP G A 0.2527 47 139 0.0007696 8.3510156746316910E-04
2R_5593825_SNP C T 0.1667 32 160 0.2059 2.0854028557525028E-01
2R_5594114_MNP CAG TTC 0.08108 15 170 0.2767 1.0308503095533339E-01
2R_5594119_SNP C T 0.08466 16 173 0.3658 1.8897752778840482E-01
2R_5594185_SNP C A 0.3977 70 106 0.06239 1.3076004358739102E-01
2R_5594202_SNP T A 0.4 72 108 0.187 3.6179662934522050E-01
2R_5594204_SNP T A 0.2473 46 140 0.001585 6.7602578218226815E-03
2R_5594219_SNP T C 0.4157 74 104 0.07401 1.7714919965268772E-01
2R_5594248_SNP A G 0.1481 28 161 0.1675 1.2333680483465359E-01
2R_5594419_SNP T C 0.2308 42 140 0.002438 4.0043877559306712E-03
2R_5594466_DEL T TT 0.4545 85 102 0.07761 9.5683670151663236E-02
2R_5594469_SNP T C 0.4652 87 100 0.07655 1.1015771755375359E-01
2R_5594505_SNP G T 0.4565 84 100 0.07881 7.1458100184964762E-02
2R_5594511_SNP G A 0.4813 90 97 0.09536 1.1257686995894456E-01
2R_5594545_SNP C T 0.1302 25 167 0.3281 3.3619012313778374E-01
2R_5594548_SNP G A 0.1263 24 166 0.1662 1.7399920355404608E-01
2R_5594557_SNP C G 0.1204 23 168 0.281 2.9384934733682477E-01
2R_5594560_SNP C T 0.125 24 168 0.2551 2.6607772560355059E-01
2R_5594594_SNP T C 0.4032 75 111 0.05434 1.0352520008812194E-01
2R_5594617_SNP G A 0.4237 75 102 0.05101 8.4260025390708981E-02
2R_5594623_SNP G C 0.3978 74 112 0.03994 7.9118010166196615E-02
2R_5594660_SNP C T 0.2579 49 141 0.002012 6.5363940554627829E-03
2R_5594677_SNP A G 0.1094 21 171 0.3329 2.3176030179371998E-01
2R_5594680_SNP C T 0.2554 47 137 0.0004917 1.3555438149016391E-03
2R_5594701_SNP C G 0.2553 48 140 0.0008812 1.4616967351824763E-03
2R_5594911_SNP C A 0.4318 76 100 0.01212 3.6087930407464014E-03
2R_5594976_SNP T A 0.3073 55 124 0.033 1.1531061164964546E-02
2R_5594987_SNP T G 0.2804 53 136 0.03438 7.7009020071241866E-03
2R_5595513_SNP T C 0.1937 37 154 0.2595 4.0664916227668457E-01
2R_5595528_SNP G A 0.2062 40 154 0.2632 3.9410012903747904E-01
2R_5595561_SNP T C 0.2263 43 147 0.8028 9.2719949301081639E-01
2R_5595615_SNP T C 0.4837 89 95 0.04574 3.1509772567197836E-02
2R_5595663_SNP T C 0.2646 50 139 0.6655 9.2686121810739674E-01
2R_5595792_SNP A G 0.2474 47 143 0.0009512 3.2846156937097943E-03
2R_5595888_SNP G A 0.2618 50 141 0.2105 4.3776196106837229E-01
2R_5595906_SNP T C 0.2553 48 140 0.1809 3.4779127141319166E-01
2R_5596043_SNP A G 0.05181 10 183 0.9537 5.8340109584913979E-01
2R_5596320_DEL TT T 0.2822 46 117 0.0008172 1.0248884521373812E-03
2R_5596383_SNP T G 0.05641 11 184 0.9361 6.0024124516273458E-01
2R_5596396_SNP A G 0.1058 20 169 0.5 8.6844287564311284E-01
2R_5596400_SNP C A 0.1152 22 169 0.6096 7.3973645652885534E-01
2R_5596674_SNP A T 0.05051 10 188 0.8722 7.3963102435648098E-01
2R_5596956_SNP A G 0.2796 52 134 0.0005343 3.9716389040909972E-04
2R_5597104_SNP A G 0.373 69 116 0.0006063 2.0340638664981183E-04
2R_5597191_SNP A T 0.3789 72 118 0.0007764 3.8072052649604221E-04
2R_5597237_SNP T C 0.09278 18 176 0.7443 5.4573797961293713E-01
2R_5597243_SNP T C 0.09744 19 176 0.8888 6.7584168146348977E-01
2R_5597307_SNP T C 0.06091 12 185 0.6654 9.7979578165715886E-01
2R_5597419_SNP C A 0.07653 15 181 0.9855 9.9174094030169313E-01
2R_5597532_SNP C T 0.3152 58 126 0.002633 4.0954921350616806E-03
2R_5597952_SNP C T 0.2554 47 137 0.0001649 8.3822545162961186E-05
2R_5597960_SNP A G 0.2541 46 135 0.003718 1.1739274955770108E-02
2R_5597967_SNP T G 0.4651 80 92 0.00763 4.3565275013982682E-03
2R_5597989_INS T TAGG 0.5 90 90 0.00439 1.4857965960579575E-03
2R_5597991_DEL A AG 0.486 87 92 0.003234 1.2200807799683073E-03
2R_5598164_SNP T C 0.2074 39 149 0.06215 1.0874213913269436E-02
2R_5598213_INS C CATACAGTTGC 0.3161 55 119 0.006046 2.4048916814178034E-02
2R_5598378_SNP T C 0.3189 59 126 0.001353 1.6652156082644623E-03
2R_5598394_SNP C T 0.2021 39 154 0.06384 1.6236616027126203E-02
2R_5598617_SNP T C 0.05076 10 187 0.9616 9.9165044698683291E-01
2R_5598882_SNP G A 0.3407 62 120 0.001457 1.5152745471712962E-03
2R_5599015_SNP T C 0.132 26 171 0.9765 7.2133637895893821E-01
2R_5599052_DEL AA A 0.3735 62 104 0.003089 5.5338224572176109E-03
2R_5599090_SNP C T 0.3478 64 120 0.002389 4.9219779429027031E-03
2R_5599220_SNP G T 0.4332 81 106 0.00198 1.2381702060588716E-03
2R_5599286_SNP T C 0.3315 60 121 0.001241 1.1521851556503412E-03
2R_5599291_SNP G A 0.3315 60 121 0.003383 4.8367866240258250E-03
2R_5599375_SNP G T 0.3204 58 123 0.00328 4.4523231049377436E-03
2R_5599378_SNP A C 0.06122 12 184 0.984 8.0022309815998482E-01
2R_5599384_SNP G C 0.3278 59 121 0.0009922 7.8540726531144437E-04
2R_5600617_SNP G C 0.05556 11 187 0.7927 7.4656002702813873E-01
2R_5600651_SNP T C 0.06061 12 186 0.6776 4.8639057273322028E-01
2R_5600828_SNP A C 0.05528 11 188 0.7162 5.1779119939496188E-01
2R_5600853_SNP C T 0.4111 74 106 0.002276 1.6265805046790044E-03
2R_5600947_SNP G A 0.4044 74 109 0.001992 1.6652483394050002E-03
2R_5600993_SNP G A 0.4674 86 98 0.04744 4.8514542501040925E-02
2R_5601077_SNP C T 0.459 84 99 0.05657 6.0761883654082360E-02
2R_5601083_SNP T A 0.4469 80 99 0.04669 3.8708026034728657E-02
2R_5601247_SNP T G 0.4974 94 95 0.01574 7.8741594977904585E-03
2R_5601269_SNP A G 0.4974 94 95 0.02373 1.8828273072454910E-02
2R_5601276_SNP A T 0.1364 27 171 0.973 8.8123394879675876E-01
2R_5601314_SNP G A 0.4645 85 98 0.02025 1.8525203938024301E-02
2R_5601438_SNP C G 0.1667 32 160 0.4636 7.3935727833574483E-01
2R_5601439_SNP T G 0.3702 67 114 0.02076 1.2740053929210002E-02
2R_5601449_SNP A T 0.3736 68 114 0.029 1.5425534501470054E-02
2R_5601465_SNP T C 0.375 69 115 0.03041 1.9684773041554776E-02
2R_5601467_SNP C T 0.375 69 115 0.0217 1.2572552989598158E-02
2R_5601469_SNP T A 0.373 69 116 0.03544 3.1693688694106451E-02
2R_5601488_SNP A T 0.3846 70 112 0.02291 1.5910368975357074E-02
2R_5601605_SNP G A 0.4208 77 106 0.007128 5.4617086018026425E-03
2R_5601617_SNP A T 0.4278 77 103 0.006874 4.1319506831413323E-03
2R_5601775_SNP G A 0.4511 83 101 0.04615 2.9046168627690116E-02
2R_5601942_INS AA A 0.08092 14 159 0.4607 3.0551253886278484E-01
2R_5602048_SNP T G 0.06091 12 185 0.4351 3.8134886893745290E-01
2R_5602925_SNP G A 0.3892 72 113 0.01269 5.2202743792525205E-03
2R_5602947_SNP A G 0.05025 10 189 0.6026 4.3281869333408829E-01
2R_5603074_SNP G A 0.05155 10 184 0.2982 7.6859998739962687E-01
2R_5603436_SNP C T 0.2811 52 133 0.3418 5.5673758848677668E-01
2R_5603484_SNP T A 0.2527 46 136 0.7211 8.9437317310181963E-01
2R_5603532_SNP A T 0.1333 24 156 0.3763 5.1389962825250102E-01
2R_5603540_SNP G A 0.1307 23 153 0.4167 5.9902117421662071E-01
2R_5603605_SNP G C 0.2086 39 148 0.0004833 7.0677088687142245E-04
2R_5603672_SNP C G 0.1768 32 149 0.03951 6.5545231033023585E-03
2R_5603675_SNP T G 0.05102 10 186 0.9982 9.9974975324119941E-01
2R_5603676_SNP C T 0.1073 19 158 0.8682 6.6841036016617084E-01
2R_5603819_SNP T A 0.06283 12 179 0.7878 9.4290823797864809E-01
2R_5603822_SNP C T 0.0603 12 187 0.9441 8.5154421131748037E-01
2R_5603826_SNP G T 0.09794 19 175 0.8109 8.2286047442739196E-01
2R_5603832_SNP T G 0.09744 19 176 0.8065 8.2013489776132675E-01
2R_5603856_SNP T C 0.06154 12 183 0.7086 7.3180791069155693E-01
2R_5604156_SNP C G 0.2717 50 134 0.0002734 3.6573545747927951E-04
2R_5604157_SNP T C 0.1231 24 171 0.5101 5.6776279840970811E-01
2R_5604225_SNP T C 0.1224 24 172 0.9782 9.8866405232765164E-01
2R_5604381_SNP T G 0.1077 21 174 0.5179 7.3095163400692043E-01
2R_5604384_SNP G A 0.266 50 138 0.008173 9.2437513665332858E-04
2R_5604447_SNP A G 0.06633 13 183 0.581 5.5056847583503177E-01
2R_5604657_SNP T C 0.224 43 149 0.5776 7.7834441860214132E-01
2R_5604666_SNP C T 0.4787 90 98 0.02087 1.2014427924266383E-02
2R_5604761_SNP G A 0.2579 49 141 0.4508 5.0833581424085250E-01
2R_5604795_SNP G A 0.2656 51 141 0.4213 5.0677193884079719E-01
2R_5604907_SNP G A 0.08808 17 176 0.5095 9.7760939622989407E-01
2R_5604911_DEL G GAGC 0.05914 11 175 0.6168 7.2781862511052697E-01
2R_5604968_SNP T C 0.2011 38 151 0.678 9.7104769993995432E-01
2R_5605335_SNP C A 0.3886 75 118 0.1436 6.6924629937315822E-02
2R_5605349_SNP T C 0.2097 39 147 0.2277 3.5392650396767744E-01
2R_5605491_SNP A T 0.2094 40 151 0.04631 1.1136372968584295E-02
2R_5605516_SNP G A 0.3212 62 131 0.07932 2.6470003994083627E-02
2R_5605539_SNP A C 0.3316 64 129 0.05493 1.8928098025306629E-02
2R_5605674_SNP A T 0.3243 60 125 0.03323 1.0915064570807017E-02
2R_5605678_SNP A T 0.3681 67 115 0.07943 2.3087872364349719E-02
2R_5605690_SNP G T 0.2579 49 141 0.1328 3.6808182539034319E-02
2R_5605694_SNP G A 0.1848 34 150 0.1085 1.4272844787892314E-01
2R_5605706_SNP G A 0.3245 61 127 0.04202 7.7383305567927359E-03
2R_5605712_SNP C T 0.3298 62 126 0.03741 7.2582673802454025E-03
2R_5605755_SNP G C 0.2713 51 137 0.04196 1.0651175999451080E-02
2R_5605809_SNP G A 0.3722 67 113 0.06335 3.6341547459066884E-02
2R_5605924_SNP T G 0.1111 22 176 0.6288 4.5079879534785983E-01
2R_5605965_SNP T G 0.05556 11 187 0.8518 7.3451134826727749E-01
2R_5606035_SNP G T 0.1026 20 175 0.7315 4.4157984486537016E-01
2R_5606046_SNP T A 0.1026 20 175 0.7154 4.2628004540820319E-01
2R_5606103_SNP C T 0.2789 53 137 0.1022 3.7178915875929829E-02
2R_5606298_SNP C T 0.1957 36 148 0.1326 1.6671728323935819E-01
2R_5606440_SNP A G 0.1838 34 151 0.08666 1.0217320854394552E-01
2R_5606703_SNP C A 0.262 49 138 0.006269 6.2798635396810263E-04
2R_5606739_SNP A G 0.2775 48 125 0.01355 5.3243165888953248E-03
2R_5606800_SNP G C 0.4096 77 111 0.002408 6.4383224208065500E-04
2R_5606803_SNP A C 0.1649 32 162 0.2379 3.5194473830799067E-01
2R_5606819_SNP A T 0.2513 47 140 0.01049 3.1539936398794145E-03
2R_5606820_SNP T A 0.246 46 141 0.0124 3.6993480217570878E-03
2R_5606825_SNP G A 0.4355 81 105 0.001553 6.8841927595371562E-04
2R_5606847_SNP A G 0.06915 13 175 0.2676 5.0885634614022068E-01
2R_5606851_SNP T A 0.06915 13 175 0.2676 5.0885634614022068E-01
2R_5606864_SNP C T 0.07407 14 175 0.3642 8.0749312548097429E-01
2R_5606918_SNP G A 0.1818 34 153 0.04363 8.2087503245107923E-03
2R_5606939_SNP G A 0.3799 68 111 0.06622 1.1634220258219363E-01
2R_5606958_SNP T C 0.07407 14 175 0.2964 2.1353943718322677E-01
2R_5606960_SNP T C 0.08377 16 175 0.1514 1.2297854245404982E-01
2R_5606995_SNP C A 0.3833 69 111 0.09162 1.4373249398649179E-01
2R_5607034_SNP T C 0.07292 14 178 0.9714 9.3445882570606553E-01
2R_5607042_SNP C G 0.1094 21 171 0.4826 4.9107097903136510E-01
2R_5607065_SNP A T 0.1947 37 153 0.366 4.1307404077066889E-01
2R_5607112_SNP G A 0.1882 35 151 0.1747 1.4684799785314662E-01
2R_5607723_SNP G A 0.373 69 116 0.7162 8.3441232617959948E-01
2R_5607917_SNP A C 0.4512 74 90 0.2919 4.4940899332502171E-01
2R_5607968_SNP G A 0.104 18 155 0.5111 3.6620306387848722E-01
2R_5607973_SNP G T 0.4417 72 91 0.3173 6.2228049472112601E-01
2R_5607979_SNP G A 0.4371 73 94 0.3622 6.4184724869165155E-01
2R_5608018_DEL G TTCAGT 0.419 75 104 0.4264 6.9687222882956545E-01
2R_5608028_SNP G A 0.4211 72 99 0.5484 8.0189068784206663E-01
2R_5608030_SNP A C 0.4124 73 104 0.5042 8.0836577334926718E-01
2R_5608042_SNP T C 0.3065 57 129 0.04914 1.0591891474093415E-02
2R_5608051_SNP T A 0.2995 56 131 0.04719 1.0759692557020998E-02
2R_5608053_SNP G A 0.2995 56 131 0.05016 1.4070570350878489E-02
2R_5608057_SNP C A 0.3053 58 132 0.05307 1.5414408727829896E-02
2R_5608061_SNP T A 0.2979 56 132 0.05562 1.4435045211028438E-02
2R_5608062_SNP A T 0.3016 57 132 0.05807 1.6226733556367653E-02
2R_5608083_SNP T G 0.3065 57 129 0.05954 1.4101229041761434E-02
2R_5608096_SNP G T 0.3369 63 124 0.03463 1.1169036588506166E-02
2R_5608111_SNP C T 0.3135 58 127 0.04315 8.8717130477579224E-03
2R_5608158_SNP T A 0.2077 38 145 0.3746 6.4230571304348150E-01
2R_5608339_SNP C A 0.3352 59 117 0.005622 9.7135682067486639E-03
2R_5608361_SNP T A 0.3495 65 121 0.001383 1.8741000252330789E-03
2R_5608372_SNP T A 0.2973 55 130 0.02054 3.4490007150474507E-03
2R_5608380_SNP A C 0.2781 52 135 0.2965 7.6066515095357823E-01
2R_5608437_SNP T G 0.2553 48 140 0.5464 8.7269986891209661E-01
2R_5608468_SNP T A 0.3226 60 126 0.0109 1.5283874653608100E-03
2R_5608477_SNP C T 0.4032 75 111 0.007427 3.8082192054103262E-03
2R_5608487_SNP A G 0.413 76 108 0.008194 3.7870852243455291E-03
2R_5608497_SNP C T 0.3704 70 119 0.0406 1.0657045231472879E-02
2R_5608500_INS AGCTTAGCT A 0.2941 55 132 0.01694 2.7080591703433285E-03
2R_5608506_SNP C T 0.2432 45 140 0.2575 4.8846724334716707E-01
2R_5608512_SNP T A 0.3925 73 113 0.0307 1.5782041254860640E-02
2R_5608517_SNP T C 0.3968 75 114 0.02952 1.6306534475668270E-02
2R_5608528_SNP C G 0.3904 73 114 0.0293 1.5518377484349519E-02
2R_5608579_SNP T G 0.2579 49 141 0.3179 5.5234763126311259E-01
2R_5608585_SNP A G 0.07107 14 183 0.6272 4.7644999469955651E-01
2R_5608702_SNP C T 0.2211 42 148 0.2503 3.6956511603563025E-01
2R_5608781_SNP T A 0.2151 40 146 0.1426 2.8408362608520754E-01
2R_5608782_SNP G A 0.3611 65 115 0.2365 3.0896954918093400E-01
2R_5608784_INS TCA T 0.3466 61 115 0.3 4.0874003146116644E-01
2R_5608827_SNP A T 0.2737 52 138 0.3375 4.8740606813272669E-01
2R_5608828_SNP G A 0.2073 40 153 0.4557 6.0513443352341456E-01
2R_5608882_SNP T G 0.1031 20 174 0.5746 5.1681056977944761E-01
2R_5608932_SNP T A 0.09424 18 173 0.8454 9.0862506440631929E-01
2R_5608941_SNP A T 0.06701 13 181 0.6048 5.4673183582928631E-01
2R_5608970_SNP C A 0.1036 20 173 0.8151 6.9409672151270507E-01
2R_5609216_SNP A T 0.1031 20 174 0.7416 5.3995589697721957E-01
2R_5609222_DEL C CCTC 0.1031 20 174 0.7416 5.3995589697721957E-01
2R_5609256_SNP A G 0.2787 51 132 0.9337 7.9991047379329183E-01
2R_5609276_SNP G T 0.2849 53 133 0.8267 9.3664356663004311E-01
2R_5609401_INS GG G 0.06186 12 182 0.5621 5.8560621308764849E-01
2R_5609505_SNP T C 0.2404 44 139 0.758 5.6690895041361267E-01
2R_5609569_SNP T G 0.2793 50 129 0.8319 7.4694355357250375E-01
2R_5609616_SNP A G 0.1657 30 151 0.8672 5.4954038171365061E-01
2R_5609804_SNP G A 0.2973 55 130 0.7613 8.1862754390446191E-01
2R_5609977_SNP T C 0.07071 14 184 0.4864 3.6071502470223671E-01
2R_5610065_SNP T G 0.06701 13 181 0.7611 3.3774752080756365E-01
2R_5610289_SNP T C 0.2432 45 140 0.3737 6.7933503821536911E-01
2R_5610301_SNP G A 0.1623 31 160 0.7631 8.5761842880521644E-01
2R_5610371_SNP A G 0.1005 19 170 0.1231 1.1119351958372992E-01
2R_5610486_SNP T G 0.2611 47 133 0.3938 8.6146999217317233E-01
2R_5610572_SNP G T 0.1351 25 160 0.1162 1.1707149612363199E-01
2R_5610756_DEL A ATAAA 0.1899 34 145 0.272 3.1574886698879290E-01
2R_5610781_SNP C T 0.2378 44 141 0.2431 3.5898076372131738E-01
2R_5610819_SNP T A 0.2131 39 144 0.2473 3.5064630147584297E-01
2R_5610828_SNP T C 0.2116 40 149 0.6839 8.1293079309182525E-01
2R_5610829_SNP G A 0.06122 12 184 0.4044 2.1681246823284472E-01
2R_5610833_SNP A C 0.06154 12 183 0.8249 8.5044531031328685E-01
2R_5610843_SNP T G 0.06122 12 184 0.3372 1.7109333145548111E-01
2R_5610854_DEL T TT 0.06633 13 183 0.5077 3.4530636887706312E-01
2R_5610863_SNP A T 0.07071 14 184 0.5178 2.7473524232907498E-01
2R_5610876_SNP T C 0.06566 13 185 0.6862 3.7122014984662188E-01
2R_5610877_SNP C T 0.07107 14 183 0.5333 2.8853999599381541E-01
2R_5610913_SNP G A 0.09184 18 178 0.8283 5.3081261716031913E-01
2R_5610917_SNP G A 0.2568 47 136 0.03203 1.3874399567186462E-02
2R_5611050_SNP T C 0.1765 33 154 0.037 1.2979024612871320E-02
2R_5611507_SNP T C 0.05612 11 185 0.2688 2.1122743492605445E-01
2R_5611525_SNP G A 0.09184 18 178 0.08334 7.7007208594821713E-02
2R_5611585_SNP C T 0.09137 18 179 0.07334 7.6538900786481193E-02
2R_5611653_SNP C G 0.06154 12 183 0.295 1.8823028773728978E-01
2R_5611668_SNP A T 0.06154 12 183 0.4233 2.8955619012854894E-01
2R_5611728_SNP T G 0.06091 12 185 0.5989 8.3546185140477347E-01
2R_5611868_SNP T A 0.2487 47 142 0.228 3.0965874652562286E-01
2R_5611889_SNP C T 0.05729 11 181 0.6556 7.8474279033652294E-01
2R_5611903_SNP G A 0.06 12 188 0.6674 6.4969001307969165E-01
2R_5611982_SNP T A 0.1406 27 165 0.6467 4.9598045080846709E-01
2R_5611985_SNP G C 0.1094 21 171 0.152 1.8534677636225994E-01
2R_5612038_SNP G C 0.2447 46 142 0.1937 2.2198401393344069E-01
2R_5612359_SNP T A 0.2951 54 129 0.2586 2.5732278039165146E-01
2R_5612484_SNP T G 0.08901 17 174 0.8927 4.0277733657388026E-01
2R_5612516_SNP C T 0.08205 16 179 0.9938 8.5617370950105842E-01
2R_5612532_SNP A G 0.07614 15 182 0.7138 4.2370974695605335E-01
2R_5612560_SNP A G 0.06771 13 179 0.4767 9.6290679448272631E-02
2R_5612982_SNP A T 0.2928 53 128 0.295 3.1497193218895525E-01
2R_5613002_SNP A G 0.2638 43 120 0.4159 4.4920530813649007E-01
2R_5613368_SNP C A 0.1451 28 165 0.7817 9.4099764964903976E-01
2R_5613520_SNP G C 0.1828 34 152 0.9603 8.1550339777959246E-01
2R_5613542_SNP T G 0.3207 59 125 0.09307 6.5079848743724189E-02
2R_5613592_SNP T A 0.1077 21 174 0.1005 3.0861933575206435E-01
2R_5613639_DEL CC ATTTA 0.172 32 154 0.1338 2.4360308407080900E-01
2R_5613905_SNP A G 0.3661 67 116 0.02491 1.2205842112719250E-02
2R_5614158_SNP A G 0.05181 10 183 0.3858 3.0026089489954422E-01
2R_5622253_SNP G C 0.08995 17 172 0.4417 6.7904682518515258E-01
2R_5622296_SNP A T 0.05128 10 185 0.9307 4.1113515698564029E-01
2R_5622341_SNP C G 0.1 19 171 0.3755 8.1608095862677199E-01
2R_5622768_SNP A G 0.05946 11 174 0.9924 8.4283844513720152E-01
2R_5622879_SNP T G 0.4511 83 101 0.08525 3.3571475948750061E-02
2R_5623162_SNP T C 0.05528 11 188 0.5277 2.3863971698196274E-01
2R_5623207_SNP A G 0.08021 15 172 0.2813 5.5642813688672155E-01
2R_5623237_SNP A C 0.07222 13 167 0.1381 2.4772178967982772E-01
2R_5623250_SNP A C 0.06452 12 174 0.2928 2.5887893914544469E-01
2R_5623408_SNP G C 0.07182 13 168 0.4642 4.2363682423131988E-01
2R_5623436_SNP C T 0.1093 20 163 0.6168 9.3055471447508809E-01
2R_5623896_SNP C T 0.1709 34 165 0.6732 7.6990713256098453E-01
2R_5623946_SNP G T 0.1111 22 176 0.6995 9.2745765261147184E-01
2R_5623957_SNP A C 0.4293 79 105 0.004726 4.4218242805861016E-03
2R_5624042_SNP T A 0.2703 50 135 0.1665 1.2750989027490989E-01
2R_5624075_SNP C T 0.1505 28 158 0.1119 9.4896830767295604E-02
2R_5624154_SNP T C 0.09137 18 179 0.7399 5.7515674713060450E-01
2R_5624257_SNP G C 0.2043 38 148 0.5229 6.0945180044821479E-01
2R_5624483_SNP A G 0.1649 31 157 0.09568 4.8222512011245819E-02
2R_5624487_SNP T C 0.2895 55 135 0.001008 1.1180638368962440E-03
2R_5624693_INS TT T 0.2626 47 132 0.04198 7.6410339457721299E-02
2R_5624709_SNP T A 0.2147 41 150 0.07686 1.1127910272703878E-01
2R_5624797_SNP C T 0.2983 54 127 0.01381 2.0817540211251699E-02
2R_5624982_SNP C T 0.1452 27 159 0.2108 1.3103465237456557E-01
2R_5624999_SNP A C 0.08671 15 158 0.2162 1.9586890213426644E-01
2R_5625006_INS CACC C 0.2914 51 124 0.06363 3.1773212415689797E-02
2R_5625134_DEL C CAGCAGCA 0.07254 14 179 0.4366 8.8094199089453573E-01
2R_5625181_SNP A T 0.418 79 110 0.007014 4.8136485092261398E-03
2R_5625252_SNP C T 0.09948 19 172 0.4013 8.7654681533515932E-01
2R_5625341_SNP G C 0.1354 26 166 0.4015 5.0286606860329863E-01
2R_5625453_SNP G C 0.09375 18 174 0.3408 5.8130104285177575E-01
2R_5625464_SNP C A 0.08854 17 175 0.3447 5.9497674038120596E-01
2R_5625470_SNP G A 0.05584 11 186 0.7362 5.2756740158536097E-01
2R_5625478_SNP A G 0.05699 11 182 0.6343 4.4718057061683525E-01
2R_5625542_SNP G A 0.2128 40 148 0.0001614 1.9230192440922178E-04
2R_5625598_SNP T C 0.151 29 163 0.5966 9.6476643532192219E-01
2R_5625633_SNP C G 0.1414 27 164 0.5194 8.4925053909156378E-01
2R_5625769_INS CCG A 0.07653 15 181 0.3016 2.2566175225839646E-01
2R_5625775_SNP C A 0.07692 15 180 0.3042 2.2708516913031762E-01
2R_5625872_SNP T G 0.07732 15 179 0.5061 8.5961585356303893E-01
2R_5625878_SNP C G 0.08163 16 180 0.4491 7.5764551702221838E-01
2R_5625881_INS GTAATTTTGGATTT G 0.07732 15 179 0.5634 8.7579898247992660E-01
2R_5625886_SNP A G 0.08205 16 179 0.4491 7.3013114291563053E-01
2R_5625887_SNP T C 0.07292 14 178 0.3738 6.6397196275088455E-01
2R_5625893_SNP T G 0.07732 15 179 0.4297 7.4420733974501529E-01
2R_5625894_SNP A C 0.07254 14 179 0.5414 9.3928780807936574E-01
2R_5625895_INS ATAATTATGTATCTAAAGACGAAATGTTTTGA A 0.07179 14 181 0.521 9.5079504768318535E-01
2R_5625951_SNP T C 0.06806 13 178 0.2326 1.6472817544316620E-01
2R_5625952_SNP T G 0.07979 15 173 0.2386 2.1742826522441483E-01
2R_5625969_SNP A G 0.0733 14 177 0.2419 1.7357530941530752E-01
2R_5626042_SNP A T 0.05584 11 186 0.3593 2.8187477620308876E-01
2R_5626047_SNP T A 0.07653 15 181 0.3617 7.1043285373486209E-01
2R_5626128_SNP A G 0.08247 16 178 0.3811 7.5341281251212411E-01
2R_5626136_SNP G A 0.08763 17 177 0.3403 6.6656358346410682E-01
2R_5626140_SNP G A 0.09184 18 178 0.2737 5.7705780384605432E-01
2R_5626323_SNP G A 0.221 40 141 0.4335 4.3668786274087168E-01
2R_5626465_SNP A C 0.05556 11 187 0.2392 1.7645993128779036E-01
2R_5626609_SNP A G 0.07107 14 183 0.2441 1.9470059089891312E-01
2R_5626728_SNP C T 0.2514 46 137 0.3039 3.3709662493187664E-01
2R_5626773_SNP G C 0.2199 42 149 0.4254 5.8543162796614090E-01
2R_5626777_SNP G A 0.3478 64 120 0.1894 4.1050853984120450E-01
2R_5627113_SNP G A 0.3804 70 114 0.1508 2.3477067510140026E-01
2R_5627155_SNP T C 0.3736 68 114 0.1335 1.7716605830887655E-01
2R_5627174_SNP A G 0.05051 10 188 0.3286 2.7412285282424920E-01
2R_5627175_SNP T G 0.05051 10 188 0.3663 3.0965178525575332E-01
2R_5627201_SNP C T 0.377 69 114 0.1324 1.9967557659977964E-01
2R_5627202_SNP A G 0.3804 70 114 0.08959 1.2125242182760321E-01
2R_5627274_SNP A C 0.06154 12 183 0.3912 2.8520578175024047E-01
2R_5627299_DEL A AA 0.06633 13 183 0.2847 2.0784345022968098E-01
2R_5627321_SNP T C 0.05051 10 188 0.3978 3.2261663186936662E-01
2R_5627400_SNP G T 0.08673 17 179 0.172 3.9045529260199519E-01
2R_5627582_SNP C A 0.3441 64 122 0.004232 3.2684411333981740E-03
2R_5627720_SNP T C 0.07 14 186 0.2248 5.8495180346841047E-01
2R_5627851_SNP T A 0.2581 48 138 0.1864 2.6924157029789730E-01
2R_5627900_SNP G T 0.2688 50 136 0.1164 1.6329068497999200E-01
2R_5627904_SNP C G 0.2151 40 146 0.2789 2.0828123369068352E-01
2R_5627917_INS TAAATCTTAACTT T 0.2303 41 137 0.155 2.5312848304536006E-01
2R_5627921_SNP G A 0.2459 45 138 0.1393 1.8617886134505879E-01
2R_5628043_SNP T A 0.2623 48 135 0.2106 1.7175504224997440E-01
2R_5628057_SNP T G 0.2586 45 129 0.2243 1.9591393825604553E-01
2R_5628073_SNP C T 0.2626 47 132 0.2069 1.6728432149928385E-01
2R_5628075_SNP A G 0.2707 49 132 0.1704 1.3519800640313939E-01
2R_5628104_SNP T C 0.2623 48 135 0.1754 1.4273864300993477E-01
2R_5628115_DEL G TGCTT 0.05181 10 183 0.3884 3.1231712648852983E-01
2R_5628530_SNP T C 0.06533 13 186 0.1773 1.7585465421837820E-01
2R_5628579_SNP C G 0.08205 16 179 0.07845 6.7277052998773609E-02
2R_5628581_SNP G T 0.07772 15 178 0.03388 1.0122061699660996E-02
2R_5628583_SNP A T 0.06215 11 166 0.1427 4.8410778205425067E-02
2R_5628584_INS AC A 0.05789 11 179 0.008204 1.9374917560458953E-03
2R_5628668_DEL C CGGATGC 0.2111 38 142 0.3546 3.6700213448121577E-01
2R_5628769_SNP T A 0.3564 67 121 0.8114 8.1085766398183756E-01
2R_5628951_SNP T G 0.2063 39 150 0.2292 1.3888071999854179E-01
2R_5629006_SNP T A 0.4516 84 102 0.4865 3.9153649729194384E-01
2R_5629090_SNP G A 0.2834 53 134 0.1554 1.1875684254864027E-01
2R_5629094_SNP G A 0.09184 18 178 0.05564 1.9319760094184148E-02
2R_5629144_SNP C G 0.2842 52 131 0.1505 6.6070693975098432E-02
2R_5629289_SNP T G 0.3925 73 113 0.6468 7.0905574255141435E-01
2R_5629318_SNP A G 0.06736 13 180 0.01592 5.0977420659130274E-03
2R_5629514_SNP T C 0.1554 30 163 0.6331 4.5652072699269786E-01
2R_5629648_SNP C G 0.2368 45 145 0.3573 3.4226549479612955E-01
2R_5629660_SNP T C 0.3545 67 122 0.9434 7.2972538660942743E-01
2R_5629676_SNP T C 0.3138 59 129 0.2326 3.9469438099230603E-01
2R_5629781_SNP C G 0.2328 44 145 0.3299 1.9261001963159619E-01
2R_5629905_SNP C A 0.1862 35 153 0.7792 5.9936423061125321E-01
2R_5629908_SNP A T 0.1828 34 152 0.7003 5.2754288418138628E-01
2R_5629915_SNP C T 0.1937 37 154 0.9481 7.3047686026410363E-01
2R_5630019_SNP A T 0.3989 75 113 0.9991 9.3250844080946726E-01
2R_5630028_SNP A T 0.4011 75 112 0.972 9.7124704331254696E-01
2R_5630183_SNP A G 0.1702 32 156 0.688 4.1838064011647358E-01
2R_5630371_SNP T C 0.05025 10 189 0.2105 1.9170239731119187E-01
2R_5630500_SNP G A 0.06383 12 176 0.2411 2.4035348415759838E-01
2R_5630505_SNP T C 0.05789 11 179 0.4118 3.7798382156957611E-01
2R_5630535_SNP A T 0.07292 14 178 0.2303 2.3500586918521016E-01
2R_5630539_SNP A T 0.0733 14 177 0.2303 2.3303879946461703E-01
2R_5630551_SNP G T 0.07368 14 176 0.2281 2.2976620705253359E-01
2R_5630557_SNP C A 0.07447 14 174 0.2193 2.2008563251648572E-01
2R_5630559_SNP A C 0.06417 12 175 0.4072 4.0296677018841820E-01
2R_5630564_SNP G A 0.05914 11 175 0.6155 5.6804635712162899E-01
2R_5630568_INS TAATAGCT T 0.05348 10 177 0.4826 4.4617842464336244E-01
2R_5630572_INS AGTTCAAA A 0.0578 10 163 0.2186 3.1173223285606066E-01
2R_5630581_SNP A C 0.06349 12 177 0.222 1.8385315858274232E-01
2R_5630592_SNP A C 0.1081 20 165 0.09814 6.8003008289033801E-02
2R_5630610_SNP C T 0.117 22 166 0.09354 6.9219314783827340E-02
2R_5630622_SNP C T 0.107 20 167 0.1173 9.2324372831076196E-02
2R_5630626_SNP C T 0.1117 21 167 0.09171 6.4965554821435831E-02
2R_5630628_SNP C G 0.107 20 167 0.0998 6.8957843347937017E-02
2R_5630837_SNP G A 0.07853 15 176 0.2181 2.2297910026105050E-01
2R_5631111_SNP G A 0.07732 15 179 0.04703 5.3287597251841679E-02
2R_5631196_SNP G T 0.1134 22 172 0.2239 2.4472732261688512E-01
2R_5631474_SNP A G 0.1615 31 161 0.0217 2.5392879196256039E-02
2R_5631634_SNP C A 0.1368 26 164 0.5278 6.7269253693264697E-01
2R_5631669_SNP G T 0.1421 27 163 0.5923 7.4108336853722023E-01
2R_5632539_SNP T A 0.065 13 187 0.2806 2.7419131866846580E-01
2R_5633103_SNP T A 0.07071 14 184 0.1625 4.2883114816211776E-01
2R_5633257_SNP C G 0.07653 15 181 0.09915 8.4488025450750626E-02
2R_5633364_SNP T C 0.05612 11 185 0.003791 3.4585989340184440E-03
2R_5633376_SNP T A 0.1554 30 163 0.8876 9.5518855766405897E-01
2R_5633411_SNP C T 0.4011 73 109 0.88 7.6930534679710916E-01
2R_5633433_SNP C T 0.4255 80 108 0.5086 7.0693691637987532E-01
2R_5633448_SNP C G 0.4202 79 109 0.9758 8.3825042872294797E-01
2R_5633456_SNP T G 0.4233 80 109 0.9176 8.0394185863233214E-01
2R_5633466_SNP C A 0.414 77 109 0.9559 8.4772022152640125E-01
2R_5633477_SNP T C 0.4176 76 106 0.924 7.3154314992859759E-01
2R_5633722_SNP A C 0.4402 81 103 0.9577 8.7309576362950703E-01
2R_5633760_SNP C G 0.4674 86 98 0.9402 9.2962628846030937E-01
2R_5633917_SNP A C 0.178 34 157 0.7594 5.3868858459331193E-01
2R_5633960_SNP C T 0.06122 12 184 0.2329 2.1406892496926622E-01
2R_5634151_SNP T A 0.1623 31 160 0.77 7.7072524914026108E-01
2R_5634260_SNP C T 0.1036 20 173 0.9155 9.9379184400489340E-01
2R_5634364_SNP T A 0.05155 10 184 0.003579 3.9674523855550313E-03
2R_5634446_SNP C A 0.4231 77 105 0.6454 6.9531642314418152E-01
2R_5634462_SNP T C 0.05208 10 182 0.001182 1.0288779221096001E-03
2R_5634948_SNP T A 0.1224 24 172 0.3796 3.9235117783700357E-01
2R_5634970_SNP A G 0.08673 17 179 0.1153 1.1939021305681552E-01
2R_5634977_SNP A T 0.05236 10 181 0.08268 7.0220014520205890E-02
2R_5635045_SNP T A 0.07107 14 183 0.007858 6.5075457186687911E-03
2R_5635055_INS TT T 0.07107 14 183 0.007858 6.5075457186687911E-03
2R_5635061_SNP C T 0.06667 13 182 0.08909 8.2982223853858256E-02
2R_5635084_SNP A C 0.08989 16 162 0.1211 3.8628328446881766E-01
2R_5635092_SNP G C 0.1134 22 172 0.1023 1.4199838050476510E-01
2R_5635108_SNP A T 0.151 29 163 0.6974 4.9744559491938212E-01
2R_5635129_SNP C T 0.1562 30 162 0.601 3.7837741398899583E-01
2R_5635181_SNP T G 0.1559 29 157 0.6147 3.8615069808336611E-01
2R_5635190_SNP G A 0.08122 16 181 0.0915 2.7688665565455806E-01
2R_5635196_INS ATCTCGCCCAAAAGAGAAAGGAA A 0.1917 37 156 0.692 4.9506593134600574E-01
2R_5635200_INS CCTTC C 0.1702 32 156 0.5188 3.2222346776076460E-01
2R_5635281_SNP A C 0.0567 11 183 0.01291 7.9924348261442256E-03
2R_5635345_SNP G A 0.2404 44 139 0.2059 1.1540712154733723E-01
2R_5635494_SNP T G 0.08586 17 181 0.2441 2.2325941400491711E-01
2R_5635679_SNP T C 0.07653 15 181 0.02867 2.3728263483782340E-02
2R_5635970_SNP A C 0.4731 88 98 0.9824 8.9523876307048633E-01
2R_5635974_SNP G A 0.4677 87 99 0.9945 7.7739030461567815E-01
2R_5635976_SNP A G 0.05528 11 188 0.2276 5.6131120818786862E-01
2R_5636105_SNP A G 0.2353 44 143 0.9067 8.3547464114587522E-01
2R_5636150_SNP A T 0.2556 46 134 0.8854 7.6310847729918163E-01
2R_5636561_SNP T C 0.1562 30 162 0.07421 7.2925832989470446E-02
2R_5636564_SNP T C 0.1134 22 172 0.4047 1.8230691613803107E-01
2R_5636629_SNP T C 0.178 34 157 0.743 4.0591384607554393E-01
2R_5636712_DEL G GGTACTGAAG 0.117 22 166 0.3842 1.4344821323087753E-01
2R_5637004_SNP T A 0.07538 15 184 0.5045 7.0434647241350223E-01
2R_5637014_SNP A G 0.1615 31 161 0.3508 1.4988391339968321E-01
2R_5637065_SNP T C 0.07614 15 182 0.7244 7.3702406614598925E-01
2R_5637130_SNP G A 0.08081 16 182 0.1871 4.8571583691951714E-01
2R_5637188_SNP A T 0.065 13 187 0.3766 8.1668486766046833E-01
2R_5637210_SNP A T 0.065 13 187 0.3766 8.1668486766046833E-01
2R_5637241_SNP C T 0.0603 12 187 0.5406 9.9861904798232604E-01
2R_5637420_SNP C T 0.4066 74 108 0.9043 6.7298226440965414E-01
2R_5637512_SNP T A 0.08081 16 182 0.9985 8.0003122927455150E-01
2R_5637514_SNP A T 0.07576 15 183 0.979 8.3381038932974372E-01
2R_5637597_SNP A T 0.07576 15 183 0.979 8.3381038932974372E-01
2R_5637598_SNP T C 0.07576 15 183 0.979 8.3381038932974372E-01
2R_5637694_SNP G T 0.1846 36 159 0.519 4.5458254115405239E-01
2R_5637780_SNP T C 0.201 39 155 0.7009 6.2581614041528266E-01
2R_5637897_SNP T G 0.1692 33 162 0.296 5.2038864257952921E-01
2R_5637922_SNP A G 0.06633 13 183 0.2847 3.8782184751237547E-01
2R_5638101_SNP G T 0.2698 51 138 0.5983 2.7423770407282821E-01
2R_5638233_SNP T C 0.07216 14 180 0.02019 2.2602293045770917E-02
2R_5638293_SNP T A 0.1624 32 165 0.1595 1.7737075516208600E-01
2R_5638301_SNP C G 0.2165 42 152 0.1845 1.0784021612586181E-01
2R_5638547_SNP T G 0.1094 21 171 0.1019 2.1660144868242215E-01
2R_5638648_SNP T C 0.07653 15 181 0.1564 1.8843845730046849E-01
2R_5638649_SNP C G 0.08163 16 180 0.1355 1.4272959093687587E-01
2R_5638679_SNP C T 0.08205 16 179 0.09629 1.0672692678790574E-01
2R_5638681_SNP A G 0.09045 18 181 0.09834 1.1953612955554183E-01
2R_5638727_SNP G A 0.2995 56 131 0.8278 9.0250861829952245E-01
2R_5638742_SNP A T 0.06218 12 181 0.008248 2.5401939765640657E-02
2R_5638757_SNP T A 0.06349 12 177 0.6837 2.8384017006605566E-01
2R_5638780_SNP A C 0.05076 10 187 0.06995 8.4562356743789313E-02
2R_5638783_SNP C A 0.1374 25 157 0.536 7.4098452916227175E-01
2R_5638786_SNP G C 0.1405 26 159 0.4508 6.3988148945416490E-01
2R_5638796_SNP T A 0.06701 13 181 0.004545 1.0736114726066911E-02
2R_5638817_INS AT A 0.1311 24 159 0.7108 6.8666409555158348E-01
2R_5638818_DEL T CAAAA 0.06283 12 179 0.01439 1.7693265106151258E-02
2R_5638822_SNP T A 0.1548 26 142 0.7741 7.7446434476687509E-01
2R_5638972_SNP T G 0.1804 35 159 0.3688 2.7418858658003897E-01
2R_5639025_SNP G C 0.1359 25 159 0.08348 1.0345987732712991E-01
2R_5639389_SNP G A 0.3297 60 122 0.4266 3.3128070015792577E-01
2R_5639545_SNP A G 0.2054 38 147 0.5212 7.4727037034874266E-01
2R_5639569_SNP C G 0.2634 49 137 0.7364 5.8777890175849101E-01
2R_5639609_INS ATTATGTATTTATGTATGTATTGT A 0.1211 23 167 0.1056 7.0540221304962139E-02
2R_5639613_SNP C A 0.1263 24 166 0.1261 8.2078198517287398E-02
2R_5639616_SNP A T 0.1244 24 169 0.1196 7.9678515483810428E-02
2R_5639621_SNP T C 0.1295 25 168 0.1491 9.6771339108310817E-02
2R_5639622_SNP G T 0.1289 25 169 0.1612 1.0463171236537427E-01
2R_5639625_SNP T A 0.1302 25 167 0.1691 1.0820945155905071E-01
2R_5639626_SNP G T 0.1304 24 160 0.1646 9.9958972380134847E-02
2R_5639695_SNP T A 0.1198 23 169 0.16 1.9824467814633717E-01
2R_5639724_SNP G A 0.1969 38 155 0.2424 1.2705923656531548E-01
2R_5639794_SNP G A 0.1244 24 169 0.1192 5.6026304658671915E-02
2R_5639819_SNP G A 0.178 34 157 0.4159 2.0440855796927637E-01
2R_5639895_SNP T C 0.4716 83 93 0.8742 9.5015272185841637E-01
2R_5639958_SNP A T 0.08205 16 179 0.009846 1.3588646712101467E-02
2R_5639989_SNP G A 0.3262 61 126 0.3363 2.3267849160717935E-01
2R_5640066_DEL C CT 0.1022 19 167 0.07781 5.6661222072136010E-02
2R_5640073_SNP T C 0.1111 21 168 0.07336 4.7082186142228317E-02
2R_5640082_SNP C T 0.1198 23 169 0.06838 2.8834885288018825E-02
2R_5640103_SNP C A 0.4757 88 97 0.9757 9.6157076490552551E-01
2R_5640263_SNP A G 0.1152 22 169 0.108 5.8484126817540935E-02
2R_5640299_MNP ATC TCG 0.09645 19 178 0.03179 4.4496562486514700E-02
2R_5640340_SNP A G 0.2275 43 146 0.2741 1.9361154471400788E-01
2R_5640342_SNP C A 0.2775 53 138 0.1106 7.1397617863544802E-02
2R_5640353_SNP C T 0.2263 43 147 0.2184 1.5719104410659990E-01
2R_5640368_SNP T G 0.1799 34 155 0.1296 1.3926250709272658E-01
2R_5640460_SNP T A 0.1968 37 151 0.4412 5.2128189184726326E-01
2R_5640475_SNP T A 0.1935 36 150 0.3694 4.5390999023907630E-01
2R_5640494_SNP G C 0.1882 35 151 0.3918 3.9054646925831349E-01
2R_5640502_SNP C A 0.07653 15 181 0.007079 5.6330930275539258E-03
2R_5640504_SNP A G 0.05208 10 182 0.5327 6.1536649497588358E-01
2R_5640543_SNP A G 0.4497 85 104 0.9427 8.2983437041042052E-01
2R_5640554_SNP T C 0.4462 83 103 0.9754 7.8085715805863565E-01
2R_5640572_SNP A G 0.4892 91 95 0.9992 7.2368829210783381E-01
2R_5640586_SNP A G 0.4891 90 94 0.7325 4.9650362446479468E-01
2R_5640592_SNP C T 0.4865 90 95 0.941 6.7315082858669573E-01
2R_5640632_SNP T G 0.1615 31 161 0.3313 2.7811630021992895E-01
2R_5640646_SNP A C 0.4021 76 113 0.9608 8.1889242668386819E-01
2R_5640665_SNP C G 0.2193 41 146 0.2044 1.4012169994772483E-01
2R_5640666_SNP T G 0.2228 41 143 0.2009 1.5407908380358726E-01
2R_5640820_SNP C A 0.1947 37 153 0.03477 1.5281199238713801E-02
2R_5640890_SNP T C 0.1848 34 150 0.5764 9.6817346303442564E-01
2R_5640909_SNP G T 0.4022 74 110 0.06799 7.4772584470727155E-02
2R_5640933_SNP C T 0.05556 11 187 0.3152 8.1217458196589798E-01
2R_5640938_SNP T C 0.06633 13 183 0.01432 2.4459029477418657E-02
2R_5640978_SNP G C 0.4324 80 105 0.4003 3.1452577959315409E-01
2R_5640991_SNP A C 0.05208 10 182 0.01245 1.7166502430482615E-02
2R_5641056_SNP G A 0.3576 59 106 0.1393 1.3525233371260570E-01
2R_5641211_SNP A T 0.08673 17 179 0.03664 2.2480289476725222E-02
2R_5641231_SNP G C 0.1958 37 152 0.07907 6.6668257804283371E-02
2R_5641279_SNP G T 0.3069 58 131 0.07182 8.0041021914723468E-02
2R_5641526_SNP G C 0.05025 10 189 0.1177 3.2936700862753976E-01
2R_5641582_DEL C CCTGACTGCTCCTGGTTGCTC 0.1718 28 135 0.3593 3.9147537376704011E-01
2R_5641612_SNP C G 0.4076 75 109 0.8754 9.5114333125254946E-01
2R_5641725_SNP T C 0.3967 73 111 0.2548 1.4458909318076418E-01
2R_5641753_SNP A C 0.4011 75 112 0.2996 2.0680646265092939E-01
2R_5641762_INS T TT 0.4512 74 90 0.3054 2.1080491369379484E-01
2R_5641819_SNP G C 0.1244 24 169 0.2388 1.8329600280236569E-01
2R_5641851_SNP A G 0.1354 26 166 0.4363 3.1082194952621722E-01
2R_5641854_SNP A G 0.1309 25 166 0.392 4.6901281708183185E-01
2R_5641924_SNP G T 0.3245 61 127 0.9252 6.8332889260299368E-01
2R_5641953_SNP G A 0.2865 53 132 0.9656 7.9559162108999226E-01
2R_5642131_SNP A G 0.2021 38 150 0.6024 8.4493121700483576E-01
2R_5642160_SNP C T 0.1392 27 167 0.2237 1.2715088467447910E-01
2R_5642227_SNP T C 0.3676 68 117 0.4308 3.4399836058230682E-01
2R_5642243_SNP C G 0.1967 36 147 0.4741 2.6288039758704107E-01
2R_5642350_SNP T A 0.06061 12 186 0.4169 8.8202472181505120E-01
2R_5642470_SNP C T 0.2204 41 145 0.2548 1.8031555745808614E-01
2R_5642515_SNP C G 0.0567 11 183 0.334 4.7438181324674278E-01
2R_5642585_SNP G T 0.1786 35 161 0.02777 6.0405254967918418E-02
2R_5642783_SNP C T 0.08629 17 180 0.138 3.4335493984513799E-01
2R_5643124_SNP A T 0.1518 29 162 0.1007 5.6717574073919523E-02
2R_5643166_INS CT G 0.07107 14 183 0.255 6.2185732797772486E-01
2R_5643204_SNP T G 0.05584 11 186 0.1196 4.4347153356057177E-02
2R_5643225_INS TCTAG T 0.1978 36 146 0.182 2.0216040263837831E-01
2R_5643255_SNP A G 0.05641 11 184 0.171 2.2918921818005267E-01
2R_5643281_SNP T C 0.07035 14 185 0.1643 2.1511288879079027E-01
2R_5643295_INS CCGATTCAGATCC C 0.1016 19 168 0.523 3.5193580670932312E-01
2R_5643479_SNP T C 0.1224 24 172 0.3399 4.3386876792414208E-01
2R_5643534_SNP A T 0.413 76 108 0.7903 7.8312248207000790E-01
2R_5643539_SNP T C 0.06701 13 181 0.6797 6.5467233647581557E-01
2R_5643555_SNP A G 0.08108 15 170 0.5161 5.0596776740165017E-01
2R_5643635_SNP A G 0.1361 26 165 0.6715 7.7815417388729502E-01
2R_5643744_SNP T G 0.05128 10 185 0.6952 5.9947379114794108E-01
2R_5643775_SNP A G 0.07216 14 180 0.3007 2.9885172045100139E-01
2R_5643806_SNP C G 0.07812 15 177 0.2845 2.7809067082611072E-01
2R_5643820_SNP G A 0.1094 21 171 0.6245 5.5491510375553932E-01
2R_5643833_SNP A G 0.1042 20 172 0.4849 4.1691566008570324E-01
2R_5643844_SNP C A 0.1302 25 167 0.9599 9.5230913698476394E-01
2R_5643901_SNP A C 0.234 44 144 0.52 6.8052052526758144E-01
2R_5643922_SNP A T 0.06533 13 186 0.8283 7.8169704496692360E-01
2R_5643973_SNP C T 0.2553 48 140 0.5623 4.9265716710061991E-01
2R_5643993_SNP T C 0.1295 25 168 0.8126 7.8722873368016533E-01
2R_5644023_SNP A T 0.1979 37 150 0.8632 8.4748180808469986E-01
2R_5644050_SNP A G 0.1015 20 177 0.5104 5.2944433468553209E-01
2R_5644152_SNP G A 0.08673 17 179 0.8803 8.7983013082688200E-01
2R_5644281_SNP C T 0.1111 21 168 0.1928 4.2368306679949197E-01
2R_5644283_SNP C A 0.1309 25 166 0.1093 1.0278002831095612E-01
2R_5644351_SNP T C 0.127 24 165 0.2653 3.3385280959044250E-01
2R_5644703_SNP C T 0.09794 19 175 0.3345 2.3839267650327078E-01
2R_5644896_SNP C T 0.07107 14 183 0.9664 9.4347819011600298E-01
2R_5645177_SNP G C 0.3626 66 116 0.04198 2.0524674252538320E-02
2R_5645383_SNP C G 0.07292 14 178 0.3042 1.5554084727485495E-01
2R_5645576_SNP T A 0.07772 15 178 0.4966 4.1150317727036112E-01
2R_5645607_SNP A T 0.08205 16 179 0.1885 4.7479307037048712E-01
2R_5645627_SNP A C 0.2181 41 147 0.2763 3.5490525788215521E-01
2R_5645671_SNP C A 0.4667 84 96 0.2847 3.6580202242271409E-01
2R_5645710_SNP A T 0.4839 90 96 0.1891 1.0580126360830389E-01
2R_5645731_SNP C T 0.06091 12 185 0.6012 8.9388295899851822E-01
2R_5645743_SNP C A 0.4111 74 106 0.1076 7.5637826664542177E-02
2R_5645753_INS TGT T 0.1943 34 141 0.3085 3.3116162624868917E-01
2R_5645826_SNP A C 0.06061 12 186 0.781 7.3703178648148682E-01
2R_5645860_SNP T C 0.1789 34 156 0.09935 2.3539015965820764E-01
2R_5645874_SNP C G 0.07071 14 184 0.3905 3.6467430429476100E-01
2R_5645916_SNP T C 0.2368 45 145 0.4086 3.0686718731411677E-01
2R_5645919_SNP A C 0.2287 43 145 0.3576 2.2509480993864472E-01
2R_5645920_DEL G GA 0.2316 44 146 0.4138 2.7640556610415279E-01
2R_5645933_SNP T G 0.1737 33 157 0.1213 1.3205329106652497E-01
2R_5645935_SNP A T 0.06091 12 185 0.7663 7.2557737952679924E-01
2R_5645938_SNP C T 0.1675 32 159 0.1096 2.3419075068874340E-01
2R_5645945_SNP C A 0.2312 43 143 0.2267 4.3902888671174012E-01
2R_5645955_SNP G A 0.1675 32 159 0.1952 4.1438060730131132E-01
2R_5645959_SNP C A 0.3065 57 129 0.7812 7.8983421711695789E-01
2R_5645965_SNP A G 0.171 33 160 0.1378 3.0138965702038334E-01
2R_5645973_SNP T C 0.164 31 158 0.08594 2.3639952644906592E-01
2R_5645975_SNP T G 0.1623 31 160 0.1618 3.7860481499480769E-01
2R_5645985_DEL C CTC 0.1675 32 159 0.1179 2.8079258690346087E-01
2R_5645999_SNP T A 0.3065 57 129 0.4804 4.9066139089855842E-01
2R_5646007_SNP A C 0.3189 59 126 0.6696 7.0671340438163854E-01
2R_5646008_SNP G A 0.3081 57 128 0.5777 6.0715878484280539E-01
2R_5646013_DEL A AA 0.08556 16 171 0.011 1.7247591603396374E-02
2R_5646021_SNP G T 0.2919 54 131 0.4791 4.9278332832307170E-01
2R_5646022_SNP C T 0.2963 56 133 0.6069 6.5745877792113561E-01
2R_5646044_SNP T A 0.05102 10 186 0.5555 9.1960162804459677E-01
2R_5646064_SNP T C 0.08808 17 176 0.276 3.0289357246988535E-01
2R_5646071_SNP T A 0.117 22 166 0.2924 5.8205251835951111E-01
2R_5646104_SNP A G 0.1283 24 163 0.05834 4.9740196801041789E-02
2R_5646140_DEL A AGATGAATTCCTAAAA 0.05528 11 188 0.3626 7.6011078111233110E-01
2R_5646157_SNP C T 0.055 11 189 0.3635 7.6168028963036194E-01
2R_5646161_SNP A G 0.3207 59 125 0.1812 2.0335060605444710E-01
2R_5646216_SNP T C 0.05076 10 187 0.4708 9.9513848909662350E-01
2R_5646268_SNP C A 0.199 38 153 0.05129 2.8391766807627984E-02
2R_5646275_SNP A G 0.1838 34 151 0.1228 1.9838919391355769E-01
2R_5646298_SNP G T 0.1789 34 156 0.8769 5.5451252597236178E-01
2R_5646319_SNP A C 0.1865 36 157 0.2806 1.7602679136373822E-01
2R_5646326_SNP T A 0.1737 33 157 0.3139 4.0044053439916671E-01
2R_5646329_SNP G T 0.178 34 157 0.1868 2.3587449225436263E-01
2R_5646333_SNP A T 0.08163 16 180 0.2254 2.2367556067960814E-01
2R_5646336_SNP T C 0.266 50 138 0.7316 7.5787529659242725E-01
2R_5646353_SNP G C 0.1368 26 164 0.453 5.3660075124117013E-01
2R_5646359_SNP C T 0.2444 44 136 0.3988 6.1433717107379082E-01
2R_5646373_SNP T A 0.224 43 149 0.5783 7.9608112546773968E-01
2R_5646385_SNP G C 0.3812 69 112 0.2132 1.4058448923904765E-01
2R_5646389_SNP T A 0.09091 16 160 0.4958 5.2814490630198696E-01
2R_5646428_SNP C G 0.06701 13 181 0.1538 1.5660510996781685E-01
2R_5646577_SNP T G 0.1099 21 170 0.07273 8.1160770163217572E-02
2R_5646581_SNP T C 0.1134 22 172 0.07002 7.6121607662400601E-02
2R_5646586_SNP C A 0.478 87 95 0.1932 1.5871108512649457E-01
2R_5646599_SNP T C 0.4413 79 100 0.5774 5.6176054501294770E-01
2R_5646618_SNP T A 0.09184 18 178 0.2103 5.1068550839540827E-01
2R_5646640_SNP A C 0.1134 22 172 0.1867 1.5449607194912574E-01
2R_5646709_DEL T TCTAATGTC 0.4286 78 104 0.13 8.2091666470577085E-02
2R_5646719_INS AACA A 0.4278 77 103 0.1213 8.0454448368429798E-02
2R_5646730_SNP T G 0.1031 20 174 0.363 3.6532970708017531E-01
2R_5646732_SNP G A 0.09845 19 174 0.4562 4.4109761301983930E-01
2R_5646735_SNP T C 0.09845 19 174 0.2155 2.3107460639588062E-01
2R_5646785_SNP C T 0.08466 16 173 0.541 5.9826192495669694E-01
2R_5646798_SNP A C 0.2412 41 129 0.2867 2.4247488868025369E-01
2R_5646802_INS AA T 0.2353 40 130 0.2453 2.1929214680751308E-01
2R_5646811_INS ACCAACT A 0.2339 40 131 0.2579 2.3473808278408459E-01
2R_5646836_SNP A C 0.08808 17 176 0.2342 1.8328949835599462E-01
2R_5646840_SNP G T 0.08808 17 176 0.2342 1.8328949835599462E-01
2R_5646841_SNP A T 0.08854 17 175 0.245 1.9153550651797124E-01
2R_5646843_SNP C A 0.08421 16 174 0.2423 1.6308053279929668E-01
2R_5646846_MNP CTT TAC 0.08854 17 175 0.2407 1.8757537979781413E-01
2R_5646852_SNP G A 0.08421 16 174 0.1603 1.1588890595004664E-01
2R_5646853_SNP C A 0.4 64 96 0.1545 2.4985871009393235E-01
2R_5646858_DEL G AGCCCTGGAAAAACCAAAAAT 0.08808 17 176 0.2342 1.8328949835599462E-01
2R_5646884_DEL A CG 0.09845 19 174 0.4269 3.4883180587340867E-01
2R_5646899_SNP A C 0.1117 21 167 0.2798 2.8548004702015140E-01
2R_5646944_SNP G C 0.05556 11 187 0.3766 7.7960836328099603E-01
2R_5647150_SNP A G 0.06154 12 183 0.09239 1.6887469739592076E-01
2R_5647179_SNP G A 0.2527 47 139 0.5479 8.7054349222609773E-01
2R_5647184_SNP C A 0.4372 80 103 0.8679 3.8652866514663653E-01
2R_5647432_SNP A G 0.1263 24 166 0.9416 6.3013453468687552E-01
2R_5647569_SNP A T 0.4208 77 106 0.07018 3.5671321010024216E-02
2R_5647571_SNP C A 0.4121 75 107 0.05831 4.7247939822226082E-02
2R_5647608_SNP A G 0.4208 77 106 0.07529 4.0493782742404782E-02
2R_5647633_SNP A T 0.2995 56 131 0.1889 8.5294611630944206E-02
2R_5647638_SNP G A 0.06566 13 185 0.09661 2.5621981504497970E-01
2R_5647708_SNP C T 0.2957 55 131 0.3372 2.3252810763134824E-01
2R_5647725_SNP G A 0.373 69 116 0.914 8.0774325650239731E-01
2R_5647729_DEL AGATA A 0.3763 70 116 0.8651 7.1184296024585136E-01
2R_5647735_SNP G A 0.09184 18 178 0.2143 4.4749273679620483E-01
2R_5647748_SNP C G 0.2772 51 133 0.2046 1.1344400680523925E-01
2R_5647749_SNP T A 0.2834 53 134 0.2443 1.3194978579440864E-01
2R_5647751_SNP C A 0.05076 10 187 0.2847 2.7588006360866124E-01
2R_5647753_MNP AGA CAG 0.2834 53 134 0.2743 1.7765348143748061E-01
2R_5647759_INS AGTAAAGTA A 0.2903 54 132 0.2396 1.3675703925719618E-01
2R_5647806_SNP A C 0.1935 36 150 0.9086 9.3132890822905479E-01
2R_5647807_SNP T C 0.1728 33 158 0.436 2.0548867799838166E-01
2R_5647867_DEL T TT 0.06452 12 174 0.1478 2.2283855693742949E-01
2R_5647988_SNP A G 0.08511 16 172 0.3352 4.4830979723720443E-01
2R_5648009_SNP A G 0.06989 13 173 0.1738 2.2870550551767610E-01
2R_5648050_SNP T A 0.5 91 91 0.08368 1.5119490074954478E-01
2R_5648051_SNP T A 0.4892 91 95 0.06379 1.1311709644912293E-01
2R_5648096_SNP T G 0.07937 15 174 0.9733 8.4819672550572478E-01
2R_5648136_DEL C CCCC 0.4505 82 100 0.08565 3.6989534351842830E-02
2R_5648435_SNP T C 0.1514 28 157 0.6357 3.6453957850364083E-01
2R_5648519_SNP C T 0.1693 32 157 0.6217 4.1575328612474138E-01
2R_5648579_SNP A T 0.2043 38 148 0.7716 4.7835056747679749E-01
2R_5648610_SNP T A 0.2363 43 139 0.5325 5.6763108626122838E-01
2R_5648611_SNP T A 0.1967 36 147 0.5087 5.5775427938618016E-01
2R_5648613_SNP A T 0.2283 42 142 0.4966 5.3433782182161871E-01
2R_5648650_SNP G A 0.2303 41 137 0.9594 9.9391985892292445E-01
2R_5648712_INS T GTAAATTAA 0.191 34 144 0.5977 6.2254186203577899E-01
2R_5648824_DEL G GATATCAAGTTGCTTACTG 0.2097 39 147 0.4079 3.1852062153655636E-01
2R_5648884_DEL ATATTG A 0.1823 33 148 0.4338 2.0872874499483696E-01
2R_5648931_SNP A G 0.4868 92 97 0.1057 1.9770803631087497E-01
2R_5649133_SNP A G 0.07487 14 173 0.8461 9.7719584144361060E-01
2R_5649430_SNP C T 0.3351 63 125 0.08375 3.0724761472176876E-01
2R_5649541_SNP T C 0.3883 73 115 0.09701 2.9036356082438319E-01
2R_5649544_SNP C T 0.3209 60 127 0.1686 3.2273837400064409E-01
2R_5649645_SNP T C 0.457 85 101 0.06 1.1271170859345270E-01
2R_5649661_SNP A G 0.2063 39 150 0.5747 6.7506907264599869E-01
2R_5649663_SNP A G 0.2378 44 141 0.02493 9.4683680761599165E-02
2R_5649717_SNP G C 0.254 48 141 0.4009 4.3841968607570381E-01
2R_5649762_SNP A C 0.2131 39 144 0.08192 1.9907658884703283E-01
2R_5649844_SNP G A 0.2086 39 148 0.02656 4.7614005373442812E-02
2R_5649857_SNP G A 0.2032 38 149 0.03734 5.2310426914455595E-02
2R_5649862_SNP T A 0.4917 89 92 0.1613 2.9752174039698354E-01
2R_5649894_SNP T A 0.2043 38 148 0.0232 3.8953224934262391E-02
2R_5649911_SNP A T 0.1955 35 144 0.1038 1.9161549230310371E-01
2R_5649914_DEL C CTAA 0.1742 31 147 0.09926 1.4103256752761473E-01
2R_5649930_SNP G A 0.2181 41 147 0.04408 1.0923645329872833E-01
2R_5649935_SNP G C 0.2139 40 147 0.03466 8.1586318794148516E-02
2R_5649947_SNP G A 0.2097 39 147 0.02919 6.2694914769250834E-02
2R_5650005_SNP C T 0.1354 26 166 0.01001 2.8429287348309736E-02
2R_5650074_SNP T G 0.1579 30 160 0.3759 2.8940314398793976E-01
2R_5650171_SNP C T 0.07143 14 182 0.6751 5.5281350218097547E-01
2R_5650382_SNP A G 0.07368 14 176 0.6491 8.1669931888459291E-01
2R_5650487_SNP C T 0.1598 31 163 0.2779 5.3153877639522573E-01
2R_5650701_SNP G C 0.371 69 117 0.167 1.3303964326025408E-01
2R_5650985_SNP A C 0.2487 47 142 0.5774 6.9152179798979196E-01
2R_5651021_SNP A C 0.1309 25 166 0.3575 1.9313743671364136E-01
2R_5651095_SNP T C 0.09896 19 173 0.9155 7.6043532984535456E-01
2R_5651152_SNP T C 0.055 11 189 0.3635 7.6168028963036194E-01
2R_5651483_SNP A T 0.4339 82 107 0.3095 1.8113741717143617E-01
2R_5651498_DEL AT G 0.4362 82 106 0.297 2.2486843893862662E-01
2R_5651506_DEL A AGA 0.06 12 188 0.1395 1.6273042077227196E-01
2R_5651512_SNP T A 0.4323 83 109 0.2953 1.7299477609788239E-01
2R_5651514_DEL T TCGTT 0.06 12 188 0.1395 1.6273042077227196E-01
2R_5651521_SNP T A 0.06 12 188 0.1395 1.6273042077227196E-01
2R_5651544_SNP T C 0.06122 12 184 0.1436 1.6591121435967837E-01
2R_5651547_SNP C T 0.05528 11 188 0.2233 2.3824345180696060E-01
2R_5651559_SNP A G 0.4632 88 102 0.7635 4.9473260614365089E-01
2R_5651564_SNP A T 0.06 12 188 0.1395 1.6273042077227196E-01
2R_5651569_SNP T G 0.4684 89 101 0.7532 5.7670116237503333E-01
2R_5651600_DEL T TC 0.05528 11 188 0.1626 2.0148879715573020E-01
2R_5651609_SNP G A 0.05528 11 188 0.1683 2.0153462569340408E-01
2R_5651618_SNP A G 0.4652 87 100 0.7246 4.9758193561169650E-01
2R_5651717_SNP A G 0.06091 12 185 0.6766 9.9671918847052143E-01
2R_5651836_SNP T C 0.075 15 185 0.544 9.5839239138204280E-01
2R_5651841_SNP T C 0.1364 27 171 0.8405 9.4023960942136720E-01
2R_5651844_SNP C T 0.1327 26 170 0.9402 9.7380935684862824E-01
2R_5651852_SNP C T 0.1276 25 171 0.9444 9.9198367269032495E-01
2R_5651919_SNP C G 0.2021 38 150 0.9655 6.2360086534685133E-01
2R_5651949_SNP A G 0.06667 13 182 0.9867 7.0427779930489787E-01
2R_5652081_SNP C T 0.2258 42 144 0.8428 8.8546669334219752E-01
2R_5652090_SNP C T 0.05584 11 186 0.728 9.1539442682554528E-01
2R_5652103_SNP G A 0.05584 11 186 0.5263 8.7275050571542157E-01
2R_5652111_SNP A G 0.06091 12 185 0.689 9.8158341208883626E-01
2R_5652128_SNP A G 0.07895 15 175 0.8837 7.9660757611856070E-01
2R_5652153_SNP C T 0.06061 12 186 0.6797 9.8963725661681867E-01
2R_5652201_SNP A C 0.09645 19 178 0.5949 8.4022892966466101E-01
2R_5652240_SNP A T 0.09184 18 178 0.5001 7.2787775327672355E-01
2R_5652252_SNP C A 0.09184 18 178 0.5202 7.4254092733902244E-01
2R_5652254_SNP A T 0.09645 19 178 0.5949 8.4022892966466101E-01
2R_5652262_SNP T A 0.1005 19 170 0.4483 7.1392857251061126E-01
2R_5652266_SNP T A 0.09645 19 178 0.5949 8.4022892966466101E-01
2R_5652271_SNP T C 0.09231 18 177 0.6421 9.0442254958156221E-01
2R_5652274_SNP T C 0.09184 18 178 0.5001 7.2787775327672355E-01
2R_5652281_SNP C T 0.09137 18 179 0.637 8.9014057803058688E-01
2R_5652395_SNP A T 0.07576 15 183 0.7535 9.2166604572734279E-01
2R_5652417_SNP C A 0.07107 14 183 0.6148 9.5778486782421746E-01
2R_5652463_SNP A C 0.05236 10 181 0.4895 8.6778212515196573E-01
2R_5652491_SNP T C 0.06633 13 183 0.149 1.7817027915333272E-01
2R_5652500_SNP T C 0.07614 15 182 0.7387 9.3608189000437303E-01
2R_5652517_SNP A G 0.06566 13 185 0.617 9.3167712006120074E-01
2R_5652554_SNP G A 0.2865 55 137 0.2929 2.5490663264736069E-01
2R_5652586_SNP A G 0.1111 21 168 0.04013 5.4003704716469973E-02
2R_5652632_SNP C G 0.05128 10 185 0.07371 1.1472779562562285E-01
2R_5652638_SNP T A 0.1179 23 172 0.5305 6.6188410759711958E-01
2R_5652641_SNP C T 0.05584 11 186 0.07969 1.0272563893484865E-01
2R_5652644_SNP A T 0.08854 17 175 0.5487 5.8464102152998842E-01
2R_5652742_SNP A G 0.2474 47 143 0.8126 9.0072239072954186E-01
2R_5652853_SNP C T 0.06633 13 183 0.8464 8.0229098763247597E-01
2R_5652854_SNP C T 0.05051 10 188 0.7078 3.6271578371071389E-01
2R_5652860_SNP A C 0.1429 27 162 0.3275 3.8552623399520614E-01
2R_5652977_SNP T C 0.08673 17 179 0.8008 9.7671894893631717E-01
2R_5652980_SNP A T 0.09137 18 179 0.6879 9.2071066321641581E-01
2R_5653001_SNP A G 0.09326 18 175 0.05556 1.1436342871166283E-01
2R_5653019_SNP G A 0.06533 13 186 0.2824 5.8401050178991265E-01
2R_5653130_SNP T C 0.1979 37 150 0.6758 6.8287036271311963E-01
2R_5653175_SNP T A 0.1282 25 170 0.1715 2.9202308957058942E-01
2R_5653185_SNP G A 0.1554 30 163 0.236 3.7193011077781868E-01
2R_5653192_SNP A C 0.1823 35 157 0.4059 5.7911699609964140E-01
2R_5653203_SNP T G 0.07 14 186 0.2273 4.5823275730850266E-01
2R_5653266_SNP G T 0.1429 27 162 0.05145 1.2403570820049459E-01
2R_5653387_SNP G T 0.3333 62 124 0.8172 5.8319588223844576E-01
2R_5653448_SNP A G 0.1361 26 165 0.4863 3.4572910774019838E-01
2R_5653483_SNP G A 0.1047 20 171 0.3505 3.2628205504777008E-01
2R_5653532_SNP T C 0.07254 14 179 0.07784 6.4863770694755643E-02
2R_5653533_SNP C A 0.05025 10 189 0.3235 6.9691756254121962E-01
2R_5653534_SNP C T 0.1005 19 170 0.161 2.9425723374085544E-01
2R_5653651_SNP T C 0.05236 10 181 0.7175 7.4901636302800390E-01
2R_5653653_SNP C T 0.05525 10 171 0.7061 7.4801648785091346E-01
2R_5653667_SNP G A 0.1186 23 171 0.2541 2.5200023728407017E-01
2R_5653679_SNP T A 0.291 55 134 0.3553 2.5805130026526057E-01
2R_5653680_SNP C T 0.291 55 134 0.55 5.4923822573603975E-01
2R_5653712_SNP T A 0.1036 20 173 0.08193 1.6867128960736122E-01
2R_5653717_SNP A G 0.2963 56 133 0.4431 4.3534471963046273E-01
2R_5653774_SNP T A 0.1842 35 155 0.4715 8.3539755738773991E-01
2R_5654081_SNP C T 0.3871 72 114 0.1121 1.2636505301811685E-01
2R_5654331_SNP T G 0.2032 38 149 0.9154 9.1583152048983052E-01
2R_5654354_SNP T C 0.05102 10 186 0.7319 7.3613230027868282E-01
2R_5654402_SNP T C 0.1639 30 153 0.9984 6.8842095327164810E-01
2R_5654488_SNP G C 0.2842 54 136 0.4805 5.1584587050175135E-01
2R_5654532_SNP C G 0.05051 10 188 0.4474 8.8480141681435198E-01
2R_5654653_SNP C T 0.07447 14 174 0.8211 9.2027067326240131E-01
2R_5654670_SNP T C 0.07979 15 173 0.7157 8.6302006374848916E-01
2R_5654709_SNP A C 0.06154 12 183 0.6809 3.9090577735194032E-01
2R_5654951_SNP C T 0.2757 51 134 0.6719 6.9427272121269934E-01
2R_5655045_SNP G A 0.07732 15 179 0.5762 3.3200377137229786E-01
2R_5655046_SNP G A 0.07407 14 175 0.7261 9.4393125815673673E-01
2R_5655130_SNP T C 0.4866 91 96 0.9964 9.9595957966653959E-01
2R_5655144_SNP T G 0.4973 91 92 0.9602 8.4414247126752606E-01
2R_5655145_SNP A G 0.3874 74 117 0.8378 9.1537884779403644E-01
2R_5655191_SNP G T 0.3957 74 113 0.9345 9.3180738949421626E-01
2R_5655260_SNP G A 0.07407 14 175 0.5629 6.9992244978100671E-01
2R_5655275_SNP G A 0.3386 64 125 0.5592 7.2883481158718566E-01
2R_5655304_SNP C T 0.1231 24 171 0.1172 5.4057164513121807E-02
2R_5655305_SNP T G 0.1231 24 171 0.1172 5.4057164513121807E-02
2R_5655381_DEL T TCTCGGGATGGCGAGCTCT 0.06989 13 173 0.05427 7.5417782313205894E-02
2R_5655419_SNP T C 0.3405 63 122 0.7283 5.1812240727838788E-01
2R_5655421_SNP G A 0.35 63 117 0.7324 6.0633572796062229E-01
2R_5655515_SNP T C 0.1128 22 173 0.9225 8.0809281948368883E-01
2R_5655560_SNP A C 0.08247 16 178 0.134 1.4071234719946413E-01
2R_5655627_SNP A G 0.08163 16 180 0.3487 7.6101921878809065E-01
2R_5655628_SNP A G 0.1895 36 154 0.08409 3.2522408037668260E-01
2R_5655677_SNP C G 0.08947 17 173 0.07998 1.6543380500232241E-01
2R_5655899_SNP A T 0.3452 58 110 0.8879 9.2479892097209726E-01
2R_5656094_DEL G GATGGCAACAAGCCAAGG 0.09626 18 169 0.7326 7.0244978238504641E-01
2R_5656222_SNP A C 0.09845 19 174 0.469 2.2693839019233519E-01
2R_5656224_SNP C G 0.09744 19 176 0.4472 2.1477928633509047E-01
2R_5656316_SNP G T 0.09231 18 177 0.3159 1.4638307621612157E-01
2R_5656348_SNP G A 0.07143 14 182 0.7966 7.1616270943027438E-01
2R_5656366_SNP A T 0.09424 18 173 0.6642 6.7052347177485472E-01
2R_5656398_SNP C G 0.05641 11 184 0.7521 4.3064437061709360E-01
2R_5656421_SNP C T 0.05102 10 186 0.6214 8.2262942444850551E-01
2R_5656422_SNP T A 0.05584 11 186 0.6223 8.7865632266551097E-01
2R_5656430_SNP G T 0.2896 53 130 0.5837 7.9903009716073925E-01
2R_5656441_SNP T A 0.2865 53 132 0.5918 7.9426196220630640E-01
2R_5656455_SNP G C 0.2849 53 133 0.5868 8.1754014358682703E-01
2R_5656471_SNP C T 0.2772 51 133 0.4457 6.7481230235727352E-01
2R_5656473_SNP T A 0.2652 48 133 0.4274 6.4084551687272295E-01
2R_5656477_SNP A G 0.3425 62 119 0.8796 9.7016499960807567E-01
2R_5656486_SNP T A 0.2849 53 133 0.9071 8.7237546043081671E-01
2R_5656492_SNP T G 0.2941 55 132 0.6429 9.2491125072843317E-01
2R_5656499_SNP G T 0.2903 54 132 0.59 8.6868693316573475E-01
2R_5656770_SNP G C 0.1399 27 166 0.5263 6.2020784012978647E-01
2R_5656820_SNP T G 0.05699 11 182 0.4352 4.9601238140057147E-01
2R_5656825_SNP C T 0.1913 35 148 0.1479 3.0833280392860207E-01
2R_5656881_SNP C G 0.1053 20 170 0.1393 2.1667194916303067E-01
2R_5656954_SNP G T 0.2995 56 131 0.2584 2.5602242794443786E-01
2R_5657042_SNP T A 0.08421 16 174 0.581 6.1057229483744369E-01
2R_5657063_SNP G A 0.2021 38 150 0.4844 5.1888685485432884E-01
2R_5657097_SNP A C 0.2204 41 145 0.3843 3.4844457596487266E-01
2R_5657111_INS AA A 0.4035 69 102 0.5959 6.4734120089828906E-01
2R_5657169_INS AA A 0.06667 12 168 0.6478 5.5668966472267734E-01
2R_5657509_SNP G C 0.1323 25 164 0.02801 7.2711846720959566E-02
2R_5657565_SNP T A 0.1368 26 164 0.1817 2.4687617235574755E-01
2R_5657597_SNP A C 0.2381 45 144 0.4624 7.6155498565512758E-01
2R_5657605_DEL GCCGCTGTGGTAA ACCGCTGTGGTAAATTATTCAGCGCACTTTGTTGCAGCGTTGTGAAATAAGGGC 0.06593 12 170 0.6196 8.9703153117413703E-01
2R_5657653_SNP G A 0.1538 26 143 0.1962 1.4710373708515700E-01
2R_5657669_DEL T TT 0.0567 11 183 0.4114 4.2372211035509255E-01
2R_5657691_SNP T C 0.4545 85 102 0.7433 9.8024445791647541E-01
2R_5657716_SNP T C 0.4301 80 106 0.7912 6.7914518625548037E-01
2R_5657727_SNP G T 0.07692 15 180 0.2432 1.0912123557318931E-01
2R_5657729_SNP C G 0.07407 14 175 0.5255 7.3673936072166724E-01
2R_5657756_SNP A G 0.2473 46 140 0.8456 6.3385192294561776E-01
2R_5657789_DEL GTCCTTGG G 0.4571 80 95 0.662 5.4255699343254093E-01
2R_5657808_SNP G A 0.07368 14 176 0.3451 2.7312850267611033E-01
2R_5658090_SNP G T 0.3011 56 130 0.9416 6.9664005837961285E-01
2R_5658142_SNP T A 0.05584 11 186 0.9293 9.3329820516357409E-01
2R_5658214_SNP G T 0.2674 50 137 0.4224 4.1085627748780618E-01
2R_5658307_SNP A C 0.2158 41 149 0.7016 9.2271721799062845E-01
2R_5658408_SNP A G 0.3089 59 132 0.6421 6.8368829080111604E-01
2R_5658481_SNP C G 0.05128 10 185 0.4966 2.0472371374212761E-01
2R_5658802_SNP A G 0.06701 13 181 0.5298 7.1600273160860550E-01
2R_5658811_SNP G C 0.06736 13 180 0.3021 4.0965475876730018E-01
2R_5659068_SNP C T 0.09326 18 175 0.09344 2.1596695791549958E-01
2R_5659074_SNP C T 0.08854 17 175 0.07281 1.7424357399342083E-01
2R_5659138_SNP C G 0.2593 49 140 0.1941 8.1444739765878252E-02
2R_5659146_SNP C A 0.1026 20 175 0.01554 2.6146797310173910E-02
2R_5659147_SNP T C 0.1026 20 175 0.01554 2.6146797310173910E-02
2R_5659176_SNP T A 0.1031 20 174 0.01633 2.6743604233242364E-02
2R_5659189_SNP A T 0.1042 20 172 0.9825 5.5662627569979461E-01
2R_5659254_SNP A G 0.1036 20 173 0.9782 5.5204320945819096E-01
2R_5659272_SNP C T 0.1088 21 172 0.02054 3.9919836647683983E-02
2R_5659312_SNP T A 0.4195 73 101 0.7716 7.8528270377388609E-01
2R_5659332_SNP A G 0.4599 86 101 0.798 6.9032510912979994E-01
2R_5659333_SNP T C 0.4624 86 100 0.7967 7.0374797047406257E-01
2R_5659416_SNP G C 0.2698 51 138 0.2271 1.3025871629863128E-01
2R_5659670_SNP C T 0.05612 11 185 0.4396 2.1777189560101617E-01
2R_5659791_DEL C CAGT 0.06771 13 179 0.688 8.8743115582386034E-01
2R_5660022_SNP A C 0.07407 14 175 0.5453 7.5366115035668602E-01
2R_5660122_SNP G A 0.09043 17 171 0.7836 9.7857882438765698E-01
2R_5660201_SNP T C 0.3591 65 116 0.2948 1.7580520481835815E-01
2R_5660224_SNP A C 0.07368 14 176 0.334 4.2145801084155843E-01
2R_5660225_SNP T C 0.3575 64 115 0.2706 1.5054180343208878E-01
2R_5660228_SNP C A 0.2527 46 136 0.05985 6.0541565074012503E-02
2R_5660256_SNP G T 0.2568 47 136 0.1108 1.6018371462989500E-01
2R_5660262_SNP A G 0.2687 43 117 0.8638 5.8936734870292962E-01
2R_5660275_SNP T G 0.3591 65 116 0.3825 3.0742145913519969E-01
2R_5660297_SNP C T 0.08081 16 182 0.5028 8.7740004519000836E-01
2R_5660421_INS CTGCACAATGCTAAAGGAAACGA C 0.4043 76 112 0.1659 1.2992330008621156E-01
2R_5660433_SNP A G 0.2947 56 134 0.03568 2.9465085895848231E-02
2R_5660500_SNP G A 0.3636 68 119 0.09713 7.4306717801681951E-02
2R_5660753_SNP T A 0.09694 19 177 0.1974 2.4209729273549041E-01
2R_5660755_SNP C T 0.09794 19 175 0.2042 2.4755254862178611E-01
2R_5660778_SNP C A 0.2857 52 130 0.8944 9.0598068770170548E-01
2R_5660813_SNP A G 0.2432 45 140 0.6342 4.2817022583514419E-01
2R_5660841_SNP C G 0.0829 16 177 0.06445 1.2322995752945154E-01
2R_5660930_SNP C G 0.05 10 190 0.7276 7.1027937744450398E-01
2R_5660963_SNP C G 0.114 22 171 0.3575 5.4285806807031778E-01
2R_5661070_SNP A G 0.1146 22 170 0.3357 2.4185455949555990E-01
2R_5661164_SNP G A 0.3516 64 118 0.1065 6.7724006422145905E-02
2R_5661244_SNP G A 0.2947 56 134 0.03479 8.6030540894876193E-03
2R_5661272_SNP A G 0.09744 19 176 0.7187 3.7320506463299297E-01
2R_5661480_SNP G C 0.0791 14 163 0.07571 2.6013122644655325E-02
2R_5661588_SNP C G 0.4709 89 100 0.9908 8.8236916095050155E-01
2R_5661624_SNP T G 0.45 81 99 0.8782 7.7089531477385309E-01
2R_5661627_SNP C A 0.1337 25 162 0.9229 9.1586393640470731E-01
2R_5661912_SNP A G 0.455 86 103 0.0528 3.2973762526757509E-02
2R_5662043_SNP A G 0.1917 37 156 0.2258 2.5014468158114145E-01
2R_5662206_SNP G C 0.09326 18 175 0.04605 1.1048601715405915E-01
2R_5662242_SNP A C 0.1359 25 159 0.7821 7.1731163876555148E-01
2R_5662243_SNP T C 0.0791 14 163 0.4264 4.2947478261271599E-01
2R_5662247_SNP A C 0.1061 19 160 0.624 6.9285336162944011E-01
2R_5662425_SNP T A 0.1753 34 160 0.2463 2.2914178407329266E-01
2R_5662430_SNP A G 0.06878 13 176 0.8562 8.8553078537408147E-01
2R_5662448_SNP A G 0.2827 54 137 0.5467 4.4656637372150754E-01
2R_5662473_SNP T C 0.07447 14 174 0.9263 8.6007107793911852E-01
2R_5662492_SNP G C 0.07407 14 175 0.9319 8.2304458403865854E-01
2R_5662670_SNP G A 0.0733 14 177 0.6538 7.8394744352903933E-01
2R_5662775_SNP T A 0.1675 32 159 0.3741 4.2671524106591641E-01
2R_5662823_SNP T C 0.2698 51 138 0.4732 2.4642040443623203E-01
2R_5662833_SNP C A 0.4787 90 98 0.1116 2.3996182922505282E-02
2R_5662882_SNP C A 0.1122 22 174 0.2519 1.4486394216958587E-01
2R_5662978_SNP C A 0.06061 12 186 0.3263 6.1682113621971424E-01
2R_5662984_SNP A G 0.06061 12 186 0.3263 6.1682113621971424E-01
2R_5663006_SNP A G 0.06091 12 185 0.2488 4.4362694274172898E-01
2R_5663026_DEL A ACGGTTA 0.05851 11 177 0.5502 8.7678747597296158E-01
2R_5663045_INS ATATGTAAGTATATAAGTATATAAGTATATAAGTATATAATATAATATATATTATATTATAAGTATATAAGTATATATATA A 0.05584 11 186 0.7901 7.9123842857760152E-01
2R_5663164_SNP T C 0.2941 55 132 0.5339 2.5985907635767025E-01
2R_5663232_SNP T A 0.4677 87 99 0.8629 8.2200775175745477E-01
2R_5663340_SNP C G 0.07576 15 183 0.0594 1.3570513275745699E-01
2R_5663370_SNP C G 0.2597 47 134 0.4241 2.3225693239052470E-01
2R_5663460_SNP G A 0.4231 77 105 0.5503 8.4447842399790130E-01
2R_5663574_SNP T G 0.0829 16 177 0.3884 6.6562540478533139E-01
2R_5663594_SNP A T 0.09794 19 175 0.04465 1.1194053149821470E-01
2R_5663617_SNP G A 0.07812 15 177 0.7822 8.6873988421323223E-01
2R_5663706_SNP T G 0.08947 17 173 0.8911 6.7070526418995380E-01
2R_5663719_SNP C G 0.09375 18 174 0.9775 9.4301236655625953E-01
2R_5663721_SNP T G 0.09424 18 173 0.9906 9.0946142904852423E-01
2R_5663748_SNP C T 0.4521 85 103 0.8392 9.8566544504403064E-01
2R_5663755_SNP G C 0.4762 90 99 0.2144 2.5593199303176162E-01
2R_5663854_DEL A ATAATAATTTTCTA 0.2312 40 133 0.1568 2.0019563831346687E-01
2R_5663900_SNP A C 0.06633 13 183 0.7139 6.6351246932791863E-01
2R_5664053_INS T TGTACAT 0.131 22 146 0.9616 7.9316780435781098E-01
2R_5664060_SNP G C 0.08333 16 176 0.9324 9.7335427128674334E-01
2R_5664071_SNP T C 0.3175 60 129 0.2894 1.4975358186254717E-01
2R_5664221_SNP T G 0.1804 35 159 0.2829 1.3323194907233604E-01
2R_5664266_SNP G C 0.07895 15 175 0.9369 7.0491832034137558E-01
2R_5664278_SNP T G 0.05556 11 187 0.5939 9.3328408537447782E-01
2R_5664316_SNP A G 0.1551 29 158 0.05194 5.0441880278117544E-02
2R_5664336_SNP A C 0.4581 82 97 0.2483 1.5705914930300535E-01
2R_5664750_SNP G A 0.3842 73 117 0.5063 3.9933883102228152E-01
2R_5664884_DEL G GCCCAGAACTCAG 0.2312 43 143 0.3541 2.6665974770638989E-01
2R_5665235_SNP C A 0.08808 17 176 0.01164 2.9929426798014896E-02
2R_5665441_INS TTCATT T 0.05978 11 173 0.008501 3.0706055015990313E-02
2R_5665442_SNP C A 0.0733 14 177 0.7775 8.9886128732222614E-01
2R_5665514_SNP C T 0.3315 60 121 0.42 5.9488224807569079E-01
2R_5665524_SNP C G 0.08333 15 165 0.8737 9.6282444867848316E-01
2R_5665561_SNP A G 0.07027 13 172 0.7101 4.3280572153710795E-01
2R_5665617_SNP T A 0.1667 31 155 0.3661 3.4271474573117888E-01
2R_5665619_SNP A T 0.1658 31 156 0.3678 3.4694318856888606E-01
2R_5665626_SNP A C 0.1905 32 136 0.2339 2.4403499606673307E-01
2R_5665629_SNP C T 0.08163 16 180 0.9288 7.6619986067383250E-01
2R_5665649_SNP C T 0.08122 16 181 0.9174 7.7595141166987169E-01
2R_5665673_SNP G A 0.08081 16 182 0.9129 7.8035118367352774E-01
2R_5665718_SNP A C 0.08629 17 180 0.8627 9.4265981244647645E-01
2R_5665720_SNP C T 0.08629 17 180 0.9428 7.7802235432203781E-01
2R_5665724_SNP T G 0.1744 34 161 0.6636 8.1049217144641428E-01
2R_5665740_SNP T C 0.1762 34 159 0.5469 6.7543561630484572E-01
2R_5665754_SNP G C 0.08629 17 180 0.9662 9.1425360873590100E-01
2R_5665771_SNP G T 0.1735 34 162 0.436 5.6050132829917443E-01
2R_5665798_SNP C T 0.2158 41 149 0.2946 3.8093871722330697E-01
2R_5665801_SNP A G 0.4599 86 101 0.05328 4.9884429935330134E-02
2R_5665819_DEL C CTTAGC 0.2021 38 150 0.2523 3.5569639280332144E-01
2R_5665836_SNP A C 0.2857 54 135 0.4402 6.2281809609760741E-01
2R_5665839_SNP T C 0.2917 56 136 0.3551 3.7906849738560378E-01
2R_5665891_SNP T C 0.08901 17 174 0.02771 6.6266137562960348E-02
2R_5665900_SNP A T 0.09948 19 172 0.0033 9.4852825157474147E-03
2R_5665942_SNP C T 0.4096 77 111 0.3754 4.6047424599091724E-01
2R_5665945_SNP T C 0.08421 16 174 0.04413 1.4660066849430398E-01
2R_5665996_DEL TT T 0.1429 23 138 0.3344 3.5761847824824833E-01
2R_5666024_SNP T A 0.2727 51 136 0.02522 4.0603130918953373E-02
2R_5666137_SNP T C 0.06599 13 184 0.7666 4.7373684035808916E-01
2R_5666200_SNP C A 0.4033 73 108 0.2776 2.5281505255746461E-01
2R_5666304_SNP A G 0.2473 45 137 0.1442 1.1294372373692518E-01
2R_5666338_SNP T G 0.06154 12 183 0.8236 8.0912611068144391E-01
2R_5666349_SNP C A 0.1344 25 161 0.7972 5.2756609324756409E-01
2R_5666365_SNP C T 0.06383 12 176 0.7134 9.7652880331484060E-01
2R_5666417_SNP A G 0.09596 19 179 0.7248 4.4238516593159261E-01
2R_5666429_SNP G C 0.4656 88 101 0.7076 9.2116854969487205E-01
2R_5666599_SNP C G 0.4521 85 103 0.212 3.2678372653504340E-01
2R_5666601_SNP T C 0.462 85 99 0.2244 3.3702129676946269E-01
2R_5666608_DEL T TT 0.3908 68 106 0.2006 1.7537123343139727E-01
2R_5666624_SNP A G 0.0567 11 183 0.8362 7.1647274573807618E-01
2R_5666665_SNP A G 0.05946 11 174 0.6908 9.7196361262041453E-01
2R_5666675_SNP C T 0.05435 10 174 0.6798 9.3081779871579973E-01
2R_5666677_INS TAT T 0.05263 10 180 0.8115 3.8008718726716018E-01
2R_5666703_SNP T A 0.2967 54 128 0.2249 1.8947159445759376E-01
2R_5666717_SNP T C 0.4866 91 96 0.1757 1.3427418739234631E-01
2R_5666721_SNP T A 0.4895 93 97 0.169 1.3333614442777153E-01
2R_5666776_SNP T G 0.07538 15 184 0.9841 9.6339223984236355E-01
2R_5666777_SNP T G 0.07614 15 182 0.9722 9.7716649559175561E-01
2R_5666796_SNP A G 0.4868 92 97 0.09283 9.6976586881033944E-02
2R_5666816_SNP C T 0.5 95 95 0.1174 1.3366155315964334E-01
2R_5666895_SNP A G 0.4462 83 103 0.1939 3.1472664708335651E-01
2R_5666937_SNP C T 0.06633 13 183 0.7509 7.1996780750449918E-01
2R_5667010_SNP A G 0.3825 70 113 0.02582 4.7332323009077068E-02
2R_5667043_SNP G A 0.2826 52 132 0.5303 5.5463962418484747E-01
2R_5667126_SNP A C 0.05729 11 181 0.6336 3.6149536021064665E-01
2R_5667376_SNP G A 0.4815 91 98 0.6591 6.8348881501780911E-01
2R_5667418_SNP A C 0.1077 21 174 0.9193 9.4739694487134474E-01
2R_5667424_SNP A G 0.1667 32 160 0.6085 4.2348328713054806E-01
2R_5667464_SNP A G 0.06533 13 186 0.3726 2.1766530844172671E-01
2R_5667472_SNP A G 0.05584 11 186 0.5625 3.0356654573216701E-01
2R_5667626_SNP T G 0.0603 12 187 0.446 9.1275075314942367E-01
2R_5667632_INS GCGCTG G 0.2044 37 144 0.6413 6.2427467356278299E-01
2R_5667697_SNP T C 0.1414 27 164 0.8725 8.5944438686005920E-01
2R_5667760_INS GTAATTCTGCT G 0.06383 12 176 0.07148 1.5616950261855467E-01
2R_5667793_INS G GACG 0.1568 29 156 0.8223 8.8448391111094660E-01
2R_5667797_SNP A G 0.1077 21 174 0.1681 1.0610649056719523E-01
2R_5667938_SNP T A 0.06383 12 176 0.8268 8.6731580762822880E-01
2R_5667974_SNP A G 0.234 44 144 0.8773 9.1608432748792412E-01
2R_5668002_SNP T C 0.09744 19 176 0.04212 1.0722946519901266E-01
2R_5668028_SNP A G 0.1366 25 158 0.3486 2.7232083413141139E-01
2R_5668059_SNP C G 0.1313 26 172 0.654 9.4109137719187597E-01
2R_5668173_DEL A AAT 0.05263 10 180 0.3432 1.2291344243976832E-01
2R_5668260_SNP T A 0.1082 21 173 0.2192 2.1912454649306168E-01
2R_5668274_SNP G A 0.09794 19 175 0.3946 4.3887182108775358E-01
2R_5668306_SNP T C 0.3789 72 118 0.6466 9.5830391310209784E-01
2R_5668471_SNP C T 0.148 29 167 0.7714 6.4535729905237726E-01
2R_5668472_SNP A G 0.1436 28 167 0.6366 7.5099963340844689E-01
2R_5668486_SNP T C 0.3957 74 113 0.5351 7.2848121482345052E-01
2R_5668507_SNP G C 0.1263 24 166 0.9515 9.0430535353033892E-01
2R_5668598_SNP T A 0.1198 23 169 0.8544 7.7435311618123326E-01
2R_5668670_SNP C T 0.1579 30 160 0.1074 1.7371912991635241E-01
2R_5668732_SNP A C 0.06566 13 185 0.8753 8.1336070573561992E-01
2R_5668750_SNP G A 0.25 47 141 0.1823 2.2565193211858614E-01
2R_5668765_SNP T G 0.07538 15 184 0.9909 9.5358688281493464E-01
2R_5668818_SNP T G 0.3422 64 123 0.01736 2.4733107725322438E-02
2R_5668857_SNP C T 0.4757 88 97 0.2428 2.4334728082787960E-01
2R_5668867_SNP C T 0.06283 12 179 0.1413 6.0301280556949055E-02
2R_5668875_SNP A G 0.4194 78 108 0.07233 5.8034454675002851E-02
2R_5668896_SNP T C 0.07447 14 174 0.6384 7.3748887245976147E-01
2R_5669048_SNP A G 0.134 26 168 0.12 2.1567381487973458E-01
2R_5669064_SNP C T 0.06667 13 182 0.3466 3.9073091659420467E-01
2R_5669176_SNP A G 0.07107 14 183 0.6724 7.3440978862876249E-01
2R_5669468_SNP T C 0.0804 16 183 0.8825 9.5822445700373893E-01
2R_5669516_DEL C CGTCCCGAGCCGCTCCGCTCCGC 0.3064 53 120 0.448 1.6609015565324825E-01
2R_5669770_SNP T G 0.2527 47 139 0.9466 9.2492533517386788E-01
2R_5669835_SNP C T 0.3386 64 125 0.9276 6.9765008953389263E-01
2R_5669837_SNP A T 0.06599 13 184 0.7471 7.7044375082221594E-01
2R_5669862_SNP A T 0.3069 58 131 0.8718 9.2021987853669218E-01
2R_5669868_SNP G C 0.2789 53 137 0.8028 8.4293658205575051E-01
2R_5669993_SNP G A 0.234 44 144 0.4382 4.9263199455191053E-01
2R_5670001_DEL G GAGGGAAAAGTTGATTTTTCGTTAGAACCTTATTTGC 0.06878 13 176 0.1029 1.7785503379606438E-01
2R_5670003_SNP C G 0.1716 29 140 0.2828 3.4639956437291419E-01
2R_5670021_SNP A G 0.1737 29 138 0.2841 2.1621887961253683E-01
2R_5670023_SNP C T 0.1677 28 139 0.2488 1.9815594300289463E-01
2R_5670024_SNP T A 0.1726 29 139 0.3556 2.7917622437431744E-01
2R_5670057_SNP A T 0.1658 32 161 0.05491 3.4116056132086625E-02
2R_5670061_DEL G GAACAGAA 0.05 10 190 0.9594 5.1771291086648885E-01
2R_5670071_DEL A ATC 0.05 10 190 0.9594 5.1771291086648885E-01
2R_5670075_DEL T TCG 0.05 10 190 0.9594 5.1771291086648885E-01
2R_5670079_SNP A T 0.05 10 190 0.9594 5.1771291086648885E-01
2R_5670082_DEL T TTAC 0.05 10 190 0.9594 5.1771291086648885E-01
2R_5670128_SNP C G 0.06 12 188 0.8398 3.8822374707007778E-01
2R_5670158_SNP T A 0.06806 13 178 0.2361 9.2586701550279149E-02
2R_5670160_SNP A G 0.3065 57 129 0.8795 6.1528503191300155E-01
2R_5670168_SNP T A 0.09474 18 172 0.05327 1.4310418100510847E-01
2R_5670179_DEL A AACGGATTTTG 0.3077 56 126 0.993 5.1817984622939828E-01
2R_5670190_INS TAATAA T 0.3189 59 126 0.9451 4.6938518652667460E-01
2R_5670196_SNP A T 0.3077 56 126 0.7657 3.2966667521926640E-01
2R_5670215_SNP T A 0.2983 54 127 0.8852 4.0350762266896123E-01
2R_5670241_SNP A T 0.2111 38 142 0.4268 5.2999400654602713E-01
2R_5670250_INS A ACA 0.2186 40 143 0.4808 5.8186564875857472E-01
2R_5670266_DEL G GT 0.07447 14 174 0.7886 9.8512889256190972E-01
2R_5670269_SNP C T 0.2216 41 144 0.5019 5.8086913889185587E-01
2R_5670270_SNP T A 0.2193 41 146 0.4658 5.3703072036956856E-01
2R_5670279_SNP T A 0.2211 42 148 0.5793 6.8718551813507522E-01
2R_5670336_SNP T A 0.2011 38 151 0.3335 4.1194719307773331E-01
2R_5670403_SNP T C 0.2063 39 150 0.3595 4.3699553259309110E-01
2R_5670453_SNP G A 0.3226 60 126 0.9101 6.5013201928918596E-01
2R_5670525_SNP G C 0.2708 52 140 0.2436 2.1813684874900352E-01
2R_5670751_SNP A G 0.173 32 153 0.1032 6.4209931571207912E-02
2R_5670783_SNP G A 0.1077 21 174 0.8245 9.4744562355707762E-01
2R_5671274_SNP A C 0.06566 13 185 0.9002 9.3175378875927639E-01
2R_5671371_SNP G C 0.2073 40 153 0.2885 2.8165206210650728E-01
2R_5671403_SNP A C 0.4974 94 95 0.0159 9.0943347978661611E-03
2R_5671421_SNP G T 0.08543 17 182 0.9857 9.4140120013032824E-01
2R_5671458_SNP A G 0.2888 54 133 0.2381 1.8597046917936855E-01
2R_5671467_SNP T A 0.08543 17 182 0.9857 9.4140120013032824E-01
2R_5671491_SNP C A 0.1064 20 168 0.2326 3.2322066816372419E-01
2R_5671539_SNP A G 0.1526 29 161 0.1783 7.6057738072223907E-02
2R_5671640_SNP T C 0.07614 15 182 0.9871 9.4004392424799410E-01
2R_5671697_SNP A T 0.08995 17 172 0.9734 9.4750659198993414E-01
2R_5671698_SNP A T 0.08995 17 172 0.9734 9.4750659198993414E-01
2R_5671731_INS CCCGA C 0.1117 21 167 0.1869 2.7749271943033715E-01
2R_5671752_SNP A T 0.1099 21 170 0.04929 1.1178784680159748E-01
2R_5671754_SNP A G 0.07853 15 176 0.07578 2.1205342244994385E-01
2R_5671768_SNP T C 0.08763 17 177 0.142 3.4259809683611442E-01
2R_5671822_SNP G A 0.1842 35 155 0.8314 8.5029075612016936E-01
2R_5671827_SNP G T 0.2199 42 149 0.05282 1.0817683316059812E-01
2R_5671836_SNP T A 0.06566 13 185 0.9198 5.0766740226584739E-01
2R_5671892_SNP A G 0.2857 54 135 0.3688 4.5290763605698214E-01
2R_5671975_SNP A G 0.1282 25 170 0.8866 9.1357852786585170E-01
2R_5672164_SNP C G 0.07368 14 176 0.5769 7.8380960233450725E-01
2R_5672189_DEL AACAT A 0.1639 30 153 0.4183 1.9108639036989294E-01
2R_5672241_SNP A G 0.151 29 163 0.5776 3.4177917486586906E-01
2R_5672502_SNP G A 0.4764 91 100 0.1066 7.7867755873403707E-02
2R_5672584_INS TAT T 0.09714 17 158 0.1046 1.3960018723918366E-01
2R_5672616_SNP A G 0.4378 81 104 0.3069 3.3966749308618249E-01
2R_5672687_SNP A C 0.08556 16 171 0.5851 8.0907662049852336E-01
2R_5672831_SNP A G 0.1026 20 175 0.09366 1.9203782681592274E-01
2R_5672832_SNP T A 0.07035 14 185 0.9467 5.5250780488421025E-01
2R_5672839_SNP G C 0.1451 28 165 0.007232 1.9314104342430645E-02
2R_5672890_SNP A C 0.09948 19 172 0.06976 1.3330971529770241E-01
2R_5672960_SNP A C 0.07107 14 183 0.902 6.2373303112585310E-01
2R_5673019_SNP A G 0.1927 37 155 0.6363 4.8282467698490672E-01
2R_5673025_SNP A G 0.1927 37 155 0.6363 4.8282467698490672E-01
2R_5673026_SNP C T 0.2932 56 135 0.06834 7.9373751317167049E-02
2R_5673080_SNP G A 0.1937 37 154 0.1937 1.0362254498704493E-01
2R_5673097_SNP G A 0.3351 63 125 0.6631 9.7227264039784522E-01
2R_5673115_SNP G A 0.199 38 153 0.164 8.1697143511784781E-02
2R_5673129_SNP C T 0.4677 87 99 0.7526 3.1257383205448741E-01
2R_5673149_SNP C G 0.4521 85 103 0.6557 9.3475615955063873E-01
2R_5673207_SNP A G 0.09137 18 179 0.7876 8.2209223612679272E-01
2R_5673212_SNP A G 0.08808 17 176 0.04179 1.1825533478901495E-01
2R_5673250_SNP G A 0.132 26 171 0.491 5.2946396209422586E-01
2R_5673274_SNP G A 0.2147 41 150 0.227 1.8636026518405435E-01
2R_5673276_SNP A C 0.2188 42 150 0.2143 1.6361755547266954E-01
2R_5673285_SNP G T 0.2188 42 150 0.2221 1.7039093766656566E-01
2R_5673395_SNP T C 0.3212 62 131 0.3867 1.4453967813273572E-01
2R_5673561_SNP C T 0.3298 62 126 0.1695 1.5407305071449151E-01
2R_5673818_SNP G A 0.07292 14 178 0.5958 4.0390610384540304E-01
2R_5673843_SNP G T 0.2246 42 145 0.2455 1.3339841065045710E-01
2R_5673864_SNP A G 0.1376 26 163 0.8967 2.3679484833433961E-01
2R_5673950_SNP G A 0.2222 42 147 0.3656 2.4232894842117869E-01
2R_5673980_SNP C T 0.07292 14 178 0.1455 2.5122513359855025E-01
2R_5674112_SNP T G 0.05 10 190 0.7983 5.9312351221938542E-01
2R_5674156_SNP T C 0.2698 51 138 0.2295 2.2075682978839284E-01
2R_5674181_SNP A C 0.05025 10 189 0.7961 5.9424746522101257E-01
2R_5674215_SNP G A 0.06736 13 180 0.1406 2.9761462937032035E-01
2R_5674234_SNP C G 0.2766 52 136 0.3204 2.3563310870442955E-01
2R_5674375_SNP C T 0.3351 63 125 0.2522 1.0574798316960321E-01
2R_5674383_SNP T C 0.3474 66 124 0.2531 1.2196116032608739E-01
2R_5674398_SNP T A 0.3651 69 120 0.2914 1.1450189405284250E-01
2R_5674429_SNP T C 0.05612 11 185 0.9603 9.9410726681600414E-01
2R_5674435_SNP A C 0.1231 24 171 0.8342 7.1796499616593268E-01
2R_5674534_SNP A G 0.06566 13 185 0.7774 6.2635294933543029E-01
2R_5674542_SNP T A 0.06566 13 185 0.8003 5.1822734418965477E-01
2R_5674571_SNP C G 0.08808 17 176 0.01852 5.6008715612745480E-02
2R_5674607_SNP T A 0.2474 47 143 0.8388 7.9750729647068952E-01
2R_5674608_SNP G A 0.2513 47 140 0.7976 7.9405499899908349E-01
2R_5674613_SNP G A 0.2513 48 143 0.7356 9.0577026798942251E-01
2R_5674624_SNP T G 0.2487 48 145 0.8039 9.2105344830872682E-01
2R_5674668_SNP T C 0.1295 25 168 0.9825 7.5397794440985400E-01
2R_5674701_SNP C T 0.4863 89 94 0.1827 2.6307976953554379E-01
2R_5674723_SNP A T 0.06566 13 185 0.8763 7.2847102294515187E-01
2R_5674737_SNP G C 0.06533 13 186 0.8664 7.2108381982452741E-01
2R_5674739_SNP T G 0.09645 19 178 0.5433 6.2390069924553893E-01
2R_5674747_SNP A G 0.06533 13 186 0.8664 7.2108381982452741E-01
2R_5674756_SNP C T 0.06533 13 186 0.8664 7.2108381982452741E-01
2R_5674758_SNP C A 0.06061 12 186 0.7895 6.5145809739841420E-01
2R_5674763_DEL G GT 0.06533 13 186 0.8664 7.2108381982452741E-01
2R_5674772_SNP A G 0.06533 13 186 0.8664 7.2108381982452741E-01
2R_5674774_SNP C T 0.06533 13 186 0.8664 7.2108381982452741E-01
2R_5674798_SNP T C 0.1823 35 157 0.3498 3.7984074010533320E-01
2R_5674841_SNP T C 0.3511 66 122 0.9804 6.8919436286435265E-01
2R_5674917_SNP A T 0.3842 73 117 0.6807 4.6034703888143036E-01
2R_5675047_SNP A G 0.3315 59 119 0.4307 7.4989159577247144E-01
2R_5675079_SNP T C 0.06667 13 182 0.9567 8.7830428874408628E-01
2R_5675192_SNP T C 0.06533 13 186 0.975 7.7956341627625370E-01
2R_5675489_SNP G A 0.4474 85 105 0.364 3.3954743800988885E-01
2R_5675562_SNP A G 0.1243 23 162 0.4285 2.4014146919813861E-01
2R_5675643_SNP C A 0.2054 38 147 0.5757 4.5916925046827473E-01
2R_5675697_SNP C A 0.06806 13 178 0.6314 5.8425494535403155E-01
2R_5675901_SNP A C 0.06417 12 175 0.6554 5.7678460472181747E-01
2R_5675911_SNP A C 0.07143 14 182 0.3503 4.7813439876389663E-01
2R_5675977_SNP G A 0.3757 71 118 0.2177 3.2260466117414432E-01
2R_5676012_SNP G T 0.414 77 109 0.5319 6.2677872302637949E-01
2R_5676043_SNP T C 0.2593 49 140 0.256 2.8344038362502710E-01
2R_5676076_DEL A AA 0.2022 36 142 0.3521 1.2613618041337449E-01
2R_5676107_SNP A G 0.07071 14 184 0.6397 3.7238139950820459E-01
2R_5676112_SNP G T 0.06667 13 182 0.5183 2.7194383679841716E-01
2R_5676163_SNP C T 0.07538 15 184 0.7873 5.8685857940609898E-01
2R_5676211_SNP T G 0.1105 20 161 0.4771 5.0490714006358650E-01
2R_5676283_SNP T G 0.2312 43 143 0.9118 5.8591718448766850E-01
2R_5676383_SNP G A 0.3172 59 127 0.5229 4.9945105429591552E-01
2R_5676397_SNP A T 0.3175 60 129 0.3774 3.1969458590569144E-01
2R_5676401_SNP G A 0.3122 59 130 0.3932 3.2702654116944241E-01
2R_5676426_SNP T C 0.3118 58 128 0.5262 4.6648872501372218E-01
2R_5676440_SNP T G 0.4262 78 105 0.3644 5.0030013523055050E-01
2R_5676560_INS ATAGA A 0.253 42 124 0.3657 1.1306903904902965E-01
2R_5676591_DEL T TACAGAGAT 0.1037 17 147 0.9652 4.6351683235643248E-01
2R_5676685_SNP C G 0.3258 58 120 0.1639 1.5374528215915539E-01
2R_5676782_SNP A T 0.07772 15 178 0.2794 3.0144144716505072E-01
2R_5676796_DEL T TCGGGGCGAT 0.1444 26 154 0.1537 1.3768942373044646E-01
2R_5676980_SNP T G 0.06566 13 185 0.5858 5.0241185784676012E-01
2R_5677056_SNP C A 0.4194 78 108 0.6276 7.7833063836065819E-01
2R_5677340_DEL C CGGA 0.06091 12 185 0.8389 8.5422558214417110E-01
2R_5677510_DEL C CA 0.2404 44 139 0.6791 3.5697674812371794E-01
2R_5677607_SNP C A 0.3141 60 131 0.4774 3.4107753995349255E-01
2R_5677614_SNP A T 0.08163 16 180 0.7056 9.5330005921903693E-01
2R_5677624_SNP A G 0.4555 87 104 0.1842 4.6229955414953050E-01
2R_5677672_DEL A AATGGAGAA 0.3494 58 108 0.2942 1.1099766035106540E-01
2R_5677718_SNP T C 0.07216 14 180 0.112 2.3115005536941702E-01
2R_5677722_SNP T G 0.3297 61 124 0.3826 2.7938601209856206E-01
2R_5677778_SNP A G 0.2139 40 147 0.6383 6.5464545828006182E-01
2R_5678144_SNP A G 0.3743 70 117 0.6565 9.4816942492782330E-01
2R_5678273_SNP A G 0.07 14 186 0.5017 5.3493270196220655E-01
2R_5678498_SNP A G 0.1487 29 166 0.6711 8.5806238344661911E-01
2R_5678600_SNP C G 0.06154 12 183 0.7186 7.5384671524068458E-01
2R_5678631_SNP A G 0.1094 21 171 0.2867 5.2019239945062101E-01
2R_5678659_SNP A G 0.06349 12 177 0.1389 2.5831345791858984E-01
2R_5678662_DEL G GTG 0.09375 18 174 0.3279 5.4858913865840120E-01
2R_5678664_SNP G T 0.284 46 116 0.2261 3.3870751718567249E-01
2R_5678743_SNP C T 0.2105 40 150 0.3174 5.3669088340559501E-01
2R_5678789_SNP T A 0.09231 18 177 0.5797 7.4427647780027928E-01
2R_5678806_SNP G A 0.3568 66 119 0.4032 9.5638509954373407E-01
2R_5678880_SNP A C 0.4835 88 94 0.8017 4.9068051884284380E-01
2R_5678897_SNP A G 0.1105 21 169 0.6554 6.6387597664571074E-01
2R_5678910_SNP G C 0.1026 20 175 0.078 1.8858263624669080E-01
2R_5678953_DEL T TT 0.1705 30 146 0.4948 3.8629986639868485E-01
2R_5679055_SNP G C 0.1856 36 158 0.8318 8.6275881044141634E-01
2R_5679093_SNP T A 0.05102 10 186 0.572 5.9432492401312254E-01
2R_5679113_SNP T C 0.07653 15 181 0.4422 5.7840510945525092E-01
2R_5679162_SNP T G 0.1031 20 174 0.1309 2.6825313089797231E-01
2R_5679184_SNP T A 0.3351 64 127 0.9523 8.7666471870996454E-01
2R_5679188_SNP A C 0.05076 10 187 0.1785 3.8841228774599412E-01
2R_5679189_SNP A G 0.09948 19 172 0.7858 9.8356016760053000E-01
2R_5679244_SNP T G 0.07853 15 176 0.4248 5.4239982337792136E-01
2R_5679245_SNP C G 0.134 26 168 0.7787 7.9496855009088907E-01
2R_5679445_SNP A G 0.1077 21 174 0.546 6.4090187957081413E-01
2R_5679456_SNP G A 0.1204 23 168 0.4864 7.4755116525496446E-01
2R_5679582_SNP G A 0.1376 26 163 0.3179 3.2240120742287515E-01
2R_5679603_SNP A C 0.1257 24 167 0.1336 2.2627263008367637E-01
2R_5679604_SNP A G 0.09184 18 178 0.1392 2.1500917232667460E-01
2R_5679616_SNP A T 0.07576 15 183 0.5156 9.0549866927076461E-01
2R_5679635_SNP A G 0.3368 65 128 0.4004 1.5304586965196987E-01
2R_5679679_SNP T C 0.2292 44 148 0.3109 3.8880660997763883E-01
2R_5679751_SNP A G 0.3333 62 124 0.8251 6.4603004972476508E-01
2R_5679758_SNP G A 0.3387 63 123 0.8253 6.8168247048448394E-01
2R_5679762_SNP A G 0.3207 59 125 0.9277 7.7911977246570796E-01
2R_5679764_SNP A G 0.3261 60 124 0.9683 8.2229125332527042E-01
2R_5679767_SNP A G 0.05612 11 185 0.346 5.1094885051680361E-01
2R_5679787_SNP G A 0.2655 47 130 0.6077 5.0100445329662335E-01
2R_5679853_SNP A T 0.06633 13 183 0.8489 6.7734094089690267E-01
2R_5679888_SNP C T 0.07292 14 178 0.1791 2.7337459075719273E-01
2R_5679922_SNP A G 0.06218 12 181 0.2452 3.6254642519642688E-01
2R_5679928_DEL A AGTTC 0.06417 12 175 0.1361 1.3002585515060905E-01
2R_5679960_SNP A T 0.0733 14 177 0.1212 2.2825641992962620E-01
2R_5679974_SNP T A 0.07853 15 176 0.1392 2.6928139334786350E-01
2R_5679986_SNP A G 0.3789 72 118 0.7776 6.2134295988941701E-01
2R_5680003_SNP T G 0.2895 55 135 0.7719 9.1006342031551390E-01
2R_5680104_SNP A T 0.07292 14 178 0.08871 1.3859757570055686E-01
2R_5680124_SNP A G 0.1345 23 148 0.8075 7.0259835234830414E-01
2R_5680150_SNP A G 0.2021 38 150 0.03092 4.4924552916620945E-02
2R_5680157_SNP T A 0.2473 45 137 0.5468 4.7992091995860098E-01
2R_5680173_SNP C T 0.2459 45 138 0.1875 1.7597842345371273E-01
2R_5680183_INS T TAAATT 0.358 58 104 0.7224 7.6525557757817797E-01
2R_5680218_SNP T A 0.2514 46 137 0.1582 1.2492945528540866E-01
2R_5680247_SNP G A 0.3407 62 120 0.1237 1.1547839961476924E-01
2R_5680249_SNP T G 0.3533 59 108 0.1161 1.0722676958598187E-01
2R_5680270_SNP T A 0.1858 34 149 0.4187 2.6527524265433877E-01
2R_5680287_SNP G A 0.4313 69 91 0.5417 9.2490936176794303E-01
2R_5680288_SNP C T 0.4444 76 95 0.4027 5.7776611677043510E-01
2R_5680290_SNP C T 0.4419 76 96 0.4303 6.0904729418278447E-01
2R_5680291_SNP A T 0.4393 76 97 0.441 6.2571094841973929E-01
2R_5680318_SNP T G 0.2948 51 122 0.2083 2.3387037133909694E-01
2R_5680392_SNP A T 0.3353 57 113 0.8981 7.4088051005080446E-01
2R_5680407_SNP T A 0.2514 45 134 0.5104 8.7693360566591183E-01
2R_5680424_SNP G A 0.2193 41 146 0.1923 2.7255736462636060E-01
2R_5680433_SNP C T 0.3132 57 125 0.1483 1.4082560339649564E-01
2R_5680529_SNP T A 0.1094 21 171 0.8769 9.1994770543231419E-01
2R_5680573_SNP T G 0.1094 21 171 0.4549 1.5992047786818697E-01
2R_5680582_SNP T A 0.08466 16 173 0.3086 7.4646287829327140E-02
2R_5680595_SNP A T 0.2857 54 135 0.7906 4.9022498876770448E-01
2R_5680651_SNP C G 0.1596 30 158 0.5442 7.8324959895985691E-01
2R_5680740_SNP A G 0.05729 11 181 0.09526 1.0084908490838063E-01
2R_5680808_SNP T C 0.05155 10 184 0.1798 3.8184383698096336E-01
2R_5680870_SNP A G 0.266 50 138 0.118 2.9705423464677350E-01
2R_5681003_SNP C A 0.4839 90 96 0.3668 5.2346027517843041E-01
2R_5681037_SNP G A 0.4208 77 106 0.6072 6.6421218571841445E-01
2R_5681217_SNP T C 0.3152 58 126 0.9037 8.8281204921610401E-01
2R_5681218_SNP C T 0.3039 55 126 0.8771 9.7163491063951235E-01
2R_5681282_SNP T A 0.3838 71 114 0.5556 8.6372842138866446E-01
2R_5681304_SNP T C 0.07216 14 180 0.3841 6.0607281298492166E-01
2R_5681310_SNP G C 0.07692 15 180 0.3701 5.7777157142610913E-01
2R_5681350_SNP T G 0.4807 87 94 0.8607 5.4665708701536442E-01
2R_5681373_SNP T A 0.2606 49 139 0.646 4.9744836297818851E-01
2R_5681420_SNP T A 0.4891 90 94 0.8741 5.5016540207390485E-01
2R_5681609_SNP C T 0.4162 77 108 0.6044 3.9290368735207981E-01
2R_5681633_DEL A AA 0.2253 41 141 0.7001 4.6169057490063270E-01
2R_5681730_SNP G A 0.2751 52 137 0.7552 5.7083810169942750E-01
2R_5681807_SNP A G 0.276 53 139 0.7305 5.5233798061268269E-01
2R_5681845_SNP C G 0.4332 81 106 0.4935 4.1772456054462548E-01
2R_5681846_SNP G A 0.3243 60 125 0.4511 1.9885528114882856E-01
2R_5681901_SNP G A 0.05612 11 185 0.7683 9.6178619470257698E-01
2R_5681903_SNP G A 0.06091 12 185 0.7617 9.6836146385807309E-01
2R_5681953_SNP C T 0.337 61 120 0.3294 2.9231249841651930E-01
2R_5682033_SNP A T 0.1347 26 167 0.7245 6.9938496748093271E-01
2R_5682085_SNP T C 0.2474 47 143 0.3826 2.3322720848383527E-01
2R_5682095_SNP C T 0.4497 85 104 0.4776 4.7270744638004814E-01
2R_5682111_SNP G C 0.2935 54 130 0.482 2.6062899034299358E-01
2R_5682133_SNP A C 0.4804 86 93 0.652 4.2293332135602824E-01
2R_5682135_SNP C A 0.4775 85 93 0.671 5.4527342340605600E-01
2R_5682207_SNP A T 0.08629 17 180 0.9823 6.7489543155153608E-01
2R_5682270_SNP A C 0.1152 22 169 0.856 9.5289115696250304E-01
2R_5682287_SNP A G 0.1503 29 164 0.9041 7.6476070973473997E-01
2R_5682317_SNP G A 0.1354 26 166 0.7405 9.1684597934053735E-01
2R_5682360_SNP G T 0.4093 79 114 0.5974 7.9720908568594329E-01
2R_5682369_SNP C T 0.4362 82 106 0.715 7.4503720571194543E-01
2R_5682386_SNP C T 0.4054 75 110 0.7433 7.6256959116212075E-01
2R_5682398_DEL T TATTCCATA 0.235 43 140 0.2412 1.1496958879154751E-01
2R_5682409_SNP T A 0.2337 43 141 0.07455 3.0025930748603314E-02
2R_5682439_SNP T C 0.1128 22 173 0.6689 4.8147679933679610E-01
2R_5682465_SNP A T 0.45 81 99 0.5274 5.0102026294990942E-01
2R_5682529_SNP C T 0.4492 84 103 0.6125 6.0714254030220827E-01
2R_5682538_SNP C G 0.2447 46 142 0.8304 9.1793802288628878E-01
2R_5682541_SNP T G 0.2021 39 154 0.4902 4.6916665243367661E-01
2R_5682587_SNP T G 0.4011 73 109 0.9082 6.9590938474754882E-01
2R_5682691_SNP T C 0.2984 57 134 0.5044 6.3794093977592015E-01
2R_5682804_SNP G T 0.1231 24 171 0.727 9.2872565938462759E-01
2R_5682837_SNP G C 0.2941 55 132 0.2122 1.4560903816019566E-01
2R_5682839_SNP C T 0.4022 74 110 0.3257 3.3436982152367511E-01
2R_5682906_SNP A G 0.1168 23 174 0.817 9.3937057113646083E-01
2R_5682913_SNP G C 0.3439 65 124 0.2723 3.3301242441017709E-01
2R_5682978_SNP C A 0.4706 88 99 0.6219 6.3478778823103044E-01
2R_5683008_SNP A G 0.06533 13 186 0.5932 5.9427543385466364E-01
2R_5683020_SNP C T 0.3684 70 120 0.1639 1.2341161317706395E-01
2R_5683026_SNP G A 0.3617 68 120 0.1158 8.8327769927343924E-02
2R_5683056_SNP C A 0.3704 70 119 0.219 1.6925388156749377E-01
2R_5683057_SNP A T 0.05051 10 188 0.8671 9.7211956128874832E-01
2R_5683059_SNP A C 0.05051 10 188 0.8671 9.7211956128874832E-01
2R_5683091_SNP A G 0.114 22 171 0.6655 9.9894423095495177E-01
2R_5683239_SNP C T 0.4149 78 110 0.2863 2.0146326702975748E-01
2R_5683275_SNP T C 0.05584 11 186 0.2046 4.1394313470197130E-01
2R_5683303_SNP T C 0.08122 16 181 0.5214 3.9789800262224895E-01
2R_5683353_SNP T G 0.3474 66 124 0.2922 1.8952902691356999E-01
2R_5683418_SNP T C 0.4 74 111 0.3045 2.0219520741005270E-01
2R_5683424_SNP T C 0.3967 73 111 0.2343 1.5653979974687615E-01
2R_5683443_SNP G T 0.3989 75 113 0.267 1.8552403395530026E-01
2R_5683587_SNP T G 0.4332 81 106 0.1897 1.1771936280106321E-01
2R_5683590_SNP T A 0.1277 24 164 0.06128 5.6314280977554990E-02
2R_5683611_DEL T TT 0.09574 18 170 0.8969 7.6620949372482039E-01
2R_5683637_SNP G C 0.199 38 153 0.6667 5.6319228082456296E-01
2R_5683641_SNP T A 0.1451 28 165 0.09068 7.8522406501802602E-02
2R_5683645_SNP A G 0.4474 85 105 0.2619 1.7810131579245081E-01
2R_5683650_SNP C T 0.4348 80 104 0.2103 1.2681214385131534E-01
2R_5683657_SNP T G 0.4815 91 98 0.3106 2.6611938622240439E-01
2R_5683658_SNP A G 0.4868 92 97 0.3038 2.6472585288352590E-01
2R_5683680_SNP C T 0.07614 15 182 0.3924 2.1231927951846563E-01
2R_5683715_DEL T TG 0.4574 86 102 0.4263 4.5034154148317973E-01
2R_5683719_SNP T C 0.3333 62 124 0.2321 2.0893275859022864E-01
2R_5683721_SNP C T 0.4574 86 102 0.3833 4.7973545813946061E-01
2R_5683762_SNP A G 0.3262 61 126 0.267 2.4574435145664397E-01
2R_5683788_SNP A C 0.1927 37 155 0.5656 4.7848685372067024E-01
2R_5683876_SNP A G 0.2802 51 131 0.8033 9.1389904295691660E-01
2R_5683980_SNP T C 0.08021 15 172 0.5011 4.0163007267817741E-01
2R_5683989_SNP C T 0.1518 29 162 0.1832 2.1201272412623795E-01
2R_5683991_SNP T G 0.05699 11 182 0.09049 1.7869578540575615E-01
2R_5684044_SNP T C 0.3817 71 115 0.4663 5.9747377762429210E-01
2R_5684051_SNP C G 0.4945 90 92 0.4083 4.8379580723630744E-01
2R_5684052_SNP C A 0.4696 85 96 0.3385 3.9486631308790654E-01
2R_5684081_SNP C T 0.4385 82 105 0.242 1.7031659351870632E-01
2R_5684113_SNP C T 0.4857 85 90 0.3498 6.2286957449292057E-01
2R_5684249_SNP C T 0.2646 50 139 0.7886 7.6836472505296538E-01
2R_5684315_SNP T G 0.1667 32 160 0.1808 2.1677690077566758E-01
2R_5684482_SNP G T 0.4086 76 110 0.6022 5.9154844472886858E-01
2R_5684577_SNP T C 0.05556 11 187 0.6501 4.0813806326104785E-01
2R_5684682_SNP C T 0.1649 31 157 0.3972 5.5929053056527911E-01
2R_5684703_SNP A G 0.1514 28 157 0.4184 6.1519650445412544E-01
2R_5684842_SNP A G 0.2461 47 144 0.09738 2.4220582391683942E-01
2R_5684886_SNP C T 0.262 49 138 0.4671 3.3669275809624433E-01
2R_5684922_SNP A C 0.1746 33 156 0.5016 6.5007245397756108E-01
2R_5685003_SNP G T 0.2577 50 144 0.7877 6.8539731462026143E-01
2R_5685045_SNP C T 0.1935 36 150 0.2961 2.2433224747747349E-01
2R_5685078_SNP T A 0.3934 72 111 0.4673 4.8450539540690674E-01
2R_5685120_SNP T C 0.171 33 160 0.9923 9.8264500459172122E-01
2R_5685133_SNP C G 0.1694 31 152 0.7493 9.9723648044556279E-01
2R_5685170_SNP G A 0.2872 54 134 0.9553 9.0337478423536521E-01
2R_5685184_SNP G C 0.3032 57 131 0.3676 3.1217042134459438E-01
2R_5685260_SNP C T 0.1198 23 169 0.9837 8.0259860905437153E-01
2R_5685624_SNP T G 0.1421 28 169 0.5966 6.9381082479751743E-01
2R_5685672_SNP T C 0.2678 49 134 0.1886 1.5476253321882805E-01
2R_5685700_SNP A G 0.1443 28 166 0.7214 8.8847199958925827E-01
2R_5685701_SNP G T 0.2368 45 145 0.7078 6.4654438879759679E-01
2R_5685714_SNP A C 0.5 93 93 0.6917 7.6850857709272546E-01
2R_5685727_SNP G A 0.3194 61 130 0.6099 7.2347469468433390E-01
2R_5685758_SNP A T 0.1378 27 169 0.4164 3.8389037864584841E-01
2R_5685785_SNP C T 0.4813 90 97 0.7386 8.2315702961200432E-01
2R_5685807_SNP T A 0.2827 54 137 0.1501 2.0030254991034058E-01
2R_5685808_SNP G T 0.2865 55 137 0.1605 2.0874811976417373E-01
2R_5685812_SNP G A 0.1554 30 163 0.6048 6.1917524719407924E-01
2R_5685818_SNP A C 0.2842 54 136 0.1537 1.9821110920635543E-01
2R_5685833_SNP A T 0.2751 52 137 0.1226 1.7952321549146844E-01
2R_5685893_INS CC C 0.1123 21 166 0.8352 9.4145778717906592E-01
2R_5685931_SNP C G 0.3069 58 131 0.8164 8.5328848747576935E-01
2R_5685980_SNP A G 0.2979 56 132 0.6744 7.1241333822275932E-01
2R_5686058_DEL T TGGCCCCCTTT 0.1556 28 152 0.03568 2.4657702740761962E-02
2R_5686283_SNP A T 0.07812 15 177 0.998 6.0161560704351147E-01
2R_5686316_SNP T A 0.3906 75 117 0.4368 3.9788431976800620E-01
2R_5686319_SNP G T 0.3874 74 117 0.4102 3.5855670745763690E-01
2R_5686326_SNP A G 0.3958 76 116 0.3898 3.5848568926096880E-01
2R_5686433_SNP C T 0.3874 74 117 0.4882 4.6787281553026261E-01
2R_5686791_SNP T C 0.4185 77 107 0.481 5.9460112189500713E-01
2R_5686877_DEL A ACTGTGAATTGCT 0.1571 30 161 0.4216 2.4631681423715401E-01
2R_5686891_SNP A T 0.1667 32 160 0.5166 4.1622887687746069E-01
2R_5686939_SNP A G 0.4216 78 107 0.8931 9.8120075955512709E-01
2R_5686958_SNP T A 0.2176 42 151 0.7962 8.6127721732502016E-01
2R_5686966_SNP T A 0.2135 41 151 0.7343 7.8971578431704770E-01
2R_5686993_SNP T A 0.328 62 127 0.6271 7.0149388083774356E-01
2R_5687002_DEL A ACGA 0.2526 48 142 0.9219 7.1085121270329710E-01
2R_5687019_SNP A C 0.1658 32 161 0.2461 3.4356104318371627E-01
2R_5687048_SNP A C 0.2222 42 147 0.5839 7.0241659028966774E-01
2R_5687073_SNP G A 0.2165 42 152 0.5966 6.9872276955744916E-01
2R_5687077_INS TAAT T 0.06842 13 177 0.1061 2.2527473230998751E-01
2R_5687275_SNP A C 0.2105 40 150 0.8416 9.3775238696179364E-01
2R_5687333_SNP A G 0.3211 61 129 0.6134 4.9832327110863273E-01
2R_5687400_SNP T C 0.1641 32 163 0.5208 4.8844659573547089E-01
2R_5687571_SNP C A 0.2826 52 132 0.2396 4.2794782073151061E-01
2R_5687582_SNP G A 0.2663 49 135 0.8449 8.9765132071546638E-01
2R_5687591_SNP A G 0.4702 79 89 0.7643 5.8266385816339050E-01
2R_5687608_SNP T C 0.1444 27 160 0.152 1.4550707009463282E-01
2R_5687620_SNP A C 0.06806 13 178 0.09356 4.1643858566579661E-01
2R_5687751_SNP G A 0.4809 88 95 0.5814 7.1196156215580375E-01
2R_5687782_SNP C T 0.3817 71 115 0.8979 8.8208334141103761E-01
2R_5687824_SNP C T 0.1737 33 157 0.8104 8.5110206022767054E-01
2R_5687931_SNP C G 0.4973 91 92 0.5863 6.3794554533520809E-01
2R_5687989_SNP G C 0.4973 91 92 0.5762 7.0304902748916986E-01
2R_5688071_DEL C TCT 0.3115 57 126 0.757 5.9412764778869187E-01
2R_5688123_SNP G C 0.07254 14 179 0.2378 3.3746647711055766E-01
2R_5688183_SNP C T 0.1649 31 157 0.07273 8.3549142712313285E-02
2R_5688316_SNP C T 0.164 31 158 0.4982 5.1558146548160577E-01
2R_5688429_SNP T A 0.2834 53 134 0.6901 6.7478188659292915E-01
2R_5688436_SNP A T 0.2857 54 135 0.5886 5.5473773312333274E-01
2R_5688449_SNP A T 0.05612 11 185 0.08089 1.7053866864391531E-01
2R_5688475_SNP A G 0.08696 14 147 0.6997 6.8640329770095976E-01
2R_5688494_SNP T G 0.4866 91 96 0.363 3.7545882884421289E-01
2R_5688547_SNP G A 0.2865 53 132 0.4029 3.3721783166602570E-01
2R_5688566_SNP A G 0.3261 60 124 0.1772 3.5475009750636255E-01
2R_5688568_SNP A C 0.08808 17 176 0.9814 7.1252640148388213E-01
2R_5688585_SNP T A 0.3439 65 124 0.3085 5.4451021839117086E-01
2R_5688609_SNP T G 0.4021 76 113 0.2096 2.8388631892336624E-01
2R_5688631_DEL T TT 0.08763 17 177 0.4472 5.6024952099653424E-01
2R_5688642_SNP T G 0.5 93 93 0.5433 8.3060005858907360E-01
2R_5688685_DEL G GCGGA 0.3797 71 116 0.2901 4.1569278129710463E-01
2R_5688696_SNP T A 0.4866 91 96 0.3892 4.1688157948475135E-01
2R_5688861_SNP A G 0.102 20 176 0.7053 9.4829426037025488E-01
2R_5688946_SNP T A 0.1543 29 159 0.1437 3.3102808332901812E-01
2R_5688966_SNP C T 0.2394 45 143 0.6671 6.3157185205901023E-01
2R_5689029_SNP G C 0.2865 53 132 0.9855 9.8765355516461684E-01
2R_5689195_SNP A T 0.1649 32 162 0.6506 8.6897457771065045E-01
2R_5689198_SNP T G 0.3495 65 121 0.3152 4.8488463444445207E-01
2R_5689243_SNP A T 0.3457 65 123 0.5534 6.2953321958284902E-01
2R_5689253_SNP G C 0.07035 14 185 0.6864 4.2623348516282189E-01
2R_5689281_SNP T G 0.06283 12 179 0.1713 2.9842388488228555E-01
2R_5689305_SNP T C 0.1421 27 163 0.549 4.8349637510415489E-01
2R_5689465_DEL A AGGGGAATGGGAC 0.1908 33 140 0.7433 8.2854450320426165E-01
2R_5689490_SNP T C 0.425 68 92 0.7895 9.1688208436034802E-01
2R_5689770_SNP C A 0.1753 34 160 0.2257 2.9026863777764644E-01
2R_5689775_SNP G A 0.2408 46 145 0.03014 8.8469522454185490E-02
2R_5689778_SNP T A 0.1701 33 161 0.1959 2.3621520838004062E-01
2R_5689852_INS TT T 0.1366 25 158 0.1354 2.9984354112487044E-01
2R_5689875_SNP C T 0.08122 16 181 0.8164 8.1168615449929571E-01
2R_5689892_SNP G T 0.07407 14 175 0.9564 7.2442150281964834E-01
2R_5689965_SNP T C 0.1719 33 159 0.171 3.2134111367434026E-01
2R_5690013_SNP T G 0.4317 79 104 0.9607 9.4540161588231009E-01
2R_5690089_SNP A G 0.3598 68 121 0.3992 6.1866529688298955E-01
2R_5690175_SNP G C 0.1692 33 162 0.2474 3.3229091178053116E-01
2R_5690200_SNP A G 0.06701 13 181 0.9584 8.2708828138917645E-01
2R_5690329_SNP C G 0.1947 37 153 0.6896 7.6426987147566283E-01
2R_5690359_SNP C T 0.09694 19 177 0.6464 8.9133123698587147E-01
2R_5690441_SNP T C 0.1728 33 158 0.9912 9.9289157920278470E-01
2R_5690486_INS CC C 0.05102 10 186 0.9782 9.5384873436226958E-01
2R_5690504_SNP A T 0.4044 74 109 0.6806 6.0780093259949286E-01
2R_5690665_DEL G GG 0.1543 29 159 0.4343 2.1932276532249473E-01
2R_5690711_SNP G C 0.4263 81 109 0.1253 2.1888576299113904E-01
2R_5690734_SNP C T 0.1518 29 162 0.8414 6.8869733244559661E-01
2R_5690736_SNP A T 0.1231 24 171 0.3066 2.8145736979583158E-01
2R_5690740_SNP T C 0.1429 27 162 0.8877 7.0805530132985595E-01
2R_5690772_DEL G GGCGG 0.2097 39 147 0.1564 3.2646776682912437E-01
2R_5690843_SNP T C 0.1728 33 158 0.5196 2.7783430164051393E-01
2R_5690850_SNP C T 0.1632 31 159 0.6854 3.9598039949739916E-01
2R_5690915_INS GCG G 0.08466 16 173 0.9356 4.7602906040025794E-01
2R_5690941_SNP G T 0.05612 11 185 0.05886 1.3903718813537069E-01
2R_5690974_SNP C T 0.1026 20 175 0.4833 9.3147983610448648E-01
2R_5691000_SNP T C 0.2366 44 142 0.7901 8.5455631161096202E-01
2R_5691038_SNP T C 0.1198 23 169 0.3887 8.0341398980271606E-01
2R_5691039_SNP C G 0.1244 24 169 0.4222 8.4686445346321659E-01
2R_5691057_SNP T G 0.06633 13 183 0.6935 3.5086699663053866E-01
2R_5691084_SNP C T 0.06533 13 186 0.3899 1.3722706657593686E-01
2R_5691203_SNP G T 0.4865 90 95 0.2476 3.6588070208581469E-01
2R_5691309_SNP C A 0.1399 27 166 0.5197 7.9898664546661735E-01
2R_5691376_SNP C G 0.1458 28 164 0.9377 7.3844397189827848E-01
2R_5691404_SNP A C 0.1927 37 155 0.9857 5.9644575752955298E-01
2R_5691431_DEL TTTGATTTTGACT T 0.2254 39 134 0.8213 3.5381465585181671E-01
2R_5691446_SNP T G 0.1198 23 169 0.5697 9.5748481455206746E-01
2R_5691458_SNP A T 0.1094 21 171 0.8494 4.3188358423393125E-01
2R_5691465_SNP A G 0.1094 21 171 0.4863 3.5745488337582365E-01
2R_5691469_SNP G C 0.06701 13 181 0.5659 8.8855140500847474E-01
2R_5691586_SNP A G 0.4837 89 95 0.4541 6.0507263030039626E-01
2R_5691608_SNP G T 0.05528 11 188 0.5819 3.6888287837365241E-01
2R_5691629_SNP C T 0.05051 10 188 0.5313 3.2182394483995669E-01
2R_5691703_SNP T A 0.1579 30 160 0.5903 5.0919560251342189E-01
2R_5691741_SNP G C 0.1436 28 167 0.3318 6.1562682769998156E-01
2R_5691747_SNP T C 0.1309 25 166 0.3556 6.5008047358398446E-01
2R_5691787_SNP C A 0.05236 10 181 0.06868 3.3833372303128539E-01
2R_5691917_SNP G A 0.2819 53 135 0.5581 6.8774120519202731E-01
2R_5691926_SNP G C 0.2926 55 133 0.7322 9.2268066648341152E-01
2R_5691955_SNP A T 0.2857 54 135 0.6485 8.1681649402471623E-01
2R_5692052_SNP G A 0.06154 12 183 0.8994 6.5418455793032670E-01
2R_5692057_SNP T G 0.06533 13 186 0.985 6.8978023375034958E-01
2R_5692058_SNP T C 0.06533 13 186 0.985 6.8978023375034958E-01
2R_5692172_SNP A C 0.125 24 168 0.4384 7.6510652817676439E-01
2R_5692261_SNP T C 0.2199 42 149 0.5697 6.0125387705427524E-01
2R_5692325_SNP T C 0.2139 40 147 0.8047 9.4172296713059034E-01
2R_5692466_SNP A G 0.05025 10 189 0.3818 5.1181831668632805E-01
2R_5692511_SNP G T 0.3118 58 128 0.8395 9.7101964982679911E-01
2R_5692640_SNP A C 0.05584 11 186 0.9927 7.6064439846757759E-01
2R_5692642_SNP G C 0.065 13 187 0.904 6.7558352293871271E-01
2R_5692644_SNP G T 0.06061 12 186 0.7902 5.6165186213134910E-01
2R_5692697_SNP A G 0.1649 31 157 0.5719 5.2028608271408472E-01
2R_5692713_DEL C CCACGATTTGC 0.05587 10 169 0.7779 4.5101266101744941E-01
2R_5692760_SNP C T 0.1842 35 155 0.6477 6.2078318871873894E-01
2R_5692840_SNP A C 0.1071 21 175 0.7718 8.4859862126404495E-01
2R_5692860_SNP T G 0.1466 28 163 0.7694 8.7252815243810244E-01
2R_5692862_SNP T C 0.228 44 149 0.3353 4.9893079334437918E-01
2R_5692868_SNP A C 0.1615 31 161 0.5599 4.2941276486174840E-01
2R_5692880_SNP A G 0.1658 32 161 0.5421 4.1321055810452267E-01
2R_5692896_SNP T A 0.3838 71 114 0.814 8.2220980744768635E-01
2R_5692897_DEL T TATATG 0.3859 71 113 0.6373 6.4011743113199959E-01
2R_5692903_SNP A C 0.1579 30 160 0.6414 5.5334555102902727E-01
2R_5692928_SNP A C 0.1481 28 161 0.6792 9.3097122702431534E-01
2R_5692977_SNP A G 0.2634 49 137 0.5696 9.2713783837741737E-01
2R_5692978_SNP T C 0.1042 20 172 0.8903 7.0504463949975316E-01
2R_5692982_SNP G T 0.1077 21 174 0.7736 8.4014307616378403E-01
2R_5692985_DEL T TGGC 0.1082 21 173 0.7528 8.6061012698000527E-01
2R_5692990_SNP A T 0.1094 21 171 0.7485 8.6414385253982018E-01
2R_5692992_DEL T TAAGAAGATAAGTCAA 0.1082 21 173 0.7528 8.6061012698000527E-01
2R_5693003_SNP G A 0.1625 26 134 0.6564 9.2998087564183551E-01
2R_5693018_SNP T A 0.2772 51 133 0.4981 4.7228446309768224E-01
2R_5693024_SNP A T 0.1389 25 155 0.7924 9.2658447202620353E-01
2R_5693033_SNP C T 0.4365 79 102 0.2155 3.4186685494930147E-01
2R_5693035_SNP A T 0.1088 21 172 0.7537 8.6331745986017772E-01
2R_5693037_DEL C TCCACAGCT 0.3391 59 115 0.1611 3.5409712084862188E-01
2R_5693046_SNP G C 0.1337 25 162 0.8568 6.5358269333437169E-01
2R_5693053_SNP C G 0.4475 81 100 0.2237 3.3147092619363494E-01
2R_5693100_SNP A C 0.114 22 171 0.2753 5.4968806897286526E-01
2R_5693105_SNP T A 0.1198 23 169 0.4296 8.1801940249238991E-01
2R_5693120_SNP T A 0.3081 57 128 0.5739 6.1615098548625835E-01
2R_5693172_SNP T G 0.4565 84 100 0.7816 6.1567358615092560E-01
2R_5693196_DEL T AGTGATTTAAA 0.125 24 168 0.6342 2.7234381032402988E-01
2R_5693208_SNP C A 0.1523 30 167 0.8197 7.3136688619086665E-01
2R_5693242_SNP C T 0.199 38 153 0.491 4.6475830752418335E-01
2R_5693276_SNP A C 0.07179 14 181 0.205 5.9749086736674539E-01
2R_5693538_SNP G C 0.07071 14 184 0.9532 6.7254801947103893E-01
2R_5693552_SNP G C 0.4645 85 98 0.5255 9.1329579358858337E-01
2R_5693561_SNP A G 0.1676 31 154 0.3247 2.9461291045369986E-01
2R_5693567_SNP T A 0.2032 38 149 0.6398 9.8239218050223009E-01
2R_5693588_SNP A G 0.1099 21 170 0.8185 9.7140085545687482E-01
2R_5693594_SNP T A 0.1295 25 168 0.3398 6.3943709988210551E-01
2R_5693609_SNP T G 0.1111 21 168 0.3827 6.9202094570571449E-01
2R_5693632_SNP T C 0.1282 25 170 0.3267 6.2189614685581041E-01
2R_5693702_SNP A G 0.3968 75 114 0.6114 8.1312844981772503E-01
2R_5693745_SNP C G 0.05641 11 184 0.9794 6.2230477734322664E-01
2R_5693850_SNP C A 0.1327 26 170 0.3964 7.5077711472045749E-01
2R_5693899_SNP C T 0.08122 16 181 0.6981 9.4889188930145263E-01
2R_5693922_SNP G A 0.1458 28 164 0.4179 5.7414589918041647E-01
2R_5693929_INS TCAT T 0.4294 76 101 0.8793 7.6732085766692504E-01
2R_5693936_SNP T G 0.4595 85 100 0.8903 6.8111301536617663E-01
2R_5693942_INS TTTGTACTGCTGTATAGCTAAATAG T 0.4365 79 102 0.9537 5.8722441062479125E-01
2R_5694015_SNP G A 0.1231 24 171 0.2335 5.0532118658985037E-01
2R_5694059_SNP C T 0.4339 82 107 0.8353 7.6118847323532846E-01
2R_5694113_SNP T A 0.1907 37 157 0.3559 3.0854613120648300E-01
2R_5694204_SNP T G 0.1749 32 151 0.6637 7.4636525440144885E-01
2R_5694283_SNP A G 0.07 14 186 0.9004 6.8726039771757308E-01
2R_5694289_SNP T C 0.3404 64 124 0.7659 9.3176595505807924E-01
2R_5694440_SNP A G 0.1771 34 158 0.6993 9.7959407661040698E-01
2R_5694469_SNP C T 0.102 20 176 0.9777 8.6499051808656879E-01
2R_5694502_SNP T G 0.08247 16 178 0.5838 5.6533949157568919E-01
2R_5694811_SNP C T 0.07692 15 180 0.5516 6.4022583690055401E-01
2R_5694836_SNP G A 0.2063 39 150 0.549 7.9338750587357898E-01
2R_5694846_SNP A T 0.1323 25 164 0.4953 1.6597522124835296E-01
2R_5694852_SNP T C 0.1949 38 157 0.9836 6.3004262841035952E-01
2R_5694866_SNP A C 0.4921 93 96 0.2582 5.1031732612565595E-01
2R_5694891_SNP A G 0.1949 38 157 0.9221 4.6091645301984940E-01
2R_5694896_SNP T C 0.1917 37 156 0.9647 6.8715286809801102E-01
2R_5694941_SNP A T 0.201 39 155 0.7967 7.2399549125715212E-01
2R_5694942_SNP C T 0.1969 38 155 0.9331 5.1256467281705897E-01
2R_5694944_SNP G T 0.1969 38 155 0.9676 5.9298143403218551E-01
2R_5694953_SNP A G 0.201 39 155 0.9617 5.9999250120393288E-01
2R_5694955_SNP T A 0.1969 38 155 0.9822 5.3196846144767529E-01
2R_5694957_INS TG T 0.201 39 155 0.985 5.7429848653665383E-01
2R_5694971_SNP G T 0.1832 35 156 0.9953 7.4363603944550483E-01
2R_5694989_DEL A ATGGTTACATTAACCGATTTCTGTAAACAAATTCTGTGCGTTCGAAAGCAATAGATCTTAAAATTTTCTTACTATAGTAGCGTTCAGAATAA 0.1381 25 156 0.9757 9.8724790234055215E-01
2R_5695295_SNP G A 0.3472 67 126 0.07216 2.7459972397940097E-02
2R_5695306_SNP A T 0.06633 13 183 0.3643 1.3505439727967383E-01
2R_5695308_SNP C T 0.1717 34 164 0.5068 5.6873808754585986E-01
2R_5695313_SNP T G 0.05699 11 182 0.281 9.3325034774314197E-02
2R_5695332_SNP A T 0.05612 11 185 0.4651 4.5415231036315551E-01
2R_5695519_SNP G C 0.2919 54 131 0.7518 3.9302213139028863E-01
2R_5695520_SNP T G 0.2826 52 132 0.5557 2.4246015426173961E-01
2R_5695766_SNP A G 0.3184 57 122 0.179 1.3519433204437303E-01
2R_5695907_SNP C A 0.4378 81 104 0.1457 3.7419127954722853E-01
2R_5695913_SNP T G 0.05612 11 185 0.04009 8.4434955144661483E-02
2R_5695915_SNP T A 0.1622 30 155 0.865 7.6062799193615527E-01
2R_5695926_SNP C T 0.4545 85 102 0.1965 3.8167594854604969E-01
2R_5695939_SNP T C 0.4545 85 102 0.1563 2.8901776363877951E-01
2R_5696069_SNP C G 0.3132 57 125 0.1489 1.3112687540581180E-01
2R_5696071_SNP G T 0.3187 58 124 0.1692 1.7029488499190171E-01
2R_5696096_SNP T G 0.3187 58 124 0.1093 9.7060071819931593E-02
2R_5696134_SNP G C 0.4153 76 107 0.9484 8.9897886004508942E-01
2R_5696155_SNP C A 0.3177 61 131 0.2709 3.7636661001633231E-01
2R_5696238_SNP T G 0.06633 13 183 0.8939 9.7118248814037578E-01
2R_5696267_SNP A C 0.07143 14 182 0.7997 8.2472300471992321E-01
2R_5696276_SNP A C 0.07653 15 181 0.9083 9.4112100201085680E-01
2R_5696330_SNP C T 0.1848 34 150 0.3692 3.2652125020220468E-01
2R_5696354_SNP A T 0.1429 28 168 0.4412 7.8108233587374054E-01
2R_5696402_SNP A G 0.2356 45 146 0.5304 7.9089342533630935E-01
2R_5696453_SNP G T 0.09184 18 178 0.05441 1.6536813694094411E-02
2R_5696462_SNP C T 0.4862 88 93 0.7315 3.4687773599657290E-01
2R_5696477_SNP G A 0.4153 76 107 0.9117 5.9816705529071723E-01
2R_5696479_INS TAT T 0.4086 76 110 0.84 5.8196550327413177E-01
2R_5696482_SNP G C 0.4043 76 112 0.722 4.6837602119949506E-01
2R_5696517_SNP T A 0.4127 78 111 0.2583 3.8285197997131593E-01
2R_5696531_SNP G A 0.4421 84 106 0.4646 6.5770262264505996E-01
2R_5696536_SNP C G 0.07692 15 180 0.01285 2.5680728740575018E-02
2R_5696537_SNP T A 0.1623 31 160 0.5511 4.0556508218486276E-01
2R_5696539_SNP T A 0.1719 33 159 0.4667 3.3618109398157003E-01
2R_5696550_SNP G A 0.1701 33 161 0.4873 3.1325273140289134E-01
2R_5696565_SNP A T 0.06533 13 186 0.7235 4.3371119486557597E-01
2R_5696584_SNP T G 0.1719 33 159 0.4989 3.2200762921887061E-01
2R_5696593_SNP A T 0.2268 44 150 0.569 5.7538533722546104E-01
2R_5696638_SNP T C 0.05025 10 189 0.6858 4.9288461714005216E-01
2R_5696661_SNP A G 0.1658 32 161 0.411 2.5679203604651635E-01
2R_5696710_SNP C G 0.234 44 144 0.4244 2.4588272088988650E-01
2R_5696733_SNP T C 0.08629 17 180 0.7859 8.1100774245248286E-01
2R_5696744_SNP T A 0.08673 17 179 0.1211 1.7010586265318328E-01
2R_5696770_SNP G A 0.3736 68 114 0.5793 4.6594351482619956E-01
2R_5696787_SNP T C 0.3073 59 133 0.3117 2.7454172997662551E-01
2R_5696796_SNP A T 0.1875 36 156 0.7247 7.6120671522720518E-01
2R_5696799_SNP A G 0.2316 44 146 0.2657 1.3826648014626475E-01
2R_5696812_SNP A G 0.1596 30 158 0.8286 3.9863315032977531E-01
2R_5696818_SNP A T 0.1596 30 158 0.8286 3.9863315032977531E-01
2R_5696873_SNP T C 0.2381 45 144 0.162 1.6289897453332070E-01
2R_5696908_SNP T C 0.06701 13 181 0.0258 6.6082006494682363E-02
2R_5696924_SNP A G 0.3944 71 109 0.07038 6.7733347312561573E-02
2R_5697022_INS AAA A 0.06283 12 179 0.8292 9.7603122601491887E-01
2R_5697111_SNP A G 0.2158 41 149 0.327 3.3818682893916097E-01
2R_5697112_SNP A G 0.2199 42 149 0.3448 2.3551211864170518E-01
2R_5697113_SNP T C 0.07179 14 181 0.6765 7.4609946178187503E-01
2R_5697135_SNP A T 0.1237 24 170 0.7693 8.2256341138030376E-01
2R_5697141_SNP C T 0.07653 15 181 0.9752 9.4912649781078529E-01
2R_5697234_SNP C T 0.06 12 188 0.775 5.4966541967553195E-01
2R_5697384_SNP G T 0.06667 13 182 0.965 9.4918840885086109E-01
2R_5697416_SNP C T 0.09645 19 178 0.01569 1.0045048084018751E-02
2R_5697417_SNP T A 0.07107 14 183 0.9083 9.8284872046159177E-01
2R_5697501_SNP T C 0.1623 31 160 0.298 5.4973724310900596E-01
2R_5697576_SNP T C 0.1031 20 174 0.02904 1.7073988380354718E-02
2R_5697580_SNP T C 0.3598 68 121 0.08467 2.2236303887786157E-01
2R_5697621_SNP C T 0.3684 70 120 0.2967 6.4086838315071071E-01
2R_5697633_SNP G T 0.3598 68 121 0.2539 4.8525667740916723E-01
2R_5697707_SNP T C 0.2135 41 151 0.3378 2.1604832457150913E-01
2R_5697738_SNP T C 0.1692 33 162 0.1115 4.8712110788684315E-02
2R_5697789_SNP T C 0.1774 33 153 0.5811 3.4532338386827066E-01
2R_5697831_SNP A G 0.107 20 167 0.9228 8.5024908684244693E-01
2R_5697843_SNP C T 0.3191 60 128 0.05026 4.2322886993072219E-02
2R_5697884_SNP A C 0.2251 43 148 0.171 9.0427043521204120E-02
2R_5697885_SNP T A 0.4076 75 109 0.5645 9.2532207655738641E-01
2R_5697926_SNP A G 0.1632 31 159 0.5238 4.9706436548185151E-01
2R_5697958_SNP T G 0.1969 38 155 0.3095 8.0814684150704930E-01
2R_5698049_SNP A G 0.1885 36 155 0.1907 2.0060086101413999E-01
2R_5698098_SNP A G 0.2394 45 143 0.7456 7.2582306185492462E-01
2R_5698112_INS ATAATTATATGCTCA A 0.151 29 163 0.03071 5.3621858161618657E-03
2R_5698131_SNP C T 0.1546 30 164 0.04805 8.7716922613952399E-03
2R_5698136_SNP A T 0.1503 29 164 0.05693 1.2106209388363362E-02
2R_5698140_SNP T C 0.2368 45 145 0.5652 9.2333782622413818E-01
2R_5698142_SNP A G 0.2528 45 133 0.8867 5.9410835260871941E-01
2R_5698145_SNP A C 0.1302 25 167 0.6475 3.9203009319016424E-01
2R_5698177_SNP G T 0.1546 30 164 0.03641 8.0247657086741486E-03
2R_5698208_SNP A T 0.2513 47 140 0.617 8.5918369157830332E-01
2R_5698217_SNP A G 0.1458 28 164 0.03245 7.1646236265079325E-03
2R_5698234_MNP CGTCA GTAAT 0.1361 26 165 0.02063 3.7018536012941410E-03
2R_5698247_SNP G T 0.1487 29 166 0.03427 7.3454911840103859E-03
2R_5698318_SNP G C 0.418 79 110 0.0725 8.5736397368565420E-02
2R_5698337_SNP G T 0.3048 57 130 0.0937 3.9241564794694400E-02
2R_5698470_SNP A T 0.3946 73 112 0.6328 3.6455252148235795E-01
2R_5698487_SNP G A 0.2919 54 131 0.4544 2.1618318763885525E-01
2R_5698521_SNP A C 0.1361 26 165 0.353 8.9834219731868425E-01
2R_5698538_SNP A T 0.3234 54 113 0.4986 2.4495446510834218E-01
2R_5698569_SNP G A 0.2804 53 136 0.4473 2.3625172684320495E-01
2R_5698631_SNP T A 0.4254 77 104 0.4462 5.7466479615347166E-01
2R_5698687_SNP A T 0.1593 29 153 0.5608 3.3676247155394790E-01
2R_5698711_SNP A G 0.1015 20 177 0.04767 1.4800540334013233E-02
2R_5698905_SNP T C 0.2432 45 140 0.9836 6.4862932689913311E-01
2R_5698917_DEL T TT 0.05236 10 181 0.628 5.9558355181181977E-01
2R_5698960_SNP A T 0.07143 14 182 0.8569 6.0114044102054387E-01
2R_5698966_SNP G C 0.0804 16 183 0.9589 7.2264498086453965E-01
2R_5698992_SNP A G 0.3005 55 128 0.4066 4.3312169269458367E-01
2R_5699142_SNP A G 0.3681 67 115 0.04677 1.1479151015868543E-02
2R_5699200_SNP C G 0.1685 31 153 0.3315 3.6162463752910157E-01
2R_5699244_SNP T G 0.4637 83 96 0.1348 1.5494042114339979E-01
2R_5699477_DEL T TAT 0.07772 15 178 0.9029 8.9475429908777160E-01
2R_5699489_SNP T A 0.05789 11 179 0.9441 9.7457322879179975E-01
2R_5699497_SNP A G 0.3651 69 120 0.05096 5.8291890738263803E-02
2R_5699501_SNP T G 0.06736 13 180 0.8679 8.4795588763094509E-01
2R_5699502_SNP G A 0.0829 16 177 0.9098 9.0209110996823694E-01
2R_5699512_SNP T A 0.08205 16 179 0.9494 9.0700571571947219E-01
2R_5699524_SNP C T 0.08673 17 179 0.9166 9.4363816153550029E-01
2R_5699532_SNP T C 0.08205 16 179 0.8461 8.7391957193543424E-01
2R_5699557_SNP G T 0.1658 32 161 0.4389 9.8318593219777495E-01
2R_5699562_SNP T C 0.1505 28 158 0.575 8.1954093231508052E-01
2R_5699567_SNP T C 0.1719 33 159 0.4922 9.1610437880798234E-01
2R_5699584_SNP T G 0.291 55 134 0.1603 5.8307017672563535E-02
2R_5699588_DEL T TGATGTT 0.08718 17 178 0.916 9.4916090809010667E-01
2R_5699611_DEL C CTCTAGCAC 0.4011 75 112 0.4824 2.9913444870787298E-01
2R_5699634_SNP T C 0.2984 57 134 0.218 9.9374177285403764E-02
2R_5699654_SNP G A 0.1551 29 158 0.2931 7.3824963546589040E-01
2R_5699719_SNP G A 0.4121 75 107 0.5249 1.4707197213781675E-01
2R_5699745_SNP A T 0.2842 54 136 0.7547 3.3372883500339423E-01
2R_5699783_SNP C T 0.4022 74 110 0.2756 1.7751081211636877E-01
2R_5699811_SNP C G 0.1823 35 157 0.4813 4.3650019071841561E-01
2R_5699840_SNP T C 0.07692 15 180 0.3227 2.6838029065409319E-01
2R_5699844_SNP C T 0.1518 29 162 0.07182 4.7490869908748998E-02
2R_5699878_SNP T A 0.2304 44 147 0.9739 4.3746899314086707E-01
2R_5699904_SNP T C 0.1968 37 151 0.9695 5.8239177395987507E-01
2R_5699909_SNP T G 0.1979 37 150 0.9499 6.0786164229500439E-01
2R_5699970_SNP A G 0.1649 32 162 0.07648 6.0743749420550809E-02
2R_5699974_SNP T G 0.4751 86 95 0.1437 3.0619732255531662E-01
2R_5700033_SNP C G 0.1457 29 170 0.3847 2.2639412835431305E-01
2R_5700214_SNP A G 0.1487 29 166 0.3966 9.4235999198931852E-01
2R_5700245_SNP G A 0.3179 62 133 0.5065 7.9200986205972046E-01
2R_5700329_SNP A G 0.2746 53 140 0.8566 8.0523009135209933E-01
2R_5700332_SNP G A 0.2842 54 136 0.8207 8.1584020475738694E-01
2R_5700554_SNP A G 0.1244 24 169 0.6024 8.6186011617385905E-01
2R_5700755_SNP T G 0.1531 30 166 0.5101 6.1681850122815451E-01
2R_5700863_SNP G T 0.1598 31 163 0.3958 4.6980385040243322E-01
2R_5700934_SNP T A 0.07071 14 184 0.8783 5.7566366444558925E-01
2R_5700957_SNP A G 0.1129 21 165 0.4581 9.3316222855105746E-01
2R_5700992_SNP T G 0.1503 29 164 0.6766 8.5939623425125433E-01
2R_5701073_SNP A G 0.3925 73 113 0.08197 1.6797616166162921E-01
2R_5701074_SNP A C 0.3892 72 113 0.09924 1.9418312082617906E-01
2R_5701082_INS GG G 0.4011 73 109 0.09827 2.0231839204955415E-01
2R_5701108_SNP A T 0.05102 10 186 0.9722 9.5463364547175455E-01
2R_5701127_SNP C T 0.139 26 161 0.2709 6.7521576158522700E-01
2R_5701142_DEL G AA 0.1319 24 158 0.4558 8.0707719196654659E-01
2R_5701241_SNP T C 0.4402 81 103 0.2912 5.0029116049645772E-01
2R_5701306_SNP T A 0.08122 16 181 0.6554 5.6830105604031833E-01
2R_5701366_SNP A G 0.3632 69 121 0.5385 5.5581157447137541E-01
2R_5701450_SNP A G 0.2629 51 143 0.2387 1.3789232238612115E-01
2R_5701605_SNP A C 0.08163 16 180 0.8338 8.5202946739322916E-01
2R_5701636_SNP A G 0.1031 20 174 0.943 7.9808316065218055E-01
2R_5701659_SNP C T 0.2581 48 138 0.3115 1.5574984755437560E-01
2R_5701676_SNP A G 0.1146 22 170 0.02843 2.3742570159584662E-03
2R_5701686_SNP G T 0.3017 54 125 0.2889 4.4239680736719966E-01
2R_5701747_SNP A G 0.4759 89 98 0.2622 4.3096991502885496E-01
2R_5701860_SNP C T 0.2887 56 138 0.4541 2.9420884528941205E-01
2R_5701990_SNP C A 0.2193 41 146 0.8918 8.9869807729944462E-01
2R_5702007_SNP A G 0.1771 34 158 0.4413 2.2298883793072843E-01
2R_5702080_INS TGCCA G 0.06061 12 186 0.3246 2.0359911422691856E-01
2R_5702087_SNP C T 0.06566 13 185 0.4553 3.1429768113021417E-01
2R_5702145_SNP A G 0.1414 27 164 0.657 7.6548282804474999E-01
2R_5702422_SNP A G 0.1406 27 165 0.3973 3.2999717579699195E-01
2R_5702481_SNP A C 0.1872 35 152 0.6325 8.5903484348242132E-01
2R_5702507_SNP T C 0.3834 74 119 0.8011 5.8075759962022433E-01
2R_5702511_SNP C T 0.3854 74 118 0.8654 6.6771464239384948E-01
2R_5702517_SNP T G 0.1503 29 164 0.5283 8.1829795454225274E-01
2R_5702524_SNP T G 0.1503 29 164 0.4212 9.7966444273034414E-01
2R_5702534_SNP T C 0.2718 53 142 0.4465 4.0161825145564178E-01
2R_5702540_SNP T A 0.1692 33 162 0.1284 8.1959818074052157E-02
2R_5702598_SNP T A 0.1842 35 155 0.1081 1.1039156664960159E-01
2R_5702607_SNP T A 0.1905 36 153 0.1003 1.0308477206643141E-01
2R_5702613_SNP A G 0.3462 63 119 0.4356 7.1620157364439363E-01
2R_5702614_SNP A C 0.1852 35 154 0.09943 9.7309684125346574E-02
2R_5702619_SNP G A 0.3495 65 121 0.3764 6.6508293976186605E-01
2R_5702632_SNP A T 0.3548 66 120 0.3662 6.3468123698196466E-01
2R_5702634_SNP A T 0.3587 66 118 0.3997 6.8718294369321065E-01
2R_5702647_DEL G GATATA 0.07027 13 172 0.115 1.2765333043737370E-01
2R_5702656_SNP T G 0.3155 59 128 0.4117 7.0706342370018382E-01
2R_5702663_SNP A G 0.3085 58 130 0.4037 6.4167462816939702E-01
2R_5702681_SNP G C 0.1111 21 168 0.2576 3.3222017098934453E-01
2R_5702734_SNP G A 0.133 25 163 0.6539 3.6712434821133821E-01
2R_5702743_SNP C T 0.1979 38 154 0.09819 4.4179856432722993E-02
2R_5702819_DEL G GG 0.07937 15 174 0.6601 5.5990957008240405E-01
2R_5702851_SNP A G 0.1406 27 165 0.4538 9.7736305104469889E-01
2R_5702854_SNP A G 0.4835 88 94 0.5331 2.6426746721732675E-01
2R_5702863_SNP T G 0.1693 32 157 0.3657 7.8497955631986482E-01
2R_5702915_SNP T C 0.07179 14 181 0.752 7.0883662389020063E-01
2R_5703086_SNP A T 0.0733 14 177 0.6137 5.6702794103749588E-01
2R_5703163_SNP A G 0.1036 20 173 0.5505 7.4464866432940369E-01
2R_5703164_SNP G C 0.3789 72 118 0.4168 2.1383717719923778E-01
2R_5703207_SNP T C 0.4468 84 104 0.1002 1.7093123179256553E-01
2R_5703263_SNP G A 0.288 53 131 0.8452 6.0964778137486686E-01
2R_5703272_SNP T C 0.2692 49 133 0.7302 4.7838003647436966E-01
2R_5703359_SNP C T 0.08377 16 175 0.5933 8.7742141374819849E-01
2R_5703371_SNP T C 0.1189 22 163 0.9919 8.4501911368525007E-01
2R_5703650_SNP C T 0.1257 23 160 0.4421 2.5777114064913376E-01
2R_5703719_SNP A G 0.1081 20 165 0.3941 2.2307803065877452E-01
2R_5703875_SNP A T 0.1788 32 147 0.1975 3.7300433039065373E-01
2R_5703911_SNP C A 0.07735 14 167 0.6311 9.8754430258923709E-01
2R_5703921_SNP A G 0.05814 10 162 0.3386 4.3164705204860954E-01
2R_5704043_SNP C T 0.1518 29 162 0.06277 3.6350250732113801E-02
2R_5704108_SNP A T 0.2703 50 135 0.227 1.9069419526194675E-01
2R_5704115_SNP C T 0.164 31 158 0.4093 6.7920973349464697E-01
2R_5704121_SNP T A 0.1667 32 160 0.3869 6.8486735540384958E-01
2R_5704143_SNP G T 0.1649 31 157 0.2902 5.3895605466050522E-01
2R_5704235_DEL G CC 0.1694 31 152 0.5232 3.2956861167915796E-01
2R_5704250_SNP T A 0.3825 70 113 0.05548 4.6581322344729711E-02
2R_5704254_SNP C T 0.07853 15 176 0.1817 1.3537733254599993E-01
2R_5704291_SNP T A 0.2599 46 131 0.9921 6.4168546667741200E-01
2R_5704321_SNP C T 0.497 84 85 0.8476 7.0454592175702757E-01
2R_5704359_SNP G T 0.4566 79 94 0.2963 2.0334622940841873E-01
2R_5704364_SNP T A 0.4862 88 93 0.3339 2.5183417365444971E-01
2R_5704366_SNP A G 0.4831 86 92 0.3129 2.0345587886484662E-01
2R_5704383_SNP A C 0.4746 84 93 0.3185 2.3393606040841008E-01
2R_5704384_SNP T A 0.4667 84 96 0.3316 2.3812343762769439E-01
2R_5704396_SNP A T 0.1692 33 162 0.4006 6.8961453438331599E-01
2R_5704397_SNP A C 0.1856 36 158 0.583 9.3656460318182388E-01
2R_5704398_INS TTTATA T 0.4947 94 96 0.3425 2.8697579503971105E-01
2R_5704401_INS G GTTACGACTCATGA 0.4945 90 92 0.3378 2.9981993285698949E-01
2R_5704404_INS AG A 0.1846 36 159 0.5774 9.3387636674918184E-01
2R_5704409_SNP A C 0.1789 34 156 0.4804 8.1762206836943518E-01
2R_5704415_SNP T A 0.1813 35 158 0.5025 7.7833210267547459E-01
2R_5704435_SNP C G 0.08122 16 181 0.526 2.6783222043098598E-01
2R_5704445_SNP G C 0.05051 10 188 0.6037 2.9043129363511133E-01
2R_5704545_SNP T G 0.4787 90 98 0.1693 3.2491658857102812E-01
2R_5704566_SNP A G 0.3651 69 120 0.3387 4.5818439020868929E-01
2R_5704574_SNP G C 0.3723 70 118 0.4308 5.7447420228460899E-01
2R_5704627_SNP T C 0.288 55 136 0.0903 2.8185716721104738E-02
2R_5704793_SNP G A 0.4392 83 106 0.06292 7.3411028637760611E-02
2R_5705023_SNP C T 0.1077 21 174 0.4313 7.2087867516417681E-01
2R_5705059_SNP T C 0.1546 30 164 0.8959 9.8040654472334032E-01
2R_5705198_SNP C A 0.1613 30 156 0.4256 5.6578133743202275E-01
2R_5705243_SNP C T 0.4787 90 98 0.3095 1.1022374207768393E-01
2R_5705342_SNP C A 0.3077 56 126 0.1514 1.5768068477753616E-01
2R_5705393_SNP T C 0.1186 23 171 0.3018 3.5552340586476894E-01
2R_5705438_SNP G A 0.1295 25 168 0.4471 5.6932103542237855E-01
2R_5705471_SNP G A 0.4918 90 93 0.2527 2.5612299324031174E-01
2R_5705624_SNP A G 0.07538 15 184 0.5378 5.7423441031128364E-01
2R_5705702_SNP T C 0.4916 88 91 0.42 1.0236836222599588E-01
2R_5705717_SNP A C 0.4689 83 94 0.2956 5.2461402220094260E-02
2R_5705764_SNP A C 0.1307 23 153 0.5882 8.8348496052911241E-01
2R_5705769_SNP T C 0.0977 17 157 0.7346 7.6890557788066882E-01
2R_5705977_SNP A G 0.09326 18 175 0.3805 2.8550079381068916E-01
2R_5705991_SNP T C 0.2827 54 137 0.2184 1.1742275250505196E-01
2R_5706048_SNP T A 0.1186 23 171 0.5694 8.5248052425342935E-01
2R_5706059_SNP C T 0.4108 76 109 0.3744 3.5907453432064185E-01
2R_5706062_SNP G C 0.1897 37 158 0.5266 3.4926869181161835E-01
2R_5706079_INS AA A 0.05556 10 170 0.01613 1.1713393273653916E-01
2R_5706121_DEL T TCTTAACAT 0.1685 31 153 0.3467 1.9867415719056347E-01
2R_5706144_INS AAGAATACTATTCAA A 0.4348 80 104 0.9121 6.4479190677610543E-01
2R_5706160_SNP C T 0.4111 74 106 0.6897 4.3423358017577607E-01
2R_5706209_SNP T G 0.4365 79 102 0.9957 6.6892196394687908E-01
2R_5706212_SNP T A 0.4222 76 104 0.86 9.3237052384999342E-01
2R_5706221_DEL C CACAGTGATAACCAC 0.0733 14 177 0.6793 5.9074957594836430E-01
2R_5706234_SNP A C 0.131 22 146 0.2292 4.7918106555437345E-01
2R_5706249_SNP C G 0.3 54 126 0.6268 4.1008354695170623E-01
2R_5706305_SNP C T 0.1852 35 154 0.6421 4.1693150798549494E-01
2R_5706327_SNP A G 0.2611 47 133 0.2552 9.8335917002416062E-02
2R_5706393_SNP C A 0.2842 54 136 0.3042 3.8221797491524656E-01
2R_5706402_SNP T G 0.2094 40 151 0.5141 9.0662698875675674E-01
2R_5706474_SNP T G 0.07179 14 181 0.6338 5.6387976688078634E-01
2R_5706528_SNP A G 0.1192 23 170 0.5332 8.8117571786950633E-01
2R_5706666_SNP G T 0.4286 81 108 0.484 2.2667783382280193E-01
2R_5706979_SNP A G 0.1649 32 162 0.2557 2.1128878818814301E-01
2R_5707007_SNP T A 0.06186 12 182 0.4109 3.8638850481403852E-01
2R_5707073_SNP C A 0.2688 50 136 0.4482 6.4550084376798766E-01
2R_5707084_SNP T C 0.2742 51 135 0.5672 8.4908905581697625E-01
2R_5707119_SNP T C 0.2074 39 149 0.5459 7.5297781127440211E-01
2R_5707155_SNP C G 0.2158 41 149 0.6391 7.6794824162894670E-01
2R_5707191_SNP G C 0.4521 85 103 0.3448 6.2563831884412346E-01
2R_5707379_SNP G T 0.3587 66 118 0.4131 5.1109367828717023E-01
2R_5707423_SNP A G 0.2094 40 151 0.3412 3.3529651408159267E-01
2R_5707439_SNP A G 0.2663 49 135 0.6765 8.9479806397456940E-01
2R_5707440_SNP T A 0.2804 53 136 0.7798 8.1339317362643981E-01
2R_5707559_SNP G C 0.4652 87 100 0.9089 8.1004378287111045E-01
2R_5707583_SNP G A 0.1399 27 166 0.5678 8.4508926934197992E-01
2R_5707618_DEL T TT 0.07107 14 183 0.5241 5.1279632450861845E-01
2R_5707633_SNP G A 0.1892 35 150 0.9406 6.7334776795885909E-01
2R_5707656_SNP A C 0.1892 35 150 0.9137 8.2396786116937781E-01
2R_5707657_SNP T A 0.1882 35 151 0.9488 6.9211742776122553E-01
2R_5707671_SNP T G 0.2947 56 134 0.3692 4.4620462652885207E-01
2R_5707688_SNP A C 0.07812 15 177 0.68 9.7686809952907039E-01
2R_5707695_SNP A C 0.3607 66 117 0.2637 3.1066573045030177E-01
2R_5707714_SNP G C 0.2842 54 136 0.4333 5.6953682766960445E-01
2R_5707849_SNP G A 0.337 62 122 0.7512 9.2058288063967908E-01
2R_5707883_SNP T A 0.442 80 101 0.6133 4.2925640499607742E-01
2R_5707913_INS T TTCATCAT 0.2971 52 123 0.3978 4.4830889124456286E-01
2R_5707981_SNP A T 0.3797 71 116 0.9129 5.6627420857825228E-01
2R_5708000_SNP A G 0.1937 37 154 0.07214 4.0211972038457749E-02
2R_5708050_SNP A G 0.2135 41 151 0.3213 2.8492842192527223E-01
2R_5708056_SNP A T 0.4355 81 105 0.3534 5.2411572435378773E-01
2R_5708078_SNP A G 0.1823 35 157 0.6866 7.0205222364744624E-01
2R_5708083_SNP G A 0.4492 84 103 0.3358 5.2511104646134710E-01
2R_5708114_SNP G T 0.3717 71 120 0.4623 1.9342926310679920E-01
2R_5708201_SNP T A 0.09231 18 177 0.5531 9.2512322885906484E-01
2R_5708216_SNP A G 0.2812 54 138 0.2979 1.7942603374523913E-01
2R_5708223_SNP A T 0.3026 59 136 0.4477 2.9877686267937853E-01
2R_5708260_SNP T C 0.377 72 119 0.85 9.7779727360257429E-01
2R_5708296_SNP T C 0.4115 79 113 0.7827 6.5226332105492513E-01
2R_5708368_SNP C T 0.1737 33 157 0.516 7.8725082939859825E-01
2R_5708446_SNP T A 0.4188 80 111 0.5182 5.1214411784025615E-01
2R_5708485_SNP G C 0.4545 85 102 0.09681 1.6625163914314289E-01
2R_5708488_SNP A G 0.414 77 109 0.3791 6.2310395984848499E-01
2R_5708494_SNP T C 0.3495 65 121 0.09632 2.2242332634445838E-01
2R_5708527_SNP G A 0.4444 84 105 0.2009 2.8983904101816660E-01
2R_5708569_SNP A T 0.1885 36 155 0.4865 5.4869341731749355E-01
2R_5708655_INS GTTTACT G 0.2368 45 145 0.1784 5.6155467643768303E-02
2R_5708657_DEL C CAAATAAA 0.2246 42 145 0.1476 3.3982773167237336E-02
2R_5708674_SNP C G 0.2667 52 143 0.3913 2.1858170109085928E-01
2R_5708723_SNP T G 0.2577 50 144 0.3546 1.9071320922372637E-01
2R_5708738_SNP A T 0.5 95 95 0.3521 6.5240453653957242E-01
2R_5708739_SNP T A 0.2513 49 146 0.2396 1.1275051845068240E-01
2R_5708778_SNP A G 0.4728 87 97 0.2332 2.8891972246890851E-01
2R_5708898_SNP A T 0.3862 73 116 0.7679 2.9124442852726429E-01
2R_5708928_SNP A C 0.1554 30 163 0.7141 4.2183411867595610E-01
2R_5709149_SNP A G 0.2332 45 148 0.4302 3.1237698812345194E-01
2R_5709201_SNP A G 0.4241 81 110 0.4592 3.2953283985685056E-01
2R_5709215_SNP A T 0.4074 77 112 0.3363 1.3525156714579201E-01
2R_5709221_SNP T A 0.4158 79 111 0.3536 1.4334416714015230E-01
2R_5709354_SNP A G 0.2462 48 147 0.2529 1.2030135669520747E-01
2R_5709389_SNP A C 0.1204 23 168 0.2472 6.9715199162338237E-01
2R_5709657_SNP A C 0.1354 26 166 0.11 1.3748777930334710E-01
2R_5709737_SNP C T 0.2461 47 144 0.9104 6.2461564296177774E-01
2R_5709793_SNP C G 0.212 39 145 0.3285 4.0952852867556477E-01
2R_5709895_SNP A G 0.4064 76 111 0.2891 1.5682730922802157E-01
2R_5710266_SNP A G 0.07576 15 183 0.4818 4.6768103304095432E-01
2R_5710406_SNP T A 0.4144 75 106 0.5742 3.2820477742510257E-01
2R_5710510_INS TATATA T 0.1292 23 155 0.5747 5.2823904325277293E-01
2R_5710546_SNP T A 0.3209 60 127 0.05572 6.3427277711991956E-02
2R_5710558_SNP A G 0.4973 93 94 0.4761 3.1798254613292642E-01
2R_5710578_SNP T A 0.2105 40 150 0.1085 3.4802118444007900E-02
2R_5710580_SNP A C 0.2135 41 151 0.1531 5.3870821430399306E-02
2R_5710601_SNP A T 0.2256 44 151 0.7852 9.0442353406687337E-01
2R_5710928_SNP C T 0.4734 89 99 0.1633 1.1370825539281548E-01
2R_5711024_SNP G A 0.2042 39 152 0.06119 2.9967655706254488E-02
2R_5711030_SNP T C 0.1192 23 170 0.8438 6.2194564397357111E-01
2R_5711033_SNP G C 0.1658 32 161 0.4273 2.8114073504519865E-01
2R_5711066_SNP T C 0.3548 66 120 0.3615 1.6571203467934559E-01
2R_5711122_DEL G GG 0.08152 15 169 0.2454 7.0949847841060498E-01
2R_5711359_SNP A G 0.1526 29 161 0.2455 5.6273161175239472E-01
2R_5711422_SNP T C 0.2462 48 147 0.2536 1.1404554003556067E-01
2R_5711431_SNP T C 0.1735 34 162 0.08607 4.2829186500408081E-02
2R_5711470_SNP G C 0.352 63 116 0.175 9.5386962570542022E-02
2R_5711485_SNP T C 0.1632 31 159 0.3438 7.9486579911247635E-01
2R_5711487_SNP T G 0.1746 33 156 0.3399 7.9288742258552070E-01
2R_5711587_SNP A G 0.1309 25 166 0.3344 8.2279768616284743E-01
2R_5711770_SNP T C 0.2888 54 133 0.2283 7.6926109801531875E-02
2R_5711791_SNP G T 0.07292 14 178 0.8747 8.6103179453648926E-01
2R_5711813_SNP A G 0.07368 14 176 0.6499 6.6040674618790574E-01
2R_5711817_SNP C T 0.4703 87 98 0.2687 2.0965278405632515E-01
2R_5711949_DEL T TTCTTT 0.1111 21 168 0.5239 9.4453091795343858E-01
2R_5711955_INS AAATAATATAACATATAAAGA A 0.117 22 166 0.5916 8.6346264717246168E-01
2R_5711966_SNP T A 0.08205 16 179 0.8387 8.6896469947329136E-01
2R_5711987_SNP T A 0.3048 57 130 0.6522 9.0231798121614260E-01
2R_5712058_SNP C T 0.2408 46 145 0.518 3.9088267740555160E-01
2R_5712148_SNP A G 0.07812 15 177 0.4533 3.8270355299153769E-01
2R_5712259_SNP G T 0.2376 43 138 0.3502 2.6560023356324458E-01
2R_5712274_SNP T C 0.2757 51 134 0.8366 7.5017776072629627E-01
2R_5712443_DEL GTAAG G 0.05143 9 166 0.2357 1.1519276857943017E-01
2R_5712479_SNP T A 0.2053 39 151 0.9276 9.4830391312297369E-01
2R_5712511_SNP G A 0.2083 40 152 0.8474 9.8340135839095100E-01
2R_5712582_SNP A G 0.2995 56 131 0.5284 9.9191066298664565E-01
2R_5712777_SNP A G 0.07107 14 183 0.784 4.1212706711975455E-01
2R_5712816_SNP T C 0.3474 66 124 0.06587 5.8964853717659881E-02
2R_5712820_SNP G A 0.1257 24 167 0.8353 7.3961050552447394E-01
2R_5712834_SNP G A 0.1263 24 166 0.8194 7.6669711142655861E-01
2R_5712841_SNP C T 0.492 92 95 0.1625 2.0707377868044075E-01
2R_5712919_SNP G A 0.1451 28 165 0.4482 6.5329057760360620E-01
2R_5713048_SNP G A 0.2459 45 138 0.5734 9.3566312159643505E-01
2R_5713081_SNP T C 0.1316 25 165 0.2925 9.4951952674496709E-01
2R_5713198_SNP T G 0.06736 13 180 0.7061 8.5004093794492808E-01
2R_5713286_SNP C G 0.1323 25 164 0.3613 5.5431105102538458E-01
2R_5713391_SNP A G 0.1198 23 169 0.534 7.9684921765806449E-01
2R_5713396_SNP G A 0.4444 80 100 0.4291 5.0967286895297670E-01
2R_5713463_SNP G T 0.1979 38 154 0.09047 1.6989210768092271E-02
2R_5713585_SNP A T 0.1111 21 168 0.9582 8.8582398045197863E-01
2R_5713707_SNP T C 0.1846 36 159 0.3229 7.0808933560836673E-01
2R_5713741_SNP A T 0.3333 62 124 0.1004 5.4776885810829283E-02
2R_5713798_SNP C A 0.1632 31 159 0.8154 8.8715250124272016E-01
2R_5713816_SNP T G 0.1675 32 159 0.8925 9.5845798035575058E-01
2R_5713863_SNP A C 0.08543 17 182 0.4199 3.7738320145234172E-01
2R_5713876_SNP G A 0.486 87 92 0.5302 2.8599143158663554E-01
2R_5714001_SNP G T 0.08081 16 182 0.4479 3.9507645296116511E-01
2R_5714032_SNP C A 0.1852 35 154 0.2049 3.1153305820379185E-01
2R_5714073_SNP A G 0.3842 73 117 0.5662 8.8732450787892070E-01
2R_5714087_SNP A C 0.383 72 116 0.5613 8.7401192928140481E-01
2R_5714099_SNP A C 0.3172 59 127 0.3023 6.5768374017830478E-01
2R_5714209_SNP G T 0.2747 50 132 0.2871 8.5995874246881920E-01
2R_5714298_SNP A C 0.05076 10 187 0.8207 6.2848993584458945E-01
2R_5714451_SNP T C 0.4229 74 101 0.8811 4.9896558141670588E-01
2R_5714572_SNP C A 0.2116 40 149 0.9379 5.5135584864016618E-01
2R_5714577_INS GTA G 0.3728 63 106 0.3778 2.6272275119162081E-01
2R_5714578_DEL G GG 0.2067 37 142 0.9109 7.6560877530601101E-01
2R_5714588_SNP A G 0.2158 41 149 0.7597 7.8960712346007966E-01
2R_5714590_SNP C G 0.1134 22 172 0.9492 4.7789224136751196E-01
2R_5714598_SNP G A 0.1146 22 170 0.8043 6.3917184230761426E-01
2R_5714614_SNP C T 0.3736 68 114 0.5677 9.0632986207241140E-01
2R_5714721_SNP G T 0.0804 16 183 0.4437 3.9144082328971053E-01
2R_5714738_SNP A G 0.2 36 144 0.4518 1.8385530491863555E-01
2R_5714969_SNP A T 0.4199 76 105 0.9881 7.1328503057477421E-01
2R_5715049_SNP G C 0.4194 78 108 0.8091 9.9139068296397881E-01
2R_5715235_SNP C T 0.1436 28 167 0.6786 7.2870072357604099E-01
2R_5715257_SNP C G 0.1515 30 168 0.8296 5.8915949393966049E-01
2R_5715307_SNP G A 0.3403 65 126 0.6308 5.8155512599230164E-01
2R_5715391_SNP A G 0.1378 27 169 0.6542 7.6638535726776025E-01
2R_5715403_SNP A G 0.1675 32 159 0.7711 7.5243182903098216E-01
2R_5715478_SNP G A 0.1316 25 165 0.5185 2.1870668131905713E-01
2R_5715619_SNP G T 0.07143 14 182 0.6386 5.8609377795391582E-01
2R_5715696_SNP A T 0.2737 52 138 0.755 8.5955952480882325E-01
2R_5715791_SNP T G 0.1804 35 159 0.269 6.2185637185473451E-02
2R_5715838_DEL C CTT 0.1587 30 159 0.1384 1.1337155589720952E-02
2R_5715843_SNP A C 0.4947 93 95 0.2968 2.5245664934797929E-01
2R_5716235_SNP A G 0.3956 72 110 0.9148 6.5505634198484652E-01
2R_5716268_SNP A G 0.07732 15 179 0.7395 8.2821318647047992E-01
2R_5716364_SNP G T 0.4162 77 108 0.4392 4.4001577854205198E-01
2R_5716523_SNP T C 0.3032 57 131 0.6892 8.1811153592564789E-01
2R_5716533_SNP G C 0.373 69 116 0.42 6.0417670298890980E-01
2R_5716535_SNP C T 0.3611 65 115 0.4709 7.7294467813375944E-01
2R_5716591_SNP T C 0.09184 18 178 0.9829 4.7262281831198194E-01
2R_5716597_SNP T C 0.3027 56 129 0.6477 9.1125795110857033E-01
2R_5716679_SNP G T 0.3073 55 124 0.6218 8.6325039302092454E-01
2R_5716799_SNP T C 0.4525 81 98 0.3491 6.3011182677188049E-01
2R_5716886_SNP A C 0.1593 29 153 0.5133 2.4177279892520109E-01
2R_5716973_SNP T A 0.1935 36 150 0.6299 6.6918064519366305E-01
2R_5717075_SNP A G 0.4195 73 101 0.3208 2.8469334224451925E-01
2R_5717454_SNP G A 0.1862 35 153 0.5635 6.7870766438234120E-01
2R_5717486_SNP A G 0.1204 23 168 0.3125 8.2495457164488606E-01
2R_5717619_DEL A AA 0.2754 46 121 0.9117 6.5754035690495583E-01
2R_5717703_SNP A T 0.08122 16 181 0.9679 7.9229811607856160E-01
2R_5717724_SNP T A 0.1146 22 170 0.2797 2.1608329240428625E-01
2R_5717741_DEL CAC C 0.2159 38 138 0.2217 7.1127870640030233E-01
2R_5717811_SNP G A 0.08763 17 177 0.9376 8.6089781350376515E-01
2R_5717826_DEL C CATTTCTACCATCCCAATCGCTTGCCAATC 0.107 20 167 0.2723 7.3673323775407340E-01
2R_5717861_SNP A T 0.2042 39 152 0.2461 1.5379794235854927E-01
2R_5717864_SNP A T 0.2105 40 150 0.1506 5.8990314644368727E-02
2R_5717907_SNP C A 0.2579 49 141 0.6115 2.5111561977686259E-01
2R_5717985_SNP G A 0.1316 25 165 0.3257 8.1302147410157610E-01
2R_5718232_SNP A C 0.1204 23 168 0.3113 7.9897482293431521E-01
2R_5718294_SNP A T 0.09744 19 176 0.5115 2.2354839166730800E-01
2R_5718316_SNP T C 0.102 20 176 0.5416 2.5280052183616863E-01
2R_5718404_SNP T C 0.07576 15 183 0.6727 5.8888234654718752E-01
2R_5718452_SNP T G 0.1882 35 151 0.7385 9.6407370945994197E-01
2R_5718463_SNP T G 0.4324 80 105 0.6873 9.9687857383746181E-01
2R_5718539_INS TCAGAA T 0.2295 42 141 0.6608 3.2514781998971010E-01
2R_5718562_SNP T A 0.4086 76 110 0.3019 3.0869916649215290E-01
2R_5718570_SNP G C 0.4162 77 108 0.272 2.8060684801767222E-01
2R_5718615_SNP C G 0.2371 46 148 0.3892 3.4514270012910986E-01
2R_5718659_SNP A C 0.1218 24 173 0.4413 1.7150569043977248E-01
2R_5718677_SNP A C 0.2383 46 147 0.366 3.1598208056655219E-01
2R_5718679_SNP T C 0.3474 66 124 0.5981 7.5124214377799436E-01
2R_5718711_SNP C G 0.09744 19 176 0.4381 1.9222521460604258E-01
2R_5718721_SNP G T 0.09744 19 176 0.7518 4.1553334369543427E-01
2R_5718722_SNP G T 0.3989 75 113 0.2032 1.3760212410590833E-01
2R_5718735_SNP C A 0.1094 21 171 0.7178 4.3037344376128606E-01
2R_5718781_SNP C T 0.0804 16 183 0.5014 4.5604098360276979E-01
2R_5718889_SNP C G 0.09845 19 174 0.1337 3.5626330050308949E-02
2R_5718921_DEL T TGAGTCTTTTT 0.09375 18 174 0.3567 1.1893357448956410E-01
2R_5718950_SNP A T 0.3421 65 125 0.1403 1.2257937467615798E-01
2R_5719034_SNP A C 0.4574 86 102 0.2631 1.7671888712184936E-01
2R_5719072_SNP T C 0.1282 25 170 0.7933 8.4132148858147071E-01
2R_5719124_SNP G C 0.4809 88 95 0.7319 3.3466791778778693E-01
2R_5719163_SNP T C 0.2324 43 142 0.2942 7.3158996509758800E-01
2R_5719230_SNP G A 0.1179 23 172 0.3773 1.6093584113419579E-01
2R_5719264_DEL T TAGT 0.127 24 165 0.2949 1.3514510171705607E-01
2R_5719329_SNP T A 0.1385 27 168 0.4789 5.3241660653951994E-01
2R_5719330_SNP T A 0.1436 28 167 0.4982 4.9109815330354367E-01
2R_5719332_SNP A G 0.1429 28 168 0.5019 4.9713657258759780E-01
2R_5719334_SNP T G 0.07179 14 181 0.5409 4.9617264737484001E-01
2R_5719349_SNP C T 0.1031 20 174 0.8439 5.2175775588389595E-01
2R_5719358_SNP C T 0.1436 28 167 0.5103 5.0293067629361143E-01
2R_5719369_SNP C A 0.1176 22 165 0.3518 9.6315223588990517E-01
2R_5719519_SNP G T 0.05464 10 173 0.7678 8.1110964566221722E-01
2R_5719528_SNP G A 0.3815 66 107 0.6521 4.8332944123476906E-01
2R_5719570_SNP G C 0.3314 56 113 0.7008 8.8066134096623794E-01
2R_5719613_SNP G A 0.3446 61 116 0.1771 3.1193149656154173E-01
2R_5719615_SNP T C 0.35 63 117 0.3598 3.9584022224357862E-01
2R_5719753_SNP G A 0.246 46 141 0.8504 4.2755538321223541E-01
2R_5719767_SNP G A 0.2459 45 138 0.9041 6.7058255601861771E-01
2R_5719783_SNP A T 0.328 61 125 0.5144 7.7582809697188004E-01
2R_5719995_SNP C A 0.08854 17 175 0.584 4.5051781199868524E-01
2R_5720104_SNP C T 0.09794 19 175 0.5372 2.4559231562323214E-01
2R_5720180_SNP T G 0.05076 10 187 0.2784 2.4882917567219176E-01
2R_5720223_SNP T A 0.388 71 112 0.7369 8.8996088302083154E-01
2R_5720270_SNP G C 0.114 22 171 0.6021 6.1915083661952020E-01
2R_5720272_SNP T A 0.1192 23 170 0.6955 7.3021307292950932E-01
2R_5720273_SNP A G 0.4536 83 100 0.2114 4.8625624240854359E-01
2R_5720303_SNP C T 0.1739 32 152 0.228 1.8219884363864502E-01
2R_5720363_SNP A G 0.1173 23 173 0.6869 7.1239266924669131E-01
2R_5720380_DEL TATTTGGCAACTGGGAACTTGGGTAC GACTGGGCAACTGGGAACTTGGGTACTTGGGAGCTGGCCACTTGGAGTATTATCCAATCCCA 0.08947 17 173 0.3554 1.2523938688634306E-01
2R_5720380_SNP T G 0.2651 44 122 0.579 9.1461787070776390E-01
2R_5720382_SNP T C 0.2744 45 119 0.353 7.7454019895168402E-01
2R_5720384_SNP T G 0.2744 45 119 0.3733 8.0529828005984272E-01
2R_5720417_SNP T C 0.09524 16 152 0.9177 8.3202482624777685E-01
2R_5720442_SNP T A 0.3027 56 129 0.07735 9.8982289598216533E-02
2R_5720596_SNP T G 0.102 20 176 0.4359 2.1552873747801249E-01
2R_5720832_SNP T C 0.1016 19 168 0.1611 5.4019473478482216E-01
2R_5720931_SNP G T 0.2353 44 143 0.7538 7.3150687224186295E-01
2R_5720972_DEL G GC 0.2077 38 145 0.7114 8.9392305230549052E-01
2R_5721006_SNP T G 0.08247 16 178 0.7739 8.8362425021050406E-01
2R_5721038_SNP A C 0.2011 38 151 0.6644 8.0777740446658741E-01
2R_5721273_SNP T A 0.08122 16 181 0.06029 4.4116397227786285E-02
2R_5721329_SNP G A 0.07071 14 184 0.5156 7.2406613722910440E-01
2R_5721426_SNP T C 0.05102 10 186 0.6218 5.2668625849948159E-01
2R_5721476_SNP C G 0.08081 16 182 0.5814 6.2728683488909343E-01
2R_5721479_SNP G C 0.3125 60 132 0.4237 2.6613393807038732E-01
2R_5721494_SNP C A 0.2151 40 146 0.01607 1.0240387412896401E-01
2R_5721548_SNP T C 0.1088 21 172 0.1304 4.3931524236414699E-01
2R_5721551_SNP A G 0.1082 21 173 0.7117 4.7149375687831929E-01
2R_5721673_SNP T G 0.07614 15 182 0.4925 4.6989350997015811E-01
2R_5721778_SNP A C 0.07653 15 181 0.0375 1.6371635997026405E-02
2R_5721850_SNP T A 0.3812 69 112 0.1285 4.5349816371224183E-01
2R_5722019_SNP A G 0.0973 18 167 0.7606 7.4786445886096098E-01
2R_5722033_SNP G A 0.07027 13 172 0.9948 9.8766750341216569E-01
2R_5722044_SNP C A 0.06593 12 170 0.348 1.9094622991181132E-01
2R_5722325_SNP A T 0.1164 22 167 0.1464 4.5822588387890051E-01
2R_5722385_SNP A T 0.07576 15 183 0.622 6.6411591007813420E-01
2R_5722389_SNP A G 0.1309 25 166 0.2106 5.7155439946379194E-01
2R_5722454_SNP A T 0.4809 88 95 0.7384 8.0487088113835636E-01
2R_5722463_SNP C A 0.1053 20 170 0.1804 5.2296750962724614E-01
2R_5722542_SNP A C 0.3032 57 131 0.07202 3.0366591137629062E-01
2R_5722678_SNP C T 0.1071 21 175 0.581 6.1551701386265745E-01
2R_5722746_SNP A G 0.1198 23 169 0.2006 6.0438625359206011E-01
2R_5722750_SNP A C 0.2742 51 135 0.4079 4.0966613678145125E-01
2R_5722857_SNP G A 0.1204 23 168 0.1933 5.8986016008442099E-01
2R_5723184_SNP T C 0.1099 21 170 0.1051 3.7219930442317606E-01
2R_5723212_SNP T C 0.1632 31 159 0.496 2.8405023402538687E-01
2R_5723236_SNP A G 0.114 22 171 0.1733 5.3221575942050636E-01
2R_5723240_SNP G A 0.114 22 171 0.1733 5.3221575942050636E-01
2R_5723279_DEL G GAGCTGCAG 0.3189 59 126 0.7912 8.1658172226689707E-01
2R_5723323_SNP A C 0.1099 21 170 0.09186 3.8655992279057627E-01
2R_5723329_SNP T G 0.2396 46 146 0.8707 4.4529311523549686E-01
2R_5723405_SNP T C 0.07614 15 182 0.4526 4.2226592805286411E-01
2R_5723438_SNP G A 0.07614 15 182 0.4786 5.4747077875959171E-01
2R_5723493_SNP A G 0.1793 33 151 0.3805 5.6089616330361647E-01
2R_5723586_SNP T C 0.3279 60 123 0.3637 3.2728912843308922E-01
2R_5723741_SNP G A 0.3757 71 118 0.2554 1.4525412028458218E-01
2R_5723839_DEL T TTGCT 0.08081 16 182 0.6755 5.9894052316763724E-01
2R_5723842_SNP T C 0.2765 47 123 0.4779 5.9592220599092105E-01
2R_5724221_SNP C T 0.06122 12 184 0.7508 7.3757290545452237E-01
2R_5724238_SNP T G 0.08763 17 177 0.803 9.3303632207032539E-01
2R_5724265_SNP T A 0.08081 16 182 0.6755 5.9894052316763724E-01
2R_5724270_SNP A G 0.5 94 94 0.09964 6.5471632776312128E-02
2R_5724403_SNP T A 0.08629 17 180 0.4331 4.3965359511565738E-01
2R_5724442_SNP T C 0.1088 21 172 0.9122 4.6976371312632570E-01
2R_5724465_SNP A G 0.08718 17 178 0.4682 4.7904503474454641E-01
2R_5724504_SNP A C 0.09548 19 180 0.3572 3.1507520943858114E-01
2R_5724535_SNP G A 0.08586 17 181 0.5282 4.8680981693745895E-01
2R_5724568_SNP G A 0.09091 18 180 0.4269 3.6725469363111984E-01
2R_5724649_SNP A C 0.1237 24 170 0.6421 1.6291979219660924E-01
2R_5724746_SNP T A 0.07614 15 182 0.8053 8.1729552586287002E-01
2R_5724798_SNP A G 0.08122 16 181 0.4906 4.4924303809241783E-01
2R_5724845_SNP G A 0.08122 16 181 0.488 4.4522058324774672E-01
2R_5724881_SNP C A 0.08122 16 181 0.4302 3.9570662722241146E-01
2R_5724997_SNP A C 0.08122 16 181 0.6001 6.3991887903868860E-01
2R_5725129_SNP T A 0.09645 19 178 0.5183 7.2155521202133199E-01
2R_5725140_SNP T A 0.09694 19 177 0.5395 7.4455032840380631E-01
2R_5725193_SNP A G 0.08247 16 178 0.8177 8.4566987582747299E-01
2R_5725389_SNP A T 0.102 20 176 0.3644 5.1378240235514228E-01
2R_5725486_SNP G A 0.2606 49 139 0.863 5.2738806963075746E-01
2R_5725898_SNP G A 0.09326 18 175 0.9278 8.0606982793984538E-01
2R_5726137_SNP A T 0.06599 13 184 0.7992 9.0072654431532406E-01
2R_5726297_SNP A T 0.2396 46 146 0.2706 1.6991690985022223E-01
2R_5726508_SNP A G 0.1005 19 170 0.08972 7.4051754450702070E-02
2R_5726540_SNP T C 0.1295 25 168 0.5774 1.4369859825654174E-01
2R_5726587_SNP A C 0.09231 18 177 0.694 6.0861030319372844E-01
2R_5726858_SNP T C 0.125 24 168 0.8407 3.2165202941705295E-01
2R_5726953_SNP T G 0.1392 27 167 0.7106 2.1502456833492034E-01
2R_5726979_DEL T TT 0.07609 14 170 0.9399 2.1622819120028036E-01
2R_5727127_SNP A C 0.3892 72 113 0.2244 1.6740259884199771E-01
2R_5727533_SNP A G 0.114 22 171 0.4575 7.2927861152754214E-01
2R_5727959_SNP T A 0.1399 27 166 0.6375 1.0975477016438318E-01
2R_5727975_SNP A C 0.1399 27 166 0.6375 1.0975477016438318E-01
2R_5728158_SNP C T 0.09794 19 175 0.158 6.0124932255193819E-01
2R_5728292_SNP A T 0.08718 17 178 0.07982 7.8188770608709324E-02
2R_5728581_SNP C T 0.134 26 168 0.6708 1.8714497424397236E-01
2R_5729385_SNP G C 0.1134 22 172 0.9139 9.1804901393533123E-01
2R_5729668_SNP T G 0.134 26 168 0.356 7.4919057205527870E-02
2R_5729742_DEL C CTCTGTTTATGAGTAAC 0.06417 12 175 0.9206 8.6288495075858151E-01
2R_5730265_SNP C T 0.1198 23 169 0.5015 1.8392352497302566E-01
2R_5730387_SNP G A 0.3011 56 130 0.1717 6.5984636904174820E-01
2R_5730450_SNP A T 0.09694 19 177 0.4996 4.4228498448974474E-01
2R_5730460_SNP T C 0.09694 19 177 0.4897 4.3197994473474344E-01
2R_5730621_SNP A T 0.09474 18 172 0.505 4.4820676821463024E-01
2R_5730864_SNP T C 0.1323 25 164 0.4789 1.8187219382949582E-01
2R_5730873_SNP A G 0.09424 18 173 0.7124 3.7235097797599059E-01
2R_5730909_SNP C T 0.1667 32 160 0.4701 1.4612930162331528E-01
2R_5730911_SNP G A 0.1347 26 167 0.7486 4.8146484948099888E-01
2R_5730968_SNP A T 0.07292 14 178 0.05763 5.1951666090536829E-02
2R_5731109_SNP T G 0.1842 35 155 0.6377 2.3723840294129350E-01
2R_5731119_SNP C A 0.1406 27 165 0.4552 1.1601257845250035E-01
2R_5731126_SNP A G 0.1728 33 158 0.6823 3.7828265136943984E-01
2R_5731149_INS ATGTGCATTC A 0.1534 29 160 0.4736 6.4022276054307575E-02
2R_5731152_SNP A T 0.1354 26 166 0.7972 4.0989172635935722E-01
2R_5731154_SNP T A 0.1414 27 164 0.4275 8.3965264484680002E-02
2R_5731163_SNP G A 0.1587 30 159 0.3897 5.2528522877441627E-02
2R_5731247_SNP T C 0.08763 17 177 0.0781 5.7735094618301258E-02
2R_5731251_SNP C T 0.3261 60 124 0.1385 4.5340536452683444E-01
2R_5731291_SNP C T 0.3226 60 126 0.1455 3.8113138249134115E-01
2R_5731331_SNP T A 0.3048 57 130 0.1498 4.6467442204837450E-01
2R_5731332_SNP C T 0.4917 89 92 0.1142 1.0507388738016543E-01
2R_5731349_SNP C T 0.2527 46 136 0.3123 4.0288878906156089E-01
2R_5731415_SNP G T 0.3102 58 129 0.2053 7.6903225701075906E-01
2R_5731484_SNP A G 0.3138 59 129 0.2066 6.8866333992297002E-01
2R_5731619_SNP A G 0.08333 16 176 0.0671 6.2412466641012826E-02
2R_5731874_SNP A C 0.4973 92 93 0.138 1.2978341416889139E-01
2R_5731899_SNP C T 0.2421 46 144 0.1797 1.9055538467794808E-01
2R_5731932_SNP T C 0.3211 61 129 0.2012 6.6340945062244094E-01
2R_5731933_INS TT T 0.0929 17 166 0.6605 7.2777086350987896E-01
2R_5732318_SNP A G 0.2963 56 133 0.1126 2.7539351000554435E-01
2R_5732693_SNP G A 0.3118 58 128 0.1372 3.8780411819165972E-01
2R_5732741_SNP A T 0.3098 57 127 0.141 4.8635744439681605E-01
2R_5732852_SNP A G 0.3069 58 131 0.1814 5.4149829777799807E-01
2R_5732954_SNP G C 0.08718 17 178 0.7171 7.0985351314477230E-01
2R_5733469_SNP G C 0.08421 16 174 0.738 7.6967154469849608E-01
2R_5733492_SNP G T 0.08205 16 179 0.6415 8.5965143746541006E-01
2R_5733694_SNP A C 0.1451 28 165 0.5783 1.7261129237714279E-01
2R_5733718_SNP A G 0.1526 29 161 0.4962 8.7556641038214700E-02
2R_5733815_SNP A C 0.3209 60 127 0.1905 5.4296447162505845E-01
2R_5733928_SNP C A 0.3228 61 128 0.214 5.8928176329667514E-01
2R_5734077_SNP T A 0.1917 37 156 0.4872 5.7873855291393617E-01
2R_5734134_SNP T G 0.3297 61 124 0.2148 6.2308446397764228E-01
2R_5734458_SNP G T 0.5 91 91 0.103 9.0020093737454010E-02
2R_5734463_SNP T G 0.2513 47 140 0.7501 2.3996621873963964E-01
2R_5734547_SNP G A 0.2567 48 139 0.9843 4.1489793344136727E-01
2R_5734620_SNP A G 0.2105 40 150 0.03881 2.2580108659360176E-01
2R_5734792_SNP A G 0.2646 50 139 0.9718 5.9064143586381201E-01
2R_5735181_SNP G T 0.4973 92 93 0.1126 1.7411496441057472E-01
2R_5735332_SNP C A 0.09794 19 175 0.1929 6.4857301277655743E-01
2R_5735380_SNP T A 0.09375 18 174 0.9516 8.0668475187617716E-01
2R_5735501_SNP A T 0.4946 91 93 0.0971 9.7905256227148074E-02
2R_5735502_SNP A C 0.486 87 92 0.07511 7.3238205387139974E-02
2R_5735512_SNP T C 0.4917 89 92 0.1255 1.1779894236031263E-01
2R_5735540_SNP T C 0.1615 31 161 0.5739 1.2393037643833538E-01
2R_5735679_SNP C T 0.1026 20 175 0.1597 4.5854227384956370E-01
2R_5735680_SNP T G 0.1071 21 175 0.2173 5.9346810776788050E-01
2R_5735690_SNP G A 0.4972 90 91 0.09584 7.8084061527146989E-02
2R_5735754_SNP T C 0.4716 83 93 0.1463 1.3701545537697557E-01
2R_5735793_SNP T C 0.3763 70 116 0.2025 1.5219151788192820E-01
2R_5735871_SNP G T 0.339 60 117 0.1958 3.8185287924852962E-01
2R_5735958_SNP C T 0.1487 29 166 0.6298 2.1539256907804660E-01
2R_5735992_SNP G C 0.1071 21 175 0.2124 5.8374960940830145E-01
2R_5736012_SNP A G 0.4773 84 92 0.1205 1.7294417684949803E-01
2R_5736285_SNP A G 0.1554 30 163 0.5484 1.0141855483181039E-01
2R_5736321_SNP T C 0.09645 19 178 0.3673 3.5324548556927282E-01
2R_5736732_SNP A C 0.09184 18 178 0.137 1.3306242421065106E-01
2R_5736733_SNP C A 0.09184 18 178 0.137 1.3306242421065106E-01
2R_5736774_SNP T C 0.2552 49 143 0.8973 3.5290796260952073E-01
2R_5736792_SNP A G 0.2094 40 151 0.0401 1.7561131676716124E-01
2R_5736819_SNP A G 0.3817 71 115 0.2399 1.9817024975544995E-01
2R_5736846_SNP C T 0.267 51 140 0.9961 4.4602433321066381E-01
2R_5737096_SNP T C 0.2381 45 144 0.976 5.5641895707784017E-01
2R_5737194_SNP T C 0.1947 37 153 0.03897 1.8382505016268891E-01
2R_5737281_SNP G T 0.1969 38 155 0.04215 2.6503811184907899E-01
2R_5737320_SNP C G 0.1979 38 154 0.04825 2.7362953037251381E-01
2R_5737396_SNP T C 0.09645 19 178 0.5677 5.8649895881442227E-01
2R_5737633_SNP G A 0.08673 17 179 0.1484 3.6115278405188733E-01
2R_5737939_SNP T A 0.07614 15 182 0.1046 1.1130570642603577E-01
2R_5737983_SNP A G 0.08718 17 178 0.1422 3.4375353542418585E-01
2R_5738026_SNP T C 0.1751 31 146 0.6317 3.3284993018206810E-01
2R_5738068_SNP A C 0.1571 30 161 0.4704 3.0383303548904150E-01
2R_5738135_SNP C T 0.07895 15 175 0.452 5.7795242318688100E-01
2R_5738140_SNP A C 0.3158 60 130 0.8875 6.6299563750383905E-01
2R_5738182_SNP T C 0.09845 19 174 0.0989 3.7540034206824857E-01
2R_5738221_SNP A T 0.1077 21 174 0.7362 9.6799483549332610E-01
2R_5738232_DEL A ATA 0.0829 16 177 0.2361 6.6905546797391136E-01
2R_5738442_SNP G A 0.4239 78 106 0.3145 3.1582812065213139E-01
2R_5738483_SNP G A 0.07368 14 176 0.5675 7.1139091004984456E-01
2R_5738512_SNP C A 0.4624 86 100 0.7693 3.7271579442341463E-01
2R_5738550_SNP G A 0.3545 67 122 0.481 2.2399737789028518E-01
2R_5738867_SNP C G 0.08901 17 174 0.1483 3.4024681586732031E-01
2R_5738945_SNP C A 0.08205 16 179 0.08543 2.3728700991677565E-01
2R_5738956_SNP A T 0.1066 21 176 0.2077 5.7833238001735454E-01
2R_5739514_SNP T C 0.4022 74 110 0.9578 8.0141197248481699E-01
2R_5739604_SNP C G 0.4032 75 111 0.8988 7.1524805062096641E-01
2R_5739625_SNP C G 0.3946 73 112 0.5271 9.7407665941862376E-01
2R_5739715_SNP T C 0.09645 19 178 0.62 5.4143862487865801E-01
2R_5739763_SNP G C 0.4731 88 98 0.5494 9.4583419507239752E-01
2R_5739790_SNP C G 0.4703 87 98 0.5045 9.8648420624810673E-01
2R_5739865_SNP T C 0.4696 85 96 0.5501 9.3595794109480790E-01
2R_5739871_SNP G A 0.4663 83 95 0.4925 7.3964881672356841E-01
2R_5739874_SNP A G 0.4722 85 95 0.4173 5.2934036557446518E-01
2R_5740049_SNP C T 0.1036 20 173 0.1295 4.1302578484600794E-01
2R_5740133_SNP A C 0.4 74 111 0.8479 7.8700679299213205E-01
2R_5740205_SNP C A 0.2234 42 146 0.9475 5.3092980129984624E-01
2R_5740214_SNP T C 0.2228 41 143 0.936 5.4812908962902274E-01
2R_5740250_SNP A G 0.227 42 143 0.9064 7.8019061097164388E-01
2R_5740274_SNP A C 0.1036 20 173 0.2856 7.9203415431317847E-01
2R_5740528_SNP T C 0.06701 13 181 0.04822 2.4996777237254929E-02
2R_5740546_SNP G T 0.2292 44 148 0.4795 4.1863543035752027E-01
2R_5740621_SNP A G 0.1295 25 168 0.563 2.3667027114695194E-01
2R_5740627_SNP T C 0.08718 17 178 0.7004 7.2739995741181640E-01
2R_5740777_SNP C G 0.09239 17 167 0.4536 6.1451220730488831E-01
2R_5740790_SNP T A 0.2332 45 148 0.3413 3.1455896766846370E-01
2R_5740891_DEL AAA A 0.2892 48 118 0.06894 3.6118968073220195E-02
2R_5741083_SNP A T 0.3946 73 112 0.1831 1.7240788759618630E-01
2R_5741183_SNP A C 0.2778 45 117 0.4305 4.4958913192538197E-01
2R_5741204_SNP C T 0.2419 45 141 0.7971 7.6873516340891790E-01
2R_5741359_SNP C T 0.125 24 168 0.4651 2.5380730698086218E-01
2R_5741363_SNP T A 0.134 26 168 0.5096 1.5169661118175126E-01
2R_5741458_SNP G A 0.3651 69 120 0.0421 3.1507414770343016E-02
2R_5741465_SNP C A 0.09794 19 175 0.9815 6.8869302295793200E-01
2R_5741471_SNP G A 0.1333 26 169 0.6009 1.5932255051770428E-01
2R_5741562_SNP G C 0.2258 42 144 0.04515 1.5713310804066583E-01
2R_5741657_SNP T A 0.1728 33 158 0.7078 6.9021867080354427E-01
2R_5741733_SNP G A 0.478 87 95 0.3672 2.1532051742512548E-01
2R_5741756_SNP G T 0.1852 35 154 0.02746 9.4868695035481898E-02
2R_5741873_SNP T A 0.1737 33 157 0.02025 5.3193137306843517E-02
2R_5741874_SNP T A 0.1789 34 156 0.02559 6.3703667211458731E-02
2R_5742476_SNP T C 0.3388 62 121 0.3369 3.9627059940069465E-01
2R_5743001_SNP T G 0.08947 17 173 0.04335 2.2796318850625696E-01
2R_5743061_SNP T C 0.08854 17 175 0.2094 2.3300707552046052E-01
2R_5743109_SNP A G 0.0733 14 177 0.9865 8.6220921318791099E-01
2R_5743295_SNP A C 0.08081 16 182 0.7644 9.6386479677704473E-01
2R_5743457_SNP C A 0.09231 18 177 0.4831 4.5828859753468798E-01
2R_5743634_SNP T C 0.4624 86 100 0.03065 3.2203777575492171E-02
2R_5743682_SNP A G 0.4066 74 108 0.1168 1.5118794948321423E-01
2R_5743768_SNP C T 0.3478 64 120 0.9855 9.8181177027073396E-01
2R_5743827_SNP A G 0.125 24 168 0.5903 5.0765608966717024E-01
2R_5743844_SNP C T 0.1289 25 169 0.7249 3.9720454000044780E-01
2R_5743872_SNP A G 0.1344 25 161 0.7091 3.6673627658362418E-01
2R_5743875_SNP T A 0.1295 25 168 0.7299 3.9934684174003887E-01
2R_5743901_SNP T A 0.1042 20 172 0.2883 3.5163417574229396E-02
2R_5743907_INS TT T 0.06044 11 171 0.2101 1.4557006144933793E-01
2R_5743946_SNP A G 0.09231 18 177 0.4199 3.8766286056957366E-01
2R_5744103_SNP G A 0.2021 38 150 0.8523 8.9392528392802673E-01
2R_5744156_SNP G A 0.07614 15 182 0.2979 1.1169926339176528E-01
2R_5744170_SNP T A 0.06633 13 183 0.382 3.6714367292392358E-01
2R_5744212_SNP A G 0.07653 15 181 0.2306 2.3625785721201376E-01
2R_5744276_SNP A T 0.1082 21 173 0.5398 1.1928385931569063E-01
2R_5744385_SNP G A 0.2116 40 149 0.4892 4.6542965591779473E-01
2R_5744501_SNP G T 0.1186 23 171 0.3065 2.8220638942148668E-01
2R_5744693_INS TGT T 0.1818 32 144 0.8681 7.1817361669039503E-01
2R_5744808_SNP T C 0.1005 19 170 0.5881 4.8713785206278715E-01
2R_5744848_SNP C A 0.2116 40 149 0.2419 6.4817322787852261E-01
2R_5745097_SNP A C 0.4681 88 100 0.279 4.9242397741554633E-01
2R_5745118_SNP A G 0.4706 88 99 0.2419 4.1889820717889448E-01
2R_5745130_SNP C G 0.1088 21 172 0.446 1.0106177043752795E-01
2R_5745168_SNP A T 0.427 79 106 0.8503 7.8295680611805163E-01
2R_5745189_SNP G A 0.1077 21 174 0.1842 5.3716074723217089E-01
2R_5745204_SNP G C 0.1071 21 175 0.2173 5.9346810776788050E-01
2R_5745222_SNP G C 0.4202 79 109 0.8076 8.3078381115634969E-01
2R_5745235_SNP A G 0.418 79 110 0.7963 8.1728814048582077E-01
2R_5745246_SNP A C 0.4225 79 108 0.8711 8.8177171082479533E-01
2R_5745272_SNP T C 0.1066 21 176 0.2077 5.7833238001735454E-01
2R_5745296_SNP C G 0.1066 21 176 0.2077 5.7833238001735454E-01
2R_5745391_SNP T G 0.3211 61 129 0.165 1.9451049405443743E-01
2R_5745456_SNP T C 0.4947 93 95 0.6386 2.3163501645640383E-01
2R_5745463_SNP G A 0.09184 18 178 0.4582 4.4194797899714855E-01
2R_5745476_SNP A C 0.4947 93 95 0.4845 1.5049146247096012E-01
2R_5745553_SNP A G 0.4684 89 101 0.5567 5.9562828541920831E-01
2R_5745782_SNP T C 0.266 50 138 0.4423 4.6178526072740023E-01
2R_5745783_SNP T C 0.2663 49 135 0.4549 4.7230499941676085E-01
2R_5745828_SNP A G 0.09645 19 178 0.335 3.4036762166558021E-01
2R_5746051_SNP T G 0.08947 17 173 0.1124 9.0290855871321463E-02
2R_5746919_SNP G A 0.2128 40 148 0.949 5.5641868394695126E-01
2R_5746982_SNP T A 0.09744 19 176 0.1617 5.1224692699120133E-01
2R_5747036_SNP T C 0.1179 23 172 0.1943 6.6227844277393344E-01
2R_5747037_SNP A G 0.1231 24 171 0.233 7.0733832985728973E-01
2R_5747039_MNP AGT CCA 0.1042 20 172 0.2253 5.3507424663414915E-01
2R_5747055_SNP C T 0.1042 20 172 0.1807 5.9220106961110131E-01
2R_5747056_SNP A T 0.1094 21 171 0.2165 6.2187062780942892E-01
2R_5747073_SNP A T 0.1071 21 175 0.2106 5.8091930366119948E-01
2R_5747086_SNP T C 0.1026 20 175 0.2195 5.7590579957517485E-01
2R_5747087_SNP C T 0.1066 21 176 0.2077 5.7833238001735454E-01
2R_5747139_SNP G C 0.1128 22 173 0.1413 2.6127718365167596E-01
2R_5747170_SNP G C 0.2083 40 152 0.3999 1.9687747839887415E-01
2R_5747238_SNP G A 0.09845 19 174 0.3897 7.0324706403991841E-02
2R_5747788_SNP A G 0.1077 21 174 0.2074 5.7480949292623995E-01
2R_5747883_SNP A G 0.2727 51 136 0.9627 5.1357890405565820E-01
2R_5748355_SNP C G 0.1518 29 162 0.1393 5.0413167435832285E-01
2R_5748427_SNP T G 0.1211 23 167 0.3215 8.9743420017328823E-01
2R_5748467_SNP T A 0.05556 11 187 0.7412 9.6620181257263504E-01
2R_5748471_DEL A ATCAAA 0.1158 22 168 0.1278 3.8663158412222354E-01
2R_5748512_SNP G A 0.1295 25 168 0.2757 9.8651778731562445E-01
2R_5748537_SNP C T 0.1152 22 169 0.1328 6.3729751187582351E-01
2R_5748653_SNP C T 0.3889 70 110 0.9776 4.0242403818343198E-01
2R_5748761_SNP A G 0.1758 32 150 0.993 9.6449299480848294E-01
2R_5748845_SNP T A 0.4918 90 93 0.5713 2.7128679090227426E-01
2R_5748858_SNP A G 0.4837 89 95 0.7125 3.7122035634633010E-01
2R_5748940_SNP G A 0.4839 90 96 0.5257 1.9090039340467102E-01
2R_5749012_INS CGCC C 0.2 36 144 0.1636 6.9007280064910539E-02
2R_5749039_SNP G T 0.236 42 136 0.8382 6.7321637872976980E-01
2R_5749197_SNP G A 0.1295 25 168 0.213 6.9291248360254731E-01
2R_5749376_SNP A G 0.1026 20 175 0.1545 4.5397299221264453E-01
2R_5749414_SNP T C 0.4409 82 104 0.6167 1.7545583862513403E-01
2R_5749452_SNP T A 0.07368 14 176 0.7463 2.8180472625526165E-01
2R_5749460_SNP T A 0.07895 15 175 0.2598 7.5359256792220630E-01
2R_5749588_DEL A ATATATAGGTA 0.08247 16 178 0.5097 5.0919158894260330E-01
2R_5749768_SNP G A 0.2011 38 151 0.2415 6.9124314441719709E-02
2R_5749824_SNP G A 0.1969 38 155 0.5049 4.4035570283454883E-01
2R_5749918_SNP C T 0.4973 93 94 0.6073 2.2257380270093730E-01
2R_5749923_SNP A C 0.5 92 92 0.5992 2.0084273623666549E-01
2R_5750137_SNP T C 0.2646 50 139 0.3778 3.1256470067255060E-01
2R_5750236_SNP A C 0.2063 39 150 0.7703 8.1898168597896759E-01
2R_5750315_DEL T TAGTCGCTGCGTTTAAGGTGTCAA 0.05759 11 180 0.6289 6.5507461239655984E-01
2R_5750353_SNP C T 0.2292 44 148 0.7513 8.3136666680332971E-01
2R_5750384_SNP A C 0.08629 17 180 0.3597 4.3326882721438131E-01
2R_5750463_SNP T A 0.2124 41 152 0.7391 8.3792943324464531E-01
2R_5750537_SNP G A 0.1077 21 174 0.2042 5.7011872207022063E-01
2R_5750626_SNP C A 0.1 18 162 0.3834 3.9761269276672251E-01
2R_5750649_INS GAGG G 0.191 34 144 0.3896 7.7532082349148834E-01
2R_5750821_SNP T C 0.09497 17 162 0.1033 3.8208552766737591E-01
2R_5751041_SNP T G 0.09896 19 173 0.133 4.6391526365177504E-01
2R_5751094_DEL T TT 0.06952 13 174 0.4773 5.5353956625085310E-01
2R_5751122_DEL T TCGCTGT 0.2022 37 146 0.4723 6.4623191460540452E-01
2R_5751130_INS TATTCTGATTCTTTT T 0.212 39 145 0.7149 9.1374180223505308E-01
2R_5751135_DEL G GA 0.1989 36 145 0.808 7.7198836791081371E-01
2R_5751224_SNP A G 0.07254 14 179 0.6261 6.0432169900948307E-01
2R_5751384_SNP A T 0.1071 21 175 0.2146 6.0974603581540632E-01
2R_5751450_SNP T C 0.07614 15 182 0.1145 6.0628476272155382E-02
2R_5751484_SNP T A 0.08673 17 179 0.3583 4.3129697566313363E-01
2R_5751495_SNP T C 0.2062 40 154 0.7687 6.4632358109080434E-01
2R_5751910_SNP C T 0.4946 92 94 0.6504 5.7097734540518397E-01
2R_5752278_SNP T G 0.1066 21 176 0.2077 5.7833238001735454E-01
2R_5752351_SNP A T 0.3571 65 117 0.8486 9.9343032131954434E-01
2R_5752679_SNP T G 0.3946 73 112 0.7013 8.1405484039568798E-01
2R_5752864_SNP T A 0.3883 73 115 0.644 7.7591991812043426E-01
2R_5753116_SNP G T 0.09845 19 174 0.4537 2.2273763663123447E-01
2R_5753132_SNP A T 0.07732 15 179 0.3771 4.4643145863078570E-01
2R_5753149_SNP G T 0.3403 65 126 0.9061 6.8319850537185045E-01
2R_5753239_SNP A G 0.08673 17 179 0.3616 4.1784618715507271E-01
2R_5753266_SNP G A 0.2103 41 154 0.5333 7.8389427856087068E-01
2R_5753301_SNP T A 0.349 67 125 0.9441 7.2180919557546153E-01
2R_5753362_SNP T G 0.08122 16 181 0.162 1.2430848595323873E-01
2R_5753364_SNP A G 0.09845 19 174 0.4962 2.9430045360987001E-01
2R_5753378_SNP T C 0.07732 15 179 0.2055 2.3334916884903312E-01
2R_5753386_SNP G T 0.1022 19 167 0.2846 4.6611976971904245E-01
2R_5753387_SNP T C 0.07222 13 167 0.4823 7.3994961693948480E-01
2R_5753487_SNP A G 0.07812 15 177 0.5084 5.4194606832497461E-01
2R_5753598_SNP T C 0.2021 38 150 0.1234 2.4068728264695582E-01
2R_5753918_SNP A G 0.2094 40 151 0.5518 8.3566645140078644E-01
2R_5753958_SNP T A 0.2124 41 152 0.1565 2.1523933473564572E-01
2R_5754288_SNP C A 0.07692 15 180 0.1215 6.4985286896899058E-02
2R_5754300_SNP T G 0.07772 15 178 0.4136 4.8306742015316306E-01
2R_5754356_SNP G A 0.3011 56 130 0.7789 4.7084391613278198E-01
2R_5754374_SNP C T 0.4389 79 101 0.2711 2.4789332834185596E-01
2R_5754375_DEL GC AAATTAATTCT 0.1934 35 146 0.1458 1.6341638709893724E-01
2R_5754494_SNP G T 0.1117 22 175 0.2499 6.0921425336362833E-01
2R_5754604_SNP G C 0.4286 75 100 0.2794 3.3216446940928512E-01
2R_5754657_SNP T C 0.0914 17 169 0.1803 6.2329607856004043E-01
2R_5754661_DEL A ACTTAAA 0.06557 12 171 0.5743 5.7963829090493091E-01
2R_5754758_SNP A T 0.4917 89 92 0.321 4.9115625387179018E-01
2R_5755165_SNP C A 0.09896 19 173 0.7962 7.3961100469044927E-01
2R_5755269_SNP A C 0.09694 19 177 0.2697 7.4403652005792553E-01
2R_5755300_SNP A G 0.09845 19 174 0.8197 7.9331928293145337E-01
2R_5755314_SNP G A 0.2316 44 146 0.6238 9.8026130067130679E-01
2R_5755362_SNP T A 0.2539 49 144 0.2529 3.6419035111522313E-01
2R_5755395_SNP C T 0.1015 20 177 0.1681 5.0533842543014273E-01
2R_5755498_SNP T G 0.1036 20 173 0.5704 5.9804433905651144E-01
2R_5755529_SNP T C 0.07853 15 176 0.06438 3.0927690185786394E-01
2R_5755536_SNP T C 0.127 24 165 0.7168 5.4651183080758403E-01
2R_5755550_SNP A G 0.1381 25 156 0.4015 5.9229908549318666E-01
2R_5755553_SNP T C 0.0904 16 161 0.3938 5.1966950033787285E-01
2R_5755558_SNP T G 0.1479 25 144 0.4014 5.6898559227119394E-01
2R_5756049_SNP A C 0.2539 49 144 0.5105 6.7556750309719060E-01
2R_5756069_SNP T G 0.07179 14 181 0.1444 1.1806331835349915E-01
2R_5756118_SNP G T 0.07254 14 179 0.1374 1.1632753579632982E-01
2R_5756182_SNP G T 0.3511 66 122 0.8951 6.7460248270335788E-01
2R_5756221_SNP C T 0.08163 16 180 0.1654 1.2739193396147441E-01
2R_5756249_SNP T G 0.102 20 176 0.1373 4.6897724700338717E-01
2R_5756349_DEL T TC 0.1593 29 153 0.2623 4.4461490708604057E-01
2R_5756428_SNP T C 0.1146 22 170 0.4689 4.4879506872383224E-01
2R_5756581_SNP A T 0.1129 21 165 0.8196 7.9810127504835249E-01
2R_5756664_SNP G A 0.3864 68 108 0.9353 9.1081115337263097E-01
2R_5756686_SNP T G 0.4034 71 105 0.9961 9.9906126497367853E-01
2R_5756713_SNP G A 0.108 19 157 0.4029 3.2706759203431091E-01
2R_5756777_DEL T TAA 0.4329 71 93 0.7788 8.7712304577076139E-01
2R_5756911_DEL T TCAAGTCATGGAATAGT 0.3952 66 101 0.7359 7.2115039612214882E-01
2R_5756988_SNP C A 0.1154 21 161 0.7738 7.5271450093926795E-01
2R_5757232_DEL T TAAGGAGACTTGGTGATCAGCTAAGTCGATATATGTATGTAGCAATGTCCGTTAATTTT 0.07487 14 173 0.07421 1.2617059820944942E-02
2R_5757330_SNP T G 0.1632 31 159 0.255 2.9133132857329669E-01
2R_5757333_SNP A G 0.07692 15 180 0.1425 1.4056606098726787E-01
2R_5757397_SNP A T 0.254 48 141 0.67 5.6599763048495544E-01
2R_5757429_SNP A T 0.262 49 138 0.7267 6.1173665462441629E-01
2R_5757543_MNP TGA ATG 0.1186 21 156 0.4803 5.0928980353154496E-01
2R_5757608_INS GTTTGTCAAG G 0.07772 15 178 0.4363 4.8285143691450805E-01
2R_5757862_SNP A G 0.06771 13 179 0.2081 2.2168732249187439E-01
2R_5758066_SNP A T 0.1071 21 175 0.3472 8.3000067631716357E-01
2R_5758315_SNP T C 0.05102 10 186 0.6346 8.4333339985424116E-01
2R_5758346_SNP A T 0.2186 40 143 0.4728 6.1444859993005729E-01
2R_5758441_SNP T A 0.4863 89 94 0.5078 5.6312564842548984E-01
2R_5759053_SNP T C 0.3947 75 115 0.5342 7.5215240252155335E-01
2R_5759117_SNP C T 0.09231 18 177 0.3125 3.5204073738521602E-01
2R_5759263_SNP T C 0.09143 16 159 0.2288 2.0092403667326864E-01
2R_5759294_SNP A G 0.07692 15 180 0.1209 1.2442921040271326E-01
2R_5759390_SNP A C 0.05051 10 188 0.6079 6.9542079074475704E-01
2R_5759485_SNP G C 0.09137 18 179 0.311 3.5373580815563899E-01
2R_5759626_SNP T C 0.05051 10 188 0.5201 7.2580773023964518E-01
2R_5760232_SNP A C 0.07292 14 178 0.3979 4.0364667585159597E-01
2R_5760426_SNP A C 0.06842 13 177 0.2668 2.8150616542781814E-01
2R_5760716_SNP T C 0.413 76 108 0.2782 3.8538303934342644E-01
2R_5760853_INS TCAAGCGTTTATGTCAACCTAGCTGGATTAGTCT T 0.08673 17 179 0.2773 3.2738598324954493E-01
2R_5760965_SNP G A 0.1755 33 155 0.4078 2.8600650955896234E-01
2R_5761024_SNP C T 0.09744 19 176 0.08326 2.8881367956953008E-01
2R_5761060_SNP A T 0.1436 28 167 0.2569 1.9840382499490883E-01
2R_5761104_SNP C T 0.09184 18 178 0.3138 3.5705402184341695E-01
2R_5761191_SNP T C 0.08673 17 179 0.3053 3.4617485034433226E-01
2R_5761248_SNP T C 0.08808 17 176 0.4604 4.8144014213785924E-01
2R_5761658_DEL A AATAA 0.08743 16 167 0.3194 3.6844212535558762E-01
2R_5761683_SNP C T 0.1968 37 151 0.8447 7.9075488668245608E-01
2R_5761691_SNP C A 0.07772 15 178 0.1699 1.7117700886306675E-01
2R_5761703_SNP G C 0.09278 18 176 0.3058 3.4633951645999950E-01
2R_5761945_DEL T TGCT 0.08163 16 180 0.3437 4.0260671795493630E-01
2R_5761992_SNP A T 0.09375 18 174 0.306 3.5208455006580019E-01
2R_5762088_SNP A C 0.09137 18 179 0.3137 3.6346757109762340E-01
2R_5762170_INS A ATATATACACAA 0.08122 16 181 0.1421 7.7605787615208754E-02
2R_5762328_SNP G A 0.341 59 114 0.2123 2.3594248664086814E-01
2R_5762331_SNP C G 0.4682 81 92 0.1252 2.2210468746042811E-01
2R_5762519_SNP G T 0.08205 16 179 0.1793 1.7112483105443876E-01
2R_5762589_SNP G A 0.07732 15 179 0.4125 4.0356028837693114E-01
2R_5762650_INS CGC C 0.07895 15 175 0.4099 5.0177466450424224E-01
2R_5762663_SNP T G 0.1179 23 172 0.5227 5.3567880203776685E-01
2R_5762897_SNP C A 0.1099 21 170 0.5114 5.2997843841337444E-01
2R_5762919_SNP A G 0.375 69 115 0.1946 2.6783485412100083E-01
2R_5763453_SNP G C 0.08247 16 178 0.5302 5.5797970189390567E-01
2R_5763531_SNP C T 0.4946 91 93 0.2572 4.5764723877412650E-01
2R_5763571_SNP T C 0.08205 16 179 0.2625 3.3469536596725158E-01
2R_5763579_SNP C G 0.08673 17 179 0.3616 4.1784618715507271E-01
2R_5763588_DEL T AGGGCTGAC 0.08718 17 178 0.2708 3.1874113267727655E-01
2R_5763605_SNP G T 0.172 32 154 0.631 9.5291278669531732E-01
2R_5763625_SNP T C 0.08205 16 179 0.5105 5.3829035755556243E-01
2R_5763769_SNP T C 0.08377 16 175 0.3222 3.1566389866438072E-01
2R_5763877_DEL ATAA GGGGTC 0.07732 15 179 0.4742 5.1792004201122199E-01
2R_5763977_SNP T A 0.09645 19 178 0.3357 3.9097757394728250E-01
2R_5764240_SNP T A 0.09137 18 179 0.311 3.5373580815563899E-01
2R_5764269_SNP T G 0.09137 18 179 0.248 3.0944829445948119E-01
2R_5765349_SNP T C 0.05612 11 185 0.445 4.4630969416436006E-01
2R_5765974_SNP G A 0.09694 19 177 0.1861 1.0374984953015864E-01
2R_5766117_SNP C T 0.05612 11 185 0.3554 3.9189250903656292E-01
2R_5766539_SNP A G 0.1571 30 161 0.6768 4.1147880631311951E-01
2R_5766761_SNP C T 0.09694 19 177 0.237 1.7634332276286457E-01
2R_5766969_SNP T C 0.1546 30 164 0.6551 5.3416384040038922E-01
2R_5767145_SNP T G 0.1481 28 161 0.4742 2.1086534639346399E-01
2R_5767380_SNP A G 0.1875 36 156 0.6423 5.0155088307306983E-01
2R_5768079_SNP C G 0.09184 18 178 0.1668 1.3159127429962481E-01
2R_5768134_SNP T A 0.1088 21 172 0.2456 9.4860033826839296E-01
2R_5768415_SNP G C 0.1946 36 149 0.4751 2.9325056665405802E-01
2R_5768832_SNP G T 0.1832 35 156 0.6454 5.7959674594106536E-01
2R_5768841_SNP G T 0.1875 36 156 0.6681 5.6774159366255383E-01
2R_5768896_SNP T C 0.05128 10 185 0.5017 5.0473379135798646E-01
2R_5769214_SNP T G 0.06091 12 185 0.2977 3.2098199370959868E-01
2R_5769396_SNP T A 0.1667 32 160 0.9118 9.3954060641867210E-01
2R_5769403_SNP G T 0.1077 21 174 0.5218 3.2267338928513256E-01
2R_5769610_SNP C G 0.1282 25 170 0.6241 6.0030784175886542E-01
2R_5769884_SNP A T 0.06091 12 185 0.2977 3.2098199370959868E-01
2R_5769907_SNP C T 0.1615 31 161 0.8742 9.9554568845827929E-01
2R_5770453_SNP C G 0.05612 11 185 0.445 4.4630969416436006E-01
2R_5770485_DEL C CCAGCGGAC 0.1257 24 167 0.2348 8.7310857261301389E-02
2R_5770783_INS CTTGATATC C 0.05319 10 178 0.1511 9.0165928542912499E-02
2R_5771199_SNP T C 0.414 77 109 0.2271 3.7800073497989573E-01
2R_5771277_SNP C T 0.1276 25 171 0.2141 3.6148217831739682E-01
2R_5771511_SNP T C 0.08122 16 181 0.1565 1.5016313999686537E-01
2R_5771815_SNP A C 0.1026 20 175 0.1277 4.1193227449242609E-01
2R_5771918_SNP C T 0.1066 21 176 0.2077 5.7833238001735454E-01
2R_5771962_SNP T G 0.08718 17 178 0.429 2.6295542744038913E-01
2R_5772425_SNP A C 0.1 19 171 0.5955 2.8119153150392839E-01
2R_5772683_SNP G C 0.1837 36 160 0.8718 5.7177261375992838E-01
2R_5773054_SNP A C 0.1224 24 172 0.172 1.9631303097262875E-01
2R_5773719_SNP A T 0.08629 17 180 0.1868 1.8028141468483438E-01
2R_5773878_SNP A C 0.09626 18 169 0.6782 8.8134538483861868E-01
2R_5773894_SNP C A 0.1036 20 173 0.69 8.2749358043183674E-01
2R_5774157_SNP T C 0.06701 13 181 0.7814 9.5494572610473505E-01
2R_5774158_DEL C CC 0.06842 13 177 0.1706 5.6165929657684255E-01
2R_5774158_SNP G C 0.08621 15 159 0.4032 7.0206661748727983E-01
2R_5774256_SNP G A 0.06701 13 181 0.3652 6.0443159251254519E-01
2R_5774276_SNP G T 0.09231 18 177 0.2218 1.9716164237214640E-01
2R_5774318_SNP T C 0.07692 15 180 0.3061 6.0039163911223858E-01
2R_5774350_SNP C G 0.05612 11 185 0.445 4.4630969416436006E-01
2R_5774389_SNP G C 0.08673 17 179 0.4029 3.8087236924833412E-01
2R_5777100_SNP G C 0.1333 26 169 0.4144 6.8778962561789236E-01
2R_5777267_SNP G A 0.3073 59 133 0.3941 8.0851562648893238E-01
2R_5777540_SNP C T 0.2356 45 146 0.6924 8.4101062603877375E-01
2R_5777704_SNP C T 0.1649 31 157 0.6915 9.9236931017825536E-01
2R_5777768_DEL A AGACCTTTAA 0.3059 52 118 0.4101 3.9164918875598698E-01
2R_5777899_SNP C A 0.1282 25 170 0.8996 8.7980580824935073E-01
2R_5778334_SNP T A 0.05236 10 181 0.7966 8.1166189588024307E-01
2R_5778416_SNP C G 0.06122 12 184 0.3476 3.5539231735810528E-01
2R_5778420_SNP A G 0.06599 13 184 0.2914 2.9113421396282801E-01
2R_5778432_SNP A C 0.1378 27 169 0.5583 4.4134245459017984E-01
2R_5778464_SNP C T 0.4043 76 112 0.5825 6.2701746076620268E-01
2R_5778587_SNP C T 0.4247 79 107 0.8968 9.6022648181002268E-01
2R_5778612_SNP G A 0.2789 53 137 0.7592 7.1311090114146902E-01
2R_5778633_SNP A G 0.3947 75 115 0.6196 6.3449513156037507E-01
2R_5778647_SNP G A 0.3947 75 115 0.5898 6.0986349634657455E-01
2R_5778962_SNP G T 0.1526 29 161 0.8088 5.5736821829049743E-01
2R_5779322_SNP A G 0.07653 15 181 0.4999 6.4983753683142731E-01
2R_5779345_SNP A T 0.1037 17 147 0.8185 9.7412608309362136E-01
2R_5779352_SNP A T 0.08427 15 163 0.4376 5.6947692556709661E-01
2R_5779360_DEL A AA 0.06471 11 159 0.5358 7.8103023249694270E-01
2R_5779378_SNP G A 0.06522 12 172 0.7385 8.8736610052693121E-01
2R_5779386_SNP T A 0.1377 23 144 0.3515 2.2437062592334978E-01
2R_5779441_SNP T C 0.08247 16 178 0.5089 6.8594925650273819E-01
2R_5779469_SNP C G 0.07653 15 181 0.6985 8.1222212127160121E-01
2R_5779493_SNP T G 0.07653 15 181 0.7202 8.3877989522468499E-01
2R_5779532_SNP T G 0.07653 15 181 0.7139 8.2700660280726390E-01
2R_5779539_SNP G A 0.08629 17 180 0.5576 8.8617017114958563E-01
2R_5779544_SNP C G 0.07614 15 182 0.7225 8.4217950878873693E-01
2R_5779580_SNP T C 0.0804 16 183 0.4925 6.7717348202266603E-01
2R_5779779_SNP G T 0.1192 23 170 0.3621 7.4785276779235210E-01
2R_5779845_SNP A T 0.3069 58 131 0.398 9.5095576518673830E-01
2R_5779911_SNP T C 0.114 22 171 0.3047 5.3085150883732179E-01
2R_5780076_SNP A G 0.2947 56 134 0.3987 8.1679493428089589E-01
2R_5780578_SNP T A 0.2979 56 132 0.3439 6.1279794463670811E-01
2R_5781109_SNP T C 0.08163 16 180 0.366 2.6883134762155403E-01
2R_5781414_SNP T A 0.2995 56 131 0.2599 7.0387181854780911E-01
2R_5781437_SNP A C 0.2928 53 128 0.3398 7.9858028863326780E-01
2R_5781559_SNP C T 0.3069 58 131 0.3884 8.3174120444440613E-01
2R_5781849_SNP C A 0.1546 30 164 0.914 9.7327078998046435E-01
2R_5781931_SNP A G 0.06283 12 179 0.5541 5.6462487521568550E-01
2R_5782043_SNP G A 0.07732 15 179 0.4979 6.9255545066930102E-01
2R_5782051_SNP T C 0.08673 17 179 0.4879 5.1501593971467163E-01
2R_5782174_SNP T A 0.05612 11 185 0.4109 3.3081495469629041E-01
2R_5782314_SNP A G 0.1562 30 162 0.943 8.4984312640761883E-01
2R_5782820_SNP A C 0.1173 23 173 0.05846 1.3072839515837720E-01
2R_5782823_SNP C G 0.1173 23 173 0.05846 1.3072839515837720E-01
2R_5782824_SNP C T 0.1128 22 173 0.03531 8.3702934981629507E-02
2R_5783128_SNP A C 0.07107 14 183 0.2378 2.4095849245922318E-01
2R_5783305_SNP C A 0.3211 61 129 0.5476 9.0950434993166729E-01
2R_5783597_SNP T A 0.07614 15 182 0.09996 2.3486975523601361E-01
2R_5783653_SNP T C 0.07071 14 184 0.2385 2.4216197041961440E-01
2R_5783696_SNP A C 0.07653 15 181 0.02649 7.2635972611853561E-02
2R_5783795_SNP C A 0.3053 58 132 0.3694 6.8634074552442037E-01
2R_5783798_SNP G T 0.3228 61 128 0.4548 9.8633179352215727E-01
2R_5783975_SNP T A 0.07576 15 183 0.3916 4.6421187050056911E-01
2R_5784104_SNP C T 0.2394 45 143 0.101 5.4117696356561151E-01
2R_5784138_SNP A G 0.227 42 143 0.1129 6.3299441569680770E-01
2R_5784333_SNP A G 0.07653 15 181 0.0225 5.4191951860810807E-02
2R_5784370_DEL TCCTCTGACC AGATAAACTTAGTCAGCAGCCCTCACAGCTCAACAGTTTAAATTTTGTGGACGTGACGGGTGTTGAATTAGCTTCGCAAGTACCA 0.05236 10 181 0.8643 8.7232695821865103E-01
2R_5784679_SNP A G 0.2408 46 145 0.2048 2.5940627102807068E-01
2R_5784723_SNP G A 0.07614 15 182 0.03775 1.0319144049276363E-01
2R_5784731_SNP C A 0.2332 45 148 0.1763 2.5298999209077222E-01
2R_5784919_SNP A C 0.2819 53 135 0.1458 2.2309741136858008E-01
2R_5785084_SNP C A 0.288 55 136 0.1794 3.0949887047987445E-01
2R_5785090_SNP T C 0.2827 54 137 0.232 3.6569611733749541E-01
2R_5785120_SNP C T 0.2902 56 137 0.195 3.2144210300138154E-01
2R_5785156_SNP T A 0.1282 25 170 0.3502 3.2317197726573743E-01
2R_5785233_SNP T G 0.148 29 167 0.348 5.2851566569354635E-01
2R_5785537_SNP T G 0.07576 15 183 0.1071 2.4891479126144833E-01
2R_5785818_SNP A T 0.09231 18 177 0.2673 7.2067360782340639E-01
2R_5785899_SNP C A 0.1475 27 156 0.4492 2.1589543222461061E-01
2R_5785917_SNP C G 0.06452 12 174 0.906 9.4262182803347205E-01
2R_5785954_SNP C T 0.08333 15 165 0.746 9.6220883357010156E-01
2R_5786032_SNP A G 0.05946 11 174 0.6035 5.0464686452466800E-01
2R_5786108_SNP A G 0.123 23 164 0.04388 5.5796782509302437E-02
2R_5786202_SNP T A 0.1554 30 163 0.5787 9.9786210038384293E-01
2R_5786276_SNP C T 0.05208 10 182 0.5859 5.5526814056595764E-01
2R_5786351_SNP G A 0.06218 12 181 0.5635 4.8562296884948775E-01
2R_5786404_SNP T G 0.07179 14 181 0.3591 3.6940981937378869E-01
2R_5786639_DEL T TT 0.05051 10 188 0.9465 9.3627469988337020E-01
2R_5786660_SNP A G 0.05102 10 186 0.6183 7.3845276178072117E-01
2R_5786668_SNP A G 0.1489 28 160 0.8144 5.1600245170574421E-01
2R_5786796_DEL A ATTG 0.07179 14 181 0.1043 1.6955149085161270E-01
2R_5786805_SNP T A 0.07653 15 181 0.1504 3.2079024639610554E-01
2R_5786806_SNP C A 0.07179 14 181 0.03867 9.3303384243649035E-02
2R_5786808_DEL T TT 0.08122 16 181 0.107 2.4042232038403022E-01
2R_5786824_SNP A T 0.07692 15 180 0.1158 2.7588610787951606E-01
2R_5786863_SNP G A 0.08163 16 180 0.3268 2.6621603581956754E-01
2R_5787019_SNP A C 0.08586 17 181 0.058 1.2554410362094781E-01
2R_5787880_SNP C T 0.07853 15 176 0.9659 8.5044549860421403E-01
2R_5787908_SNP A C 0.06061 12 186 0.5848 5.1008032358175526E-01
2R_5788077_SNP C T 0.06091 12 185 0.5814 5.0464447320362615E-01
2R_5788251_SNP T C 0.08081 16 182 0.484 4.4502584503130027E-01
2R_5788374_SNP A C 0.2757 51 134 0.8275 5.4712321339594183E-01
2R_5788377_SNP G A 0.2888 54 133 0.8804 6.9243026494183935E-01
2R_5788522_SNP G C 0.4355 81 105 0.1972 5.3343526473448999E-01
2R_5788686_SNP A C 0.1026 20 175 0.928 3.1939073922535188E-01
2R_5788701_SNP A T 0.07143 14 182 0.00852 2.6244461188328305E-02
2R_5788704_SNP C T 0.1026 20 175 0.928 3.1939073922535188E-01
2R_5788837_SNP G T 0.2128 40 148 0.9212 9.6583258091354107E-01
2R_5788875_SNP T A 0.05528 11 188 0.4709 4.1400868392057855E-01
2R_5789090_SNP A C 0.3111 56 124 0.7589 8.5169611289375835E-01
2R_5789169_SNP A G 0.1421 27 163 0.8257 7.4510214056757595E-01
2R_5789170_SNP T A 0.1383 26 162 0.828 7.1069842377316950E-01
2R_5789250_SNP G A 0.2713 51 137 0.9984 7.1599301314135122E-01
2R_5789259_SNP C T 0.3189 59 126 0.2644 6.2742557296432511E-01
2R_5789262_SNP G A 0.3152 58 126 0.2737 6.3008479659360472E-01
2R_5789290_SNP T G 0.1799 34 155 0.8323 9.1889841011317930E-01
2R_5789322_SNP T C 0.133 25 163 0.8532 8.2317173467839855E-01
2R_5789325_SNP A C 0.228 44 149 0.2283 4.3436593333084117E-01
2R_5789481_SNP T C 0.1443 28 166 0.4034 6.4407686123386410E-01
2R_5789541_SNP A G 0.1606 31 162 0.9577 7.4136334323353448E-01
2R_5789758_SNP A T 0.2539 49 144 0.8555 8.4286705492157599E-01
2R_5789768_SNP A T 0.2462 48 147 0.9204 6.3521853415202056E-01
2R_5789777_SNP T C 0.08995 17 172 0.4831 7.7951002353804322E-01
2R_5789950_SNP T C 0.2283 42 142 0.4756 3.2396393964105485E-01
2R_5789969_SNP T C 0.2487 47 142 0.3453 2.7142218148060648E-01
2R_5789970_SNP T C 0.2642 51 142 0.3766 2.9710721968320863E-01
2R_5789993_SNP T A 0.05208 10 182 0.6993 8.7709803792479080E-01
2R_5790017_SNP T A 0.3842 73 117 0.5969 9.8792352500507497E-01
2R_5790074_SNP T A 0.07035 14 185 0.3211 2.8531610611958236E-01
2R_5790108_SNP C A 0.06667 13 182 0.005802 1.8707608962173508E-02
2R_5790392_SNP A G 0.09744 19 176 0.6923 6.3819690929165462E-01
2R_5790430_SNP A T 0.3351 64 127 0.8905 3.4852361852721947E-01
2R_5790435_SNP G A 0.1546 30 164 0.1355 3.3811641243115187E-01
2R_5790483_SNP G A 0.2062 40 154 0.2185 4.9228693229280940E-01
2R_5790488_SNP A T 0.1574 31 166 0.1376 3.4496274445021080E-01
2R_5790522_SNP C G 0.08763 17 177 0.5975 1.4699485335251872E-01
2R_5790537_SNP G A 0.05236 10 181 0.6685 8.1122169566821256E-01
2R_5790578_SNP C G 0.1582 31 165 0.1326 3.2237397472275409E-01
2R_5790593_SNP A G 0.07732 15 179 0.5925 8.2143506780558462E-01
2R_5790864_SNP A T 0.06566 13 185 0.379 3.4530566889354120E-01
2R_5790876_SNP C T 0.1015 20 177 0.3685 4.8887260062136761E-01
2R_5790931_SNP C G 0.3587 66 118 0.8846 7.4391001954590752E-01
2R_5791015_SNP T G 0.1302 25 167 0.6623 2.0890634566227306E-01
2R_5791021_SNP A G 0.103 17 148 0.6474 6.6537138384271710E-01
2R_5791033_SNP A C 0.2234 42 146 0.981 6.7556306919391551E-01
2R_5791039_SNP A G 0.477 83 91 0.4698 2.6407420922138791E-01
2R_5791043_SNP G T 0.07653 15 181 0.4839 4.0672826027353970E-01
2R_5791058_SNP T G 0.07614 15 182 0.2156 9.9240226083886385E-02
2R_5791080_SNP C T 0.1641 32 163 0.09842 2.6162985154535379E-01
2R_5791119_INS A AA 0.3424 63 121 0.151 6.4926908394334196E-02
2R_5791136_DEL A ATCA 0.4134 74 105 0.2089 2.3628607238576649E-01
2R_5791146_SNP T A 0.06218 12 181 0.3683 3.8361601671425927E-01
2R_5791150_DEL T TT 0.1105 21 169 0.9458 4.3312097373114955E-01
2R_5791150_SNP A T 0.07831 13 153 0.4519 9.5968627340901080E-01
2R_5791200_SNP C T 0.1192 23 170 0.7978 2.7492897764974622E-01
2R_5791205_DEL T TTAT 0.1406 27 165 0.8555 8.2170646212909126E-01
2R_5791222_SNP A C 0.3901 71 111 0.2337 2.3701259962246612E-01
2R_5791250_SNP T C 0.07614 15 182 0.02123 5.0821993827485631E-02
2R_5791258_DEL TT T 0.3191 60 128 0.1081 6.3031454751396723E-02
2R_5791262_SNP C T 0.3211 61 129 0.1327 8.8542240743535228E-02
2R_5791299_SNP C T 0.07107 14 183 0.03106 6.3397211298069078E-02
2R_5791533_SNP G T 0.0765 14 169 0.6559 8.1501894051367052E-01
2R_5791553_SNP A G 0.07254 14 179 0.1304 6.0887787456511119E-02
2R_5791626_SNP G T 0.4301 80 106 0.2795 6.0828606964358656E-01
2R_5791647_SNP G C 0.2031 39 153 0.05995 2.6663250405798744E-01
2R_5791769_SNP T C 0.1487 29 166 0.421 3.6688468682048048E-01
2R_5791824_SNP C A 0.08021 15 172 0.7693 4.2451989549629943E-01
2R_5791901_SNP G C 0.07216 14 180 0.6029 6.2913009391060037E-01
2R_5792003_SNP A C 0.1354 26 166 0.8421 8.7905718501381147E-01
2R_5792037_SNP C G 0.3333 62 124 0.1233 1.0730353018911520E-01
2R_5792052_SNP A G 0.1551 29 158 0.215 6.7187313356863398E-01
2R_5792056_SNP A G 0.1615 31 161 0.1611 5.4743618163370955E-01
2R_5792059_SNP T G 0.08629 17 180 0.03301 1.7680382727010513E-01
2R_5792256_SNP C A 0.0765 14 169 0.01057 1.1521877297300154E-01
2R_5792278_SNP G C 0.07865 14 164 0.4157 7.1931887144512929E-01
2R_5792308_SNP A G 0.2118 36 134 0.3025 3.7431883010290468E-01
2R_5792334_SNP A T 0.2982 51 120 0.9097 8.8986112895711811E-01
2R_5792395_SNP T C 0.2241 39 135 0.4342 5.8919567386864002E-01
2R_5792401_SNP A C 0.1319 24 158 0.1927 4.2467240358729530E-01
2R_5792443_SNP A C 0.173 32 153 0.1778 3.3607605120157080E-01
2R_5792460_SNP C G 0.05376 10 176 0.6469 6.8608972815238534E-01
2R_5792466_SNP G A 0.05319 10 178 0.6353 6.7842272446648577E-01
2R_5792496_SNP T A 0.08466 16 173 0.4328 6.0826968050194374E-01
2R_5792501_SNP A C 0.1702 32 156 0.5433 6.6415266592864097E-01
2R_5792537_SNP G T 0.09375 18 174 0.365 4.7292080849231344E-01
2R_5792585_SNP A T 0.3298 62 126 0.1347 3.1231532239799686E-01
2R_5792620_SNP C T 0.127 24 165 0.008917 3.0878585369564004E-02
2R_5792627_SNP G A 0.1277 24 164 0.01396 4.8560676755119873E-02
2R_5792726_SNP A G 0.07576 15 183 0.3129 2.8841998954505998E-01
2R_5792767_SNP G C 0.4973 93 94 0.4004 7.5718736651076612E-01
2R_5792777_SNP T C 0.1128 22 173 0.8435 3.9175180486485939E-01
2R_5792958_SNP C T 0.4586 83 98 0.3883 8.3401545499878926E-01
2R_5793153_SNP A G 0.06878 13 176 0.9838 2.5396633630369758E-01
2R_5793184_SNP T C 0.08718 17 178 0.5634 7.2285818144239644E-01
2R_5793495_SNP T C 0.07216 14 180 0.009366 2.4908240399769851E-02
2R_5793518_SNP A C 0.4545 85 102 0.5052 4.2648899224726344E-01
2R_5793535_SNP G A 0.2408 46 145 0.8294 8.7231434386807705E-01
2R_5793647_SNP G A 0.3492 66 123 0.1965 1.5158885706003522E-01
2R_5793706_SNP T C 0.08718 17 178 0.7937 7.5236219134002447E-01
2R_5793909_SNP A G 0.06349 12 177 0.3002 2.9838995642334565E-01
2R_5793958_SNP A G 0.1728 33 158 0.613 4.8175608144748572E-01
2R_5793959_SNP C T 0.1728 33 158 0.5023 2.5041918011515396E-01
2R_5793979_SNP C T 0.1728 33 158 0.5245 2.6125449490410435E-01
2R_5793982_SNP T C 0.1728 33 158 0.6045 3.1653054147500881E-01
2R_5793990_SNP A T 0.178 34 157 0.6063 3.1742575785320970E-01
2R_5794002_SNP C T 0.1623 31 160 0.5545 3.1012979327869172E-01
2R_5794010_DEL A AAA 0.1505 28 158 0.7394 8.6376449013103285E-01
2R_5794321_SNP A C 0.114 22 171 0.4924 5.4617405080517911E-01
2R_5794357_SNP A G 0.08205 16 179 0.05092 3.2006501073979576E-01
2R_5794407_SNP A G 0.07653 15 181 0.6312 7.4907528641132548E-01
2R_5794464_SNP C G 0.09184 18 178 0.06912 3.0961357817266577E-01
2R_5794516_SNP A C 0.1518 29 162 0.6181 9.7672788609166705E-01
2R_5794613_SNP G T 0.1623 31 160 0.0393 1.3198620487571378E-01
2R_5794867_SNP A T 0.3459 64 121 0.2416 7.1660211303366861E-01
2R_5794871_SNP T C 0.1885 36 155 0.9143 5.9374365029778942E-01
2R_5794878_SNP T G 0.4355 81 105 0.5728 7.8719733523333502E-01
2R_5794890_SNP A G 0.4385 82 105 0.6393 8.0823952156719814E-01
2R_5794902_SNP G T 0.07107 14 183 0.01889 6.2591256851515550E-02
2R_5794904_SNP T G 0.07107 14 183 0.01889 6.2591256851515550E-02
2R_5794926_SNP T G 0.1399 27 166 0.2889 5.7937191666841326E-01
2R_5794955_SNP A G 0.08163 16 180 0.4998 5.7010520303418732E-01
2R_5795171_SNP C T 0.05729 11 181 0.5496 9.8425956077641841E-01
2R_5795178_SNP T C 0.2368 45 145 0.2809 5.3174868320584268E-01
2R_5795243_SNP T C 0.1503 29 164 0.9113 6.3905152192867443E-01
2R_5795460_SNP T G 0.06633 13 183 0.01362 4.4695371175871461E-02
2R_5795559_SNP G A 0.07407 14 175 0.285 3.6222789958469048E-01
2R_5795617_SNP G A 0.4919 91 94 0.1248 4.2457314383734335E-01
2R_5795736_SNP A G 0.3189 59 126 0.3818 7.0608811840548202E-01
2R_5795812_SNP A C 0.3245 61 127 0.628 3.1219652284360977E-01
2R_5795876_SNP T G 0.3474 66 124 0.6998 4.3897961730899782E-01
2R_5795920_SNP A G 0.3457 65 123 0.6013 3.2623732296931984E-01
2R_5795921_SNP G A 0.1551 29 158 0.01079 1.9810259103112134E-02
2R_5795926_SNP T G 0.08377 16 175 0.2989 3.2449690920100682E-01
2R_5795974_SNP C A 0.08377 16 175 0.2989 3.2449690920100682E-01
2R_5796003_SNP T C 0.05612 11 185 0.9074 6.0570763248519843E-01
2R_5796022_SNP A G 0.08421 16 174 0.3425 4.0328058472464134E-01
2R_5796126_SNP G T 0.06186 12 182 0.01023 2.5907677111893613E-02
2R_5796212_SNP C G 0.07143 14 182 0.0149 4.4930483757583087E-02
2R_5796233_SNP G C 0.06599 13 184 0.01055 2.9654798026625521E-02
2R_5796260_SNP C T 0.07107 14 183 0.2888 2.1160476020199059E-01
2R_5796413_SNP T G 0.06154 12 183 0.8657 5.4077909823634585E-01
2R_5796749_SNP A G 0.1658 32 161 0.3176 2.9415378224885091E-01
2R_5796770_SNP C T 0.06599 13 184 0.7984 3.7196034342958229E-01
2R_5796778_SNP T C 0.4837 89 95 0.9854 3.7338575613994074E-01
2R_5796799_SNP A G 0.0567 11 183 0.009224 2.0776472578002088E-02
2R_5796961_SNP G C 0.1865 36 157 0.216 1.2998503674715767E-01
2R_5797032_SNP A G 0.06154 12 183 0.8346 3.6498095535951491E-01
2R_5797069_SNP C T 0.4757 88 97 0.8987 2.5631561751248400E-01
2R_5797465_SNP T C 0.3989 73 110 0.4711 9.5226060590779638E-01
2R_5797495_SNP A G 0.4973 91 92 0.5594 8.2315966298791254E-01
2R_5797686_SNP A G 0.1518 29 162 0.5081 6.4851133434376551E-01
2R_5797958_SNP A G 0.06915 13 175 0.8697 3.0186904104049428E-01
2R_5797981_SNP T C 0.1075 20 166 0.3794 5.4023605779529382E-01
2R_5797990_SNP C A 0.1369 23 145 0.446 4.5352933880909219E-01
2R_5797991_SNP G T 0.1333 22 143 0.4442 4.0553610062259138E-01
2R_5798014_SNP A T 0.4195 73 101 0.5271 9.8431393565285941E-01
2R_5798038_SNP C G 0.1734 30 143 0.4332 3.6788816099526056E-01
2R_5798059_SNP T G 0.1685 30 148 0.4635 3.8641647402059365E-01
2R_5798222_SNP C T 0.07732 15 179 0.7339 1.5043504817905351E-01
2R_5798370_SNP T G 0.1005 19 170 0.4608 4.7890994659828168E-01
2R_5798440_DEL GG G 0.06857 12 163 0.9844 7.5081653035646956E-01
2R_5798445_SNP A G 0.06701 13 181 0.9093 5.8966237582068926E-01
2R_5798638_SNP A T 0.1099 21 170 0.2046 1.5932126223209941E-01
2R_5798654_DEL C CAAC 0.08065 15 171 0.3206 2.6945668764265562E-01
2R_5798666_SNP C T 0.05612 11 185 0.8447 4.3147749208966069E-01
2R_5798787_SNP G A 0.4481 82 101 0.448 7.9549299696994313E-01
2R_5798838_SNP G C 0.06122 12 184 0.003406 1.2766659078958374E-02
2R_5798900_SNP T C 0.05612 11 185 0.9239 9.1365368566629379E-01
2R_5799304_SNP G T 0.2527 47 139 0.02759 1.2277927930318544E-01
2R_5799460_SNP T G 0.06122 12 184 0.9525 8.5122273921134550E-01
2R_5799771_SNP A G 0.3155 59 128 0.1989 2.6400221187996131E-01
2R_5799787_SNP G T 0.3474 66 124 0.1148 4.8209322794925152E-02
2R_5799810_SNP A C 0.2474 47 143 0.1511 1.8731726900807411E-01
2R_5800014_SNP A C 0.2775 53 138 0.1527 1.3625829816118940E-01
2R_5800116_SNP G T 0.254 48 141 0.01729 4.4632921481282214E-02
2R_5800226_SNP C A 0.4396 80 102 0.2512 5.0519994976661764E-01
2R_5800266_SNP T G 0.08122 16 181 0.8179 5.9973442122277898E-01
2R_5800501_SNP T C 0.1458 28 164 0.4319 4.5702324328626331E-01
2R_5800600_SNP T C 0.1547 28 153 0.01442 2.1848526147279262E-02
2R_5800763_SNP T G 0.06154 12 183 0.4475 6.6760430074911348E-01
2R_5800765_SNP C T 0.1173 23 173 0.3721 9.5338502718951723E-02
2R_5800956_SNP G T 0.06218 12 181 0.002911 1.5236959571465978E-02
2R_5801486_SNP G T 0.08763 17 177 0.8174 6.6438211828623350E-01
2R_5801564_SNP A C 0.06091 12 185 0.9135 5.3300033969600480E-01
2R_5801582_SNP T G 0.1518 29 162 0.3799 3.7013302662018677E-01
2R_5801670_SNP T A 0.05128 10 185 0.9215 6.3640271195185727E-01
2R_5801724_SNP T A 0.1105 21 169 0.5257 8.7351835816482359E-01
2R_5801771_SNP A T 0.06915 13 175 0.9943 8.1815235926285779E-01
2R_5801867_SNP G A 0.373 69 116 0.879 6.6224272173940735E-01
2R_5801871_SNP T C 0.3529 66 121 0.8489 6.7548190268106489E-01
2R_5801925_SNP T C 0.3262 61 126 0.9216 9.3805530876329524E-01
2R_5802026_DEL T TT 0.06383 12 176 0.4337 4.1625174637511553E-01
2R_5802104_INS ATA T 0.114 22 171 0.3282 3.1731697165796646E-01
2R_5802199_INS AA A 0.07614 15 182 0.5443 9.3995747901344284E-01
2R_5802329_SNP A G 0.3102 58 129 0.7543 5.3195412212683135E-01
2R_5802396_SNP T C 0.1347 26 167 0.06548 2.2218845477495930E-01
2R_5802485_SNP A C 0.1244 24 169 0.6543 7.9527452317630909E-01
2R_5802658_SNP A G 0.07143 14 182 0.6615 3.2695766977471175E-01
2R_5803049_DEL G GTTG 0.4262 78 105 0.5912 8.6681064963789833E-01
2R_5803208_SNP A G 0.08205 16 179 0.01329 3.6058367030097252E-02
2R_5803248_SNP C T 0.06122 12 184 0.9463 6.7339601562339135E-01
2R_5803271_SNP G A 0.3676 68 117 0.1917 7.2396172408566284E-01
2R_5803333_SNP C G 0.06566 13 185 0.7886 3.5963428939734654E-01
2R_5803394_SNP A T 0.08205 16 179 0.01109 2.6481714896029403E-02
2R_5803447_DEL G GCATGAGGGTCTG 0.07104 13 170 0.3686 5.1540648064380989E-01
2R_5803665_INS TTTAGATTT T 0.06593 12 170 0.09448 5.0409424896622819E-02
2R_5803788_SNP T A 0.07812 15 177 0.01947 4.5948185259710887E-02
2R_5804095_SNP C T 0.388 71 112 0.1343 2.6165366918216992E-01
2R_5804115_SNP C T 0.08743 16 167 0.6071 5.2451293213619610E-01
2R_5804121_DEL TGCTACTGTTGCTGCT T 0.381 64 104 0.1864 3.0311843853450804E-01
2R_5804338_SNP T C 0.06806 13 178 0.9131 9.5754516414746094E-01
2R_5804488_SNP T G 0.07732 15 179 0.6787 9.3623569402479812E-01
2R_5804510_SNP T C 0.06842 13 177 0.9615 8.0196170944580791E-01
2R_5804540_SNP G A 0.3497 64 119 0.1366 6.8950251619579150E-01
2R_5805353_INS A AA 0.4083 69 100 0.1133 2.0400381606506435E-01
2R_5805552_SNP T C 0.09744 19 176 0.7217 8.8528698804733130E-01
2R_5805877_SNP C T 0.1414 27 164 0.9556 7.4878405462652653E-01
2R_5805914_SNP A C 0.05155 10 184 0.2151 4.3042560894333604E-01
2R_5805949_SNP A G 0.2567 48 139 0.8224 4.9025042147797004E-01
2R_5805954_SNP C T 0.0829 16 177 0.4933 7.9004776708796076E-01
2R_5805961_SNP C T 0.08333 16 176 0.5074 7.7743688618254236E-01
2R_5805963_SNP T G 0.07812 15 177 0.3825 9.6332209766141863E-01
2R_5805964_SNP A G 0.0733 14 177 0.4252 8.7457621564503685E-01
2R_5806051_SNP A G 0.4785 89 97 0.3787 3.8934115641574141E-01
2R_5806132_SNP T C 0.1958 37 152 0.2839 5.2975512404913983E-01
2R_5806176_SNP T G 0.08163 16 180 0.7307 9.6257849745451385E-01
2R_5806182_SNP C A 0.4066 74 108 0.4417 5.1431939468570975E-01
2R_5806295_SNP G A 0.1344 25 161 0.8312 7.3391910535588223E-01
2R_5806393_SNP T G 0.09845 19 174 0.03704 2.8251860957741515E-01
2R_5806429_SNP A G 0.09375 18 174 0.03475 2.8934069939131180E-01
2R_5806542_SNP T C 0.25 47 141 0.2289 5.1344594807909427E-01
2R_5806566_SNP A G 0.3784 70 115 0.416 6.4232511080595434E-01
2R_5806656_SNP A C 0.3743 70 117 0.4723 9.3319557600252778E-01
2R_5806805_SNP G T 0.1026 20 175 0.7013 9.3882714546123813E-01
2R_5806858_DEL A AG 0.1022 19 167 0.6424 9.3594293164652931E-01
2R_5807289_SNP A C 0.2074 39 149 0.03236 1.1672251122331079E-01
2R_5807296_SNP G A 0.07216 14 180 0.005786 1.8941288315958611E-02
2R_5807339_SNP G A 0.06186 12 182 0.005684 2.2298867395274421E-02
2R_5807341_SNP T C 0.3177 61 131 0.6869 6.9938864482109209E-01
2R_5807395_SNP T A 0.3016 57 132 0.7892 6.0707916597000666E-01
2R_5807455_SNP A G 0.102 20 176 0.7789 7.9055996180538735E-01
2R_5807489_SNP C T 0.3421 65 125 0.8165 6.1576853917037966E-01
2R_5807501_SNP G A 0.09596 19 179 0.6228 6.7314935877909532E-01
2R_5807552_SNP T C 0.07143 14 182 0.005267 1.7907790597367097E-02
2R_5807567_SNP T G 0.1156 23 176 0.8731 9.2544335898932206E-01
2R_5807576_SNP A C 0.1604 30 157 0.5889 1.9812556344481846E-01
2R_5807597_SNP G T 0.1026 20 175 0.8961 8.1881406189376138E-01
2R_5807600_SNP G T 0.4545 85 102 0.2869 1.6023096070459364E-01
2R_5807638_SNP A C 0.4301 80 106 0.3058 1.1462648191149649E-01
2R_5807645_SNP A G 0.3421 65 125 0.5232 8.2985362493017201E-01
2R_5807694_DEL AGATTCG A 0.326 59 122 0.4137 4.3977226738823649E-01
2R_5807733_SNP T G 0.1282 25 170 0.4582 9.8439371311227208E-01
2R_5807741_SNP T A 0.07538 15 184 0.8006 4.5960055432518887E-01
2R_5807786_INS TCTATGTTTA T 0.08673 17 179 0.939 4.1502131039495460E-01
2R_5807817_SNP A T 0.1099 21 170 0.6452 7.4736486137154934E-01
2R_5807885_DEL TCGTT T 0.1784 33 152 0.7758 6.7079747376557153E-01
2R_5807992_SNP T C 0.07143 14 182 0.005267 1.7907790597367097E-02
2R_5808008_SNP T C 0.05051 10 188 0.7755 6.4916457767692559E-01
2R_5808277_SNP C T 0.3069 58 131 0.4305 5.2654845867161981E-01
2R_5808460_SNP C T 0.492 92 95 0.9938 9.7148622289765352E-01
2R_5808662_SNP A T 0.07143 14 182 0.752 9.9016877111140622E-01
2R_5808668_SNP T C 0.4503 86 105 0.9256 8.8588641296394000E-01
2R_5808720_DEL GAACAAC G 0.4398 84 107 0.9853 7.5986352198340668E-01
2R_5808730_SNP G A 0.4421 84 106 0.9982 7.6264037370396709E-01
2R_5808732_DEL AGCAACTGCTATGCATCCGAAGATT A 0.4439 83 104 0.9942 8.2162795173048819E-01
2R_5808760_SNP G A 0.4378 81 104 0.9729 8.0463739324515138E-01
2R_5808761_SNP T C 0.4278 77 103 0.8306 6.1581473632543071E-01
2R_5808794_SNP A C 0.4409 82 104 0.9331 6.6419136912787258E-01
2R_5808797_SNP C A 0.4385 82 105 0.9348 9.2549864698218953E-01
2R_5808806_SNP T A 0.4293 79 105 0.7979 5.9331195173581075E-01
2R_5808813_SNP T G 0.4355 81 105 0.8421 9.2954856125873175E-01
2R_5808824_SNP G A 0.4382 78 100 0.7994 3.9828199175989887E-01
2R_5808827_SNP C T 0.4262 78 105 0.9783 6.9706313571442857E-01
2R_5808828_SNP C T 0.4231 77 105 0.9686 7.0767162050616361E-01
2R_5808837_SNP A G 0.4195 73 101 0.6482 3.5704919203684127E-01
2R_5808848_SNP A C 0.462 85 99 0.9555 7.4955046949967041E-01
2R_5808986_SNP A C 0.05584 11 186 0.8602 9.4200687948532813E-01
2R_5809015_SNP C G 0.1192 23 170 0.9851 7.4905123544506125E-01
2R_5809029_INS G GAAGCT 0.2216 37 130 0.2343 2.1274831475469524E-01
2R_5809044_SNP A G 0.4247 79 107 0.1389 1.3137276402898368E-01
2R_5809064_SNP G C 0.07179 14 181 0.00593 1.3142682534807571E-02
2R_5809289_SNP A C 0.1164 22 167 0.7631 4.4588072116871935E-01
2R_5809474_SNP A T 0.4021 76 113 0.7796 5.8634771088768278E-01
2R_5809591_SNP T C 0.1927 37 155 0.6903 7.6509948756837476E-01
2R_5809703_SNP A G 0.06566 13 185 0.7046 6.9418484335556452E-01
2R_5809748_SNP A T 0.07143 14 182 0.004369 1.3594114503619340E-02
2R_5809866_SNP T C 0.1526 29 161 0.5519 2.4944747673448886E-01
2R_5809870_SNP T A 0.1526 29 161 0.5442 2.3566661052224158E-01
2R_5809926_SNP A G 0.1302 25 167 0.8196 6.9249248621637249E-01
2R_5809987_SNP G A 0.164 31 158 0.01013 2.0037037893092788E-02
2R_5810074_SNP A C 0.08995 17 172 0.01269 2.6558943190797723E-02
2R_5810162_SNP T C 0.07179 14 181 0.005605 1.8812786068471921E-02
2R_5810283_SNP A G 0.05102 10 186 0.6414 5.6312273275096170E-01
2R_5810292_SNP A G 0.08247 16 178 0.01732 1.4065494626753949E-01
2R_5810303_SNP T G 0.08808 17 176 0.01965 1.4996342242020488E-01
2R_5810309_SNP T C 0.4628 87 101 0.359 2.0268679252067767E-01
2R_5810314_SNP A C 0.3421 65 125 0.04168 4.8488105729740411E-02
2R_5810321_SNP A G 0.1088 21 172 0.06042 3.1892625832611721E-01
2R_5810322_SNP T A 0.1036 20 173 0.04888 3.0014294906639538E-01
2R_5810327_SNP T A 0.4709 89 100 0.04993 7.1830600724869242E-02
2R_5810332_SNP T A 0.4681 88 100 0.05547 8.2727997219741334E-02
2R_5810336_SNP G T 0.4599 86 101 0.05396 7.8988680342183024E-02
2R_5810337_SNP C T 0.4762 90 99 0.09582 1.5214142199999292E-01
2R_5810347_DEL T GAA 0.4624 86 100 0.04518 6.4354055593431450E-02
2R_5810358_SNP T A 0.328 61 125 0.5736 4.1318107187458053E-01
2R_5810359_INS A AT 0.06771 13 179 0.8433 8.0865841600445110E-01
2R_5810362_SNP C T 0.4439 83 104 0.07483 8.5001126006670757E-02
2R_5810363_SNP A G 0.4947 93 95 0.07869 1.6090935908161497E-01
2R_5810393_SNP C T 0.4479 86 106 0.08415 1.5214586944144881E-01
2R_5810398_DEL T TATGT 0.457 85 101 0.1164 2.5717963291707080E-01
2R_5810555_SNP T C 0.1042 20 172 0.0373 9.6009687717617531E-02
2R_5810736_SNP T C 0.4031 77 114 0.1347 2.4295997875542674E-01
2R_5810743_SNP T C 0.3947 75 115 0.1507 2.6994295995252771E-01
2R_5810758_SNP G A 0.1957 36 148 0.6307 6.2760852220701091E-01
2R_5810760_SNP T A 0.172 32 154 0.4489 4.6183495188231194E-01
2R_5810800_SNP C G 0.06806 13 178 0.2218 2.1856618373966585E-01
2R_5810809_SNP T C 0.2404 44 139 0.8378 3.9121164775988948E-01
2R_5811150_SNP T C 0.3533 65 119 0.119 3.6019878126330795E-01
2R_5811269_SNP T C 0.1295 25 168 0.0263 5.3414033269341965E-02
2R_5811303_SNP G A 0.1421 27 163 0.03633 8.1923753870270621E-02
2R_5811325_SNP T A 0.3333 61 122 0.2243 5.8315045736956050E-01
2R_5811553_SNP C T 0.3871 72 114 0.1552 4.9510500680620417E-01
2R_5811745_SNP T G 0.06667 13 182 0.009077 2.9381262278325666E-02
2R_5811781_SNP A T 0.3138 59 129 0.1933 4.5893161455651044E-01
2R_5811790_SNP T C 0.05759 11 180 0.1412 1.0317518532129977E-01
2R_5811995_SNP G T 0.1885 36 155 0.2133 3.7656971566469377E-01
2R_5812047_SNP A G 0.07143 14 182 0.005267 1.7907790597367097E-02
2R_5812049_SNP A G 0.07143 14 182 0.005267 1.7907790597367097E-02
2R_5812078_SNP T G 0.06701 13 181 0.2578 4.8647708198266892E-01
2R_5812256_SNP A G 0.06842 13 177 0.2349 2.2655501320533422E-01
2R_5812302_SNP A G 0.1347 26 167 0.1096 3.8753080131627038E-01
2R_5812348_SNP A G 0.1347 26 167 0.7905 8.0487910470780710E-01
2R_5812355_SNP A G 0.1031 20 174 0.561 5.4903182482976221E-01
2R_5812685_SNP A C 0.05759 11 180 0.1935 2.2685760176222836E-01
2R_5812695_SNP C A 0.1134 22 172 0.1028 2.3488468198328127E-01
2R_5812708_SNP A T 0.1327 26 170 0.6743 4.3627571460485470E-01
2R_5812744_SNP G A 0.07368 14 176 0.3332 7.2390619319450455E-01
2R_5812904_SNP C T 0.08673 17 179 0.823 7.4668499926215670E-01
2R_5812954_SNP T A 0.125 24 168 0.5898 5.5858022328126733E-01
2R_5812959_SNP G A 0.164 31 158 0.4518 3.7577030463295935E-01
2R_5813526_SNP T A 0.09424 18 173 0.4038 6.5903270856300067E-01
2R_5813528_SNP T C 0.08901 17 174 0.407 6.4405504479564168E-01
2R_5813577_SNP T A 0.2632 50 140 0.8681 6.9210036876940439E-01
2R_5813700_SNP T G 0.08629 17 180 0.5483 2.2899439641255703E-01
2R_5813722_DEL TT T 0.2557 45 131 0.7812 6.6696264014912177E-01
2R_5813750_SNP C G 0.3172 59 127 0.6409 4.1675693090728960E-01
2R_5813774_SNP G C 0.291 55 134 0.4851 2.6621643879578272E-01
2R_5813792_SNP G C 0.06061 12 186 0.9363 8.2649730299800006E-01
2R_5813804_SNP T A 0.3892 72 113 0.3331 4.1368421373674702E-01
2R_5813836_SNP G T 0.3387 63 123 0.2704 2.4972302907548161E-01
2R_5813845_SNP A T 0.2579 49 141 0.8453 7.7097065840405921E-01
2R_5813848_SNP G A 0.3387 63 123 0.3823 4.1574977447699657E-01
2R_5813910_SNP T C 0.06186 12 182 0.01003 2.9908660537637889E-02
2R_5813920_SNP T C 0.3455 66 125 0.08991 9.1783906363265388E-02
2R_5813923_SNP T A 0.349 67 125 0.1011 1.0662007288843267E-01
2R_5813925_SNP T C 0.3492 66 123 0.1069 1.0802526147968550E-01
2R_5813932_SNP C A 0.3495 65 121 0.1059 9.6375122681698122E-02
2R_5813942_SNP T C 0.3533 65 119 0.1737 1.9005549003382649E-01
2R_5813946_SNP C T 0.3568 66 119 0.1314 1.3168065641779603E-01
2R_5813950_SNP T A 0.4402 81 103 0.05461 6.3693221508768924E-02
2R_5813953_INS AGACC A 0.3559 63 114 0.1545 1.4503282100283055E-01
2R_5813956_SNP G T 0.3539 63 115 0.1259 1.1485440877005704E-01
2R_5813958_SNP G A 0.3462 63 119 0.1185 1.1062867765519635E-01
2R_5813960_MNP ACT TTA 0.3533 65 119 0.129 1.2835146500485262E-01
2R_5813964_SNP T A 0.3552 65 118 0.1316 1.3129554310880032E-01
2R_5813968_SNP A T 0.3533 65 119 0.129 1.2835146500485262E-01
2R_5813969_SNP T A 0.3533 65 119 0.129 1.2835146500485262E-01
2R_5813971_SNP T A 0.3497 64 119 0.1156 1.2205717003306049E-01
2R_5813997_SNP C T 0.1186 23 171 0.8238 8.0911520063628606E-01
2R_5813999_SNP A T 0.4021 76 113 0.03761 4.3659250484238320E-02
2R_5814019_SNP A G 0.4093 79 114 0.03189 3.0546636094258547E-02
2R_5814032_DEL G GC 0.1543 29 159 0.408 7.7838760525876149E-01
2R_5814053_SNP G A 0.456 88 105 0.04811 1.0782277241718441E-01
2R_5814064_SNP T C 0.09278 18 176 0.7031 5.3696106023552170E-01
2R_5814067_SNP T G 0.1481 28 161 0.2934 1.8616239738417983E-01
2R_5814068_SNP T C 0.4603 87 102 0.05444 1.1718549250243426E-01
2R_5814173_SNP C A 0.1685 31 153 0.2298 1.5502349855341158E-01
2R_5814264_SNP A G 0.1728 33 158 0.5104 2.1257842819050898E-01
2R_5814349_SNP G A 0.08602 16 170 0.6289 7.3037139082161207E-01
2R_5814376_SNP C T 0.2606 49 139 0.3245 5.5002012987388560E-01
2R_5814427_SNP A T 0.2333 42 138 0.5618 8.3666688551295765E-01
2R_5814710_SNP T G 0.1042 20 172 0.4879 2.7163246293585896E-01
2R_5814864_SNP G A 0.2889 52 128 0.499 8.2923821716889590E-01
2R_5814934_SNP A T 0.1547 28 153 0.5758 4.1470027073830518E-01
2R_5814960_SNP T C 0.06593 12 170 0.8354 9.5750467634778824E-01
2R_5815015_SNP G T 0.1164 22 167 0.04765 9.3197224635930054E-02
2R_5815074_SNP G C 0.1694 31 152 0.6571 5.4291729439382985E-01
2R_5815178_SNP T C 0.08205 16 179 0.5989 6.3913506486649463E-01
2R_5815179_SNP A G 0.09231 18 177 0.02041 1.5497070326648521E-01
2R_5815190_SNP A G 0.4973 93 94 0.641 9.6933733742226358E-01
2R_5815194_DEL TCGTGATGATGGTCC T 0.1036 20 173 0.4593 2.1962845842518819E-01
2R_5815211_SNP A T 0.09845 19 174 0.5299 2.7872905812732307E-01
2R_5815213_SNP A G 0.4918 90 93 0.714 8.8436007174646381E-01
2R_5815230_SNP T C 0.489 89 93 0.5166 8.4806353981232341E-01
2R_5815246_SNP G A 0.06283 12 179 0.2792 3.3888594470881206E-01
2R_5815283_SNP A G 0.4917 89 92 0.57 9.3959816533688612E-01
2R_5815348_SNP T C 0.2757 51 134 0.3588 3.1773239553489629E-01
2R_5815384_SNP T A 0.2074 39 149 0.5803 6.5023598743380562E-01
2R_5815575_SNP A C 0.2246 42 145 0.1606 2.6484939446790612E-01
2R_5815814_SNP G A 0.06736 13 180 0.205 1.8719481445260788E-01
2R_5815815_SNP G T 0.07216 14 180 0.2771 2.5810876831055929E-01
2R_5815848_SNP T A 0.1036 20 173 0.5283 3.1486966444503761E-01
2R_5815866_SNP G A 0.2684 51 139 0.8414 6.8785943228307422E-01
2R_5815947_SNP G T 0.1915 36 152 0.8663 9.0828621657382869E-01
2R_5815951_SNP C T 0.1828 34 152 0.9525 9.4956372440455294E-01
2R_5816054_SNP C T 0.05155 10 184 0.6957 6.6589879940759711E-01
2R_5816110_SNP T C 0.198 39 158 0.0278 4.3690481827776600E-02
2R_5816115_SNP C T 0.09278 18 176 0.9258 6.0799145736741123E-01
2R_5816116_SNP A G 0.06736 13 180 0.3427 4.0898405054036202E-01
2R_5816166_SNP T A 0.2292 44 148 0.2104 3.7188672701849890E-01
2R_5816167_SNP T A 0.4066 74 108 0.03158 4.6335296944111502E-02
2R_5816171_SNP T G 0.4064 76 111 0.03508 5.9547659333091647E-02
2R_5816172_SNP A G 0.1316 25 165 0.3405 2.5525210853561620E-01
2R_5816175_SNP G T 0.2408 46 145 0.1377 2.6144208047967799E-01
2R_5816185_SNP G A 0.3946 73 112 0.04638 7.2629923700340063E-02
2R_5816192_SNP A G 0.3944 71 109 0.03927 5.9966040497651509E-02
2R_5816205_SNP C A 0.4032 75 111 0.05895 9.5290756462243720E-02
2R_5816206_SNP G A 0.4011 75 112 0.06061 9.7385802837311131E-02
2R_5816214_DEL A CTT 0.1895 36 154 0.02724 4.5920226844353901E-02
2R_5816218_SNP A T 0.1915 36 152 0.182 2.8953112250786794E-01
2R_5816222_SNP C G 0.1947 37 153 0.03632 5.9054012631853933E-02
2R_5816296_SNP T A 0.2228 43 150 0.1141 1.9704194905156025E-01
2R_5816343_SNP C T 0.3698 71 121 0.0303 3.8940402745139158E-02
2R_5816345_INS AAAATTTTACC T 0.4681 88 100 0.06657 6.9343519848457477E-02
2R_5816371_SNP G C 0.1406 27 165 0.6528 6.7703013315581018E-01
2R_5816372_SNP G A 0.2092 41 155 0.05554 1.0178543882393098E-01
2R_5816418_SNP C T 0.2256 44 151 0.1491 1.4694287948328499E-01
2R_5816421_SNP T C 0.2308 45 150 0.1653 2.5179598689163807E-01
2R_5816429_SNP T C 0.1005 19 170 0.9985 9.6467600966330314E-01
2R_5816665_SNP A T 0.2332 45 148 0.3391 6.8551138025402580E-01
2R_5816686_SNP A G 0.2263 43 147 0.3667 3.3497767667482103E-01
2R_5816719_SNP T C 0.05405 10 175 0.3491 4.0068843857075487E-01
2R_5816740_SNP C G 0.1111 21 168 0.489 3.3424757727529708E-01
2R_5816832_SNP G A 0.06316 12 178 0.2167 2.6139361197492028E-01
2R_5817051_SNP T C 0.0829 16 177 0.8421 7.7883300334345340E-01
2R_5817234_SNP C T 0.1526 29 161 0.3155 2.8781545012297693E-01
2R_5817411_SNP T C 0.4021 76 113 0.5584 6.4600229224061212E-01
2R_5817479_SNP T G 0.107 20 167 0.4303 2.2061414954227576E-01
2R_5817500_SNP T A 0.06349 12 177 0.8344 9.8395486572713431E-01
2R_5817782_SNP T C 0.1244 24 169 0.6328 3.4006093076664323E-01
2R_5817783_SNP A C 0.1289 25 169 0.7705 4.4517318958402397E-01
2R_5817799_SNP C T 0.06122 12 184 0.1351 2.3242742133693550E-01
2R_5817825_DEL G GTG 0.05028 9 170 0.1697 6.7228579593422766E-02
2R_5817826_SNP C T 0.06548 11 157 0.1107 2.1402279348693887E-01
2R_5817895_SNP T C 0.09375 18 174 0.4542 2.6213119473313407E-01
2R_5818009_SNP T C 0.07853 15 176 0.3478 1.2558191864046209E-01
2R_5818063_SNP A T 0.06633 13 183 0.6725 7.2904855628470155E-01
2R_5818064_INS T TT 0.4144 75 106 0.01208 1.5859251934949904E-02
2R_5818083_INS TT T 0.2515 43 128 0.0221 5.6002415198075459E-02
2R_5818212_SNP T A 0.07576 15 183 0.8469 5.7063085009451120E-01
2R_5818503_SNP A T 0.06599 13 184 0.8279 8.3354727455391187E-01
2R_5818557_SNP T C 0.2419 45 141 0.9386 8.6470062971771156E-01
2R_5818566_SNP C T 0.1862 35 153 0.01466 2.6002023422044097E-02
2R_5818586_SNP T A 0.2717 50 134 0.9706 7.9612276189679987E-01
2R_5818670_SNP C A 0.3057 59 134 0.923 8.6786452931388569E-01
2R_5818675_SNP T C 0.1158 22 168 0.7339 7.5184786484667110E-01
2R_5818679_SNP T C 0.1094 21 171 0.7431 7.2486004811934346E-01
2R_5818683_SNP T C 0.1949 38 157 0.02099 3.5347366781750572E-02
2R_5818718_SNP T A 0.1915 36 152 0.7564 5.7633656189275029E-01
2R_5818760_SNP A T 0.06842 13 177 0.2427 2.3147629601974207E-01
2R_5818994_SNP T C 0.1031 20 174 0.6416 9.5713022413727433E-01
2R_5818999_SNP T C 0.125 24 168 0.4697 5.0736400779398272E-01
2R_5819170_SNP T C 0.1036 20 173 0.3293 2.3820131833659541E-01
2R_5819181_SNP T C 0.09896 19 173 0.3754 2.2670239740570897E-01
2R_5819361_SNP A C 0.2053 39 151 0.422 5.3100480228918467E-01
2R_5819441_SNP G C 0.1978 36 146 0.8133 3.7662471535383835E-01
2R_5819443_SNP A T 0.1768 32 149 0.6591 2.7683487418195096E-01
2R_5819446_SNP T G 0.2251 43 148 0.2687 5.2309562989961655E-01
2R_5819506_SNP G T 0.1036 20 173 0.7239 7.0358240722507681E-01
2R_5819668_SNP T C 0.3016 57 132 0.5879 4.5412470054570253E-01
2R_5819685_SNP C G 0.08718 17 178 0.2743 5.8914277290973849E-01
2R_5819747_SNP A G 0.08718 17 178 0.3645 3.9051340388836786E-01
2R_5819812_SNP T G 0.1927 37 155 0.6233 5.5055042489473616E-01
2R_5819883_SNP A C 0.2135 41 151 0.6875 9.5646266699709437E-01
2R_5820109_SNP C T 0.1026 20 175 0.8843 7.9298946708241036E-01
2R_5820198_SNP A G 0.2513 48 143 0.09809 1.0712695881015599E-01
2R_5820204_SNP C T 0.3109 60 133 0.2669 2.5324474998132462E-01
2R_5820247_SNP T A 0.349 67 125 0.2709 1.6649208219394729E-01
2R_5820325_SNP T G 0.06771 13 179 0.2117 3.3603681770823401E-01
2R_5820442_SNP T C 0.2406 45 142 0.08976 1.1470600504831185E-01
2R_5820510_SNP C T 0.3065 57 129 0.1118 6.9977493041659539E-02
2R_5820577_SNP T C 0.2147 41 150 0.9879 8.0791545761349459E-01
2R_5820637_SNP T A 0.08377 16 175 0.721 6.5774092284632535E-01
2R_5820642_SNP T C 0.1693 32 157 0.8909 6.0308270380946105E-01
2R_5820715_SNP C T 0.4381 85 109 0.2755 4.6702340467128034E-01
2R_5820731_SNP C T 0.4844 93 99 0.333 5.2718864983993319E-01
2R_5820741_SNP C T 0.08808 17 176 0.284 4.4696356274555293E-01
2R_5820767_SNP T C 0.09375 18 174 0.3623 5.7874026137458379E-01
2R_5820911_SNP T G 0.1582 31 165 0.1854 2.4660199511000247E-01
2R_5820946_SNP G C 0.457 85 101 0.1651 1.4405618142612631E-01
2R_5821002_SNP T G 0.08718 17 178 0.9578 9.9607788455831159E-01
2R_5821034_SNP A T 0.1134 22 172 0.8439 8.8190719278397922E-01
2R_5821146_SNP T A 0.2246 42 145 0.05044 5.8690710458588362E-02
2R_5821161_SNP G A 0.2421 46 144 0.6945 3.7082729306468365E-01
2R_5821195_SNP T A 0.3867 70 111 0.05885 1.4656374594177657E-01
2R_5821286_SNP G C 0.1094 21 171 0.7855 8.2715931622809480E-01
2R_5821499_SNP A G 0.1287 22 149 0.002302 4.1840410941842267E-03
2R_5821549_SNP G A 0.3656 68 118 0.3065 7.3238149670084374E-01
2R_5821618_SNP T C 0.114 22 171 0.8778 7.6889233053045958E-01
2R_5821675_SNP A T 0.1162 23 175 0.1212 1.7971743326833789E-01
2R_5821725_SNP C G 0.3073 59 133 0.6254 9.8795526044126303E-01
2R_5821802_DEL A AAAACAGGTTCTA 0.1316 25 165 0.8227 7.0256830823185323E-01
2R_5821962_SNP G T 0.1514 28 157 0.7476 9.4269805388248806E-01
2R_5822028_SNP A C 0.1198 23 169 0.1737 2.6263701441148479E-01
2R_5822069_SNP A C 0.07812 15 177 0.2478 4.1125596484419946E-01
2R_5822085_SNP G A 0.1641 32 163 0.3427 4.1319521388652680E-01
2R_5822171_SNP A G 0.2304 44 147 0.1499 1.0897326938694529E-01
2R_5822399_SNP G A 0.1633 32 164 0.6925 7.8807239626275694E-01
2R_5822548_SNP C G 0.09375 18 174 0.9128 7.8160265106826587E-01
2R_5822700_SNP T C 0.2775 53 138 0.7825 8.1973301072887228E-01
2R_5822907_SNP A G 0.2051 40 155 0.7879 9.3585373377755765E-01
2R_5822914_SNP A G 0.2205 43 152 0.7031 5.9129242777743229E-01
2R_5823007_SNP G T 0.4162 77 108 0.0893 9.6253045054364272E-02
2R_5823236_SNP G A 0.2299 43 144 0.05234 6.9911297796364125E-02
2R_5823289_SNP G T 0.254 48 141 0.03924 3.2967497004433688E-02
2R_5823343_SNP C T 0.1289 25 169 0.05123 1.0198230245014805E-01
2R_5823464_SNP C T 0.1066 21 176 0.3405 3.0317247947969028E-01
2R_5823529_SNP C T 0.1489 28 160 0.9385 9.4561628643287987E-01
2R_5823548_SNP A G 0.1523 30 167 0.1125 1.5385767771833392E-01
2R_5823559_DEL T TGAAGAACCCCTCAACACCCACACCCATGTGCGCACATATACATATG 0.07 14 186 0.2823 2.2203178268316637E-01
2R_5823590_SNP C G 0.407 70 102 0.6171 8.3579108346172126E-01
2R_5823606_SNP T C 0.2251 43 148 0.4326 7.4031430381712426E-01
2R_5823607_SNP C A 0.07 14 186 0.2823 2.2203178268316637E-01
2R_5823610_DEL G GA 0.07 14 186 0.2823 2.2203178268316637E-01
2R_5823616_DEL G TTCACCGACACGCATCTCTGCCGTACGCA 0.06061 12 186 0.1154 7.9643056034660181E-02
2R_5823651_SNP T A 0.1033 19 165 0.7787 6.5483150037367999E-01
2R_5824010_SNP T C 0.1218 24 173 0.07217 1.4490599666970638E-01
2R_5824289_SNP T G 0.2593 49 140 0.2416 2.3796667107293512E-01
2R_5824313_SNP G C 0.2593 49 140 0.2542 2.5761114422507614E-01
2R_5824316_SNP G A 0.08247 16 178 0.9543 8.7573160399110705E-01
2R_5824327_SNP T C 0.2593 49 140 0.2008 1.9775530089163318E-01
2R_5824369_SNP T C 0.1231 24 171 0.5153 4.3002937110156370E-01
2R_5824377_SNP T C 0.1179 23 172 0.4607 2.5468947019723953E-01
2R_5824412_SNP G T 0.1231 24 171 0.5022 4.1668971682329836E-01
2R_5824425_SNP A T 0.1282 25 170 0.5109 4.2580562445387515E-01
2R_5824462_INS TCAATTT T 0.1186 23 171 0.4303 2.5503047780883148E-01
2R_5824469_SNP A C 0.07368 14 176 0.9558 8.0436981275952901E-01
2R_5824471_SNP T A 0.1082 21 173 0.792 7.5936217160627328E-01
2R_5824490_SNP A C 0.09794 19 175 0.6269 3.3600756306829127E-01
2R_5824491_SNP G A 0.09278 18 176 0.5678 1.7074776173118911E-01
2R_5824495_SNP A C 0.2553 48 140 0.8291 9.2117099942450842E-01
2R_5824520_SNP A T 0.1134 22 172 0.4717 2.3574626465537507E-01
2R_5824540_SNP G A 0.3552 65 118 0.14 1.0509596606656946E-01
2R_5824552_SNP G C 0.3497 64 119 0.1221 8.7694717961839586E-02
2R_5824578_SNP A G 0.05076 10 187 0.3724 9.5423940975714716E-02
2R_5824709_SNP C T 0.07143 14 182 0.7729 8.3221866142311962E-01
2R_5824862_SNP A C 0.1276 25 171 0.1503 2.3108091978286782E-01
2R_5824961_SNP G C 0.07527 14 172 0.6197 7.2202229487426550E-01
2R_5825450_SNP C T 0.0625 12 180 0.3413 4.7633837849976213E-01
2R_5825517_SNP T C 0.07368 14 176 0.3564 8.7537748843641783E-01
2R_5825554_SNP A G 0.1606 31 162 0.09324 1.4059953636910838E-01
2R_5825625_SNP T C 0.2086 39 148 0.475 5.4838028778519621E-01
2R_5826045_SNP C A 0.1066 21 176 0.3571 4.9144765623058706E-01
2R_5826230_SNP C T 0.07035 14 185 0.7951 7.2760559206647102E-01
2R_5826261_SNP A C 0.1237 24 170 0.3757 7.5432850732176160E-01
2R_5826270_SNP A T 0.2284 45 152 0.621 8.2007242827008153E-01
2R_5826271_INS GAATGAAT G 0.1414 27 164 0.1243 1.4158141083415088E-01
2R_5826290_SNP G T 0.1192 23 170 0.3352 6.6520908828478320E-01
2R_5826348_SNP C T 0.199 38 153 0.8073 8.6523520183402036E-01
2R_5826362_SNP A G 0.1237 24 170 0.396 7.7651555810807482E-01
2R_5826396_SNP T A 0.1218 24 173 0.3692 7.4200709912799345E-01
2R_5826398_SNP A C 0.1224 24 172 0.414 8.3451724490582857E-01
2R_5826402_SNP A T 0.1269 25 172 0.3613 7.0259064529343895E-01
2R_5826403_SNP A T 0.1282 25 170 0.3873 7.5520858120196022E-01
2R_5826461_SNP A G 0.2742 51 135 0.7337 8.8297336266501836E-01
2R_5826489_SNP G A 0.1534 29 160 0.5677 7.0263764067871204E-01
2R_5826502_SNP T A 0.1543 29 159 0.374 4.3013688980815001E-01
2R_5826508_SNP G C 0.1218 24 173 0.4556 8.1839128219791735E-01
2R_5826510_SNP T G 0.1562 30 162 0.4551 5.8826535499821209E-01
2R_5826560_SNP G C 0.0625 12 180 0.3071 3.4098499291190831E-01
2R_5826569_SNP A G 0.1406 27 165 0.2703 3.0493782353307797E-01
2R_5826599_SNP T A 0.4787 90 98 0.3924 4.8880081656530394E-01
2R_5826638_SNP C G 0.3155 59 128 0.7647 7.5879636180685450E-01
2R_5826799_SNP A T 0.1036 20 173 0.1672 2.5814537850887731E-01
2R_5826842_SNP A G 0.1354 26 166 0.1235 1.8026589382516445E-01
2R_5826908_DEL A AATGTTG 0.05556 11 187 0.8507 9.3075104586828794E-01
2R_5826922_SNP C T 0.05076 10 187 0.7616 8.7855216480005560E-01
2R_5826934_DEL T TCAGTGT 0.1257 23 160 0.4257 9.6650663853299212E-01
2R_5827006_SNP T C 0.05435 10 174 0.5614 7.9903209840642575E-01
2R_5827036_SNP C G 0.1406 27 165 0.7547 9.5051960180594308E-01
2R_5827118_SNP A G 0.3636 68 119 0.3021 2.1620789082863701E-01
2R_5827538_SNP C T 0.1 19 171 0.5851 6.8152039919004381E-01
2R_5827543_SNP A G 0.1047 20 171 0.5027 4.9645597959827492E-01
2R_5827641_SNP A G 0.352 63 116 0.4183 3.0426768363950141E-01
2R_5827671_SNP G A 0.06316 12 178 0.3518 4.9368369067640550E-01
2R_5827690_SNP C T 0.4044 74 109 0.09485 8.6185028825461307E-02
2R_5827725_SNP A G 0.3246 62 129 0.4891 4.5404449863139884E-01
2R_5827728_SNP T C 0.1865 36 157 0.3664 4.6884605401402701E-01
2R_5827734_SNP T C 0.1823 35 157 0.2717 3.5685980612731316E-01
2R_5827955_SNP C G 0.2595 48 137 0.08179 2.1018142993228039E-01
2R_5827969_SNP G T 0.1587 30 159 0.6091 5.2419632887850465E-01
2R_5828006_SNP A G 0.08466 16 173 0.8079 6.4914774383772844E-01
2R_5828078_SNP T C 0.1749 32 151 0.2215 1.6261111196970235E-01
2R_5828155_SNP T C 0.171 33 160 0.5559 7.6033885681908453E-01
2R_5828183_SNP T A 0.1728 33 158 0.771 9.9824853404916547E-01
2R_5828872_SNP G A 0.05291 10 179 0.5919 8.9367651323883968E-01
2R_5828963_SNP T C 0.453 82 99 0.01912 3.7383406411309252E-02
2R_5828992_SNP T C 0.1852 35 154 0.4879 5.4059952200644290E-01
2R_5829077_INS A AGA 0.5 85 85 0.08693 2.0575744264333518E-01
2R_5829099_SNP C T 0.4595 85 100 0.09178 3.1707679026517765E-01
2R_5829107_SNP T A 0.4674 86 98 0.1342 4.5109287629370964E-01
2R_5829162_SNP A C 0.2737 52 138 0.03818 4.3563617163913000E-02
2R_5829168_SNP T A 0.3316 62 125 0.1581 3.0420487544875496E-01
2R_5829197_SNP C T 0.2139 40 147 0.7335 6.3852480863459005E-01
2R_5829198_SNP A C 0.2181 41 147 0.7126 6.6786323340052312E-01
2R_5829235_SNP A T 0.2188 42 150 0.7635 7.0115298692013739E-01
2R_5829247_SNP C T 0.2304 44 147 0.9055 5.6627230943915274E-01
2R_5829248_SNP A G 0.2228 43 150 0.8909 5.5571354842193610E-01
2R_5829363_SNP A C 0.3011 56 130 0.114 2.5889356348273829E-01
2R_5829365_SNP T C 0.4278 77 103 0.1052 3.9427396655849178E-01
2R_5829526_SNP C A 0.4076 75 109 0.112 3.2583461058496888E-01
2R_5829668_SNP T C 0.1648 30 152 0.8856 9.5330341636142057E-01
2R_5829693_SNP A C 0.3944 71 109 0.1422 3.3123419843301816E-01
2R_5829814_SNP G T 0.3588 61 109 0.1012 3.2291286385361928E-01
2R_5829932_SNP A T 0.3889 70 110 0.2281 5.5717020712629561E-01
2R_5829945_SNP T G 0.3764 67 111 0.09097 2.5389966230636318E-01
2R_5830053_SNP A C 0.3956 72 110 0.1419 3.1037359451947655E-01
2R_5830088_SNP T A 0.3873 67 106 0.1099 2.3626794958914565E-01
2R_5830099_SNP T C 0.09474 18 172 0.4357 5.6637264531059572E-01
2R_5830290_SNP T C 0.3298 62 126 0.01486 3.7961668950130860E-02
2R_5830334_SNP A C 0.1753 34 160 0.5653 4.9356246514532687E-01
2R_5830450_SNP T G 0.0914 17 169 0.00698 1.0070094449101607E-02
2R_5830457_SNP T C 0.45 81 99 0.04913 1.0850304209943273E-01
2R_5830461_SNP G A 0.2204 41 145 0.1945 1.3325142138198909E-01
2R_5831134_SNP A G 0.1117 22 175 0.225 1.9569183471819118E-01
2R_5831137_SNP A G 0.1905 36 153 0.8675 9.0714829856269286E-01
2R_5831156_SNP C T 0.1106 22 177 0.1496 1.2209368455721115E-01
2R_5831371_SNP A T 0.1979 38 154 0.6438 9.3034835514184733E-01
2R_5831372_SNP A G 0.08854 17 175 0.973 9.5770736401753365E-01
2R_5831622_SNP G A 0.2396 46 146 0.7311 6.8524535390794261E-01
2R_5831624_SNP T A 0.1968 37 151 0.5555 5.6440038215299759E-01
2R_5831656_SNP A T 0.2865 53 132 0.8106 6.9878134421514626E-01
2R_5831687_DEL GCC ATAA 0.1768 32 149 0.2778 2.0486619488257629E-01
2R_5831692_SNP T G 0.2032 38 149 0.385 2.0893515310457533E-01
2R_5831780_SNP T C 0.2246 42 145 0.8325 9.9223874019017977E-01
2R_5831783_INS ATTTTTATATT G 0.2344 45 147 0.5526 4.5825102235747217E-01
2R_5831799_SNP A G 0.378 62 102 0.2307 2.7596863038324315E-01
2R_5831867_SNP C G 0.3191 60 128 0.2112 3.7971277323111186E-01
2R_5832114_SNP A G 0.2105 40 150 0.7073 5.5206263253707566E-01
2R_5832142_SNP A G 0.2275 43 146 0.3207 3.9214623157768225E-01
2R_5832196_SNP A C 0.337 62 122 0.2397 1.5399760336264079E-01
2R_5832857_SNP C T 0.05729 11 181 0.4934 5.1980683232544789E-01
2R_5832912_SNP A G 0.05236 10 181 0.6126 8.0019119369464242E-01
2R_5832970_SNP C T 0.2077 38 145 0.3751 2.6991779705264773E-01
2R_5833165_SNP A G 0.2278 41 139 0.4626 4.8619773982512149E-01
2R_5833179_SNP T C 0.1737 33 157 0.5526 6.1010596868484968E-01
2R_5833236_SNP A T 0.227 42 143 0.5139 6.7884039417825737E-01
2R_5833273_SNP G A 0.2228 41 143 0.4451 5.7922894393743674E-01
2R_5833314_SNP T C 0.1156 23 176 0.1693 1.5521839832204876E-01
2R_5833346_INS A ACA 0.2699 44 119 0.5331 6.6568117216794032E-01
2R_5833458_SNP A G 0.1895 36 154 0.08373 1.3688000855101734E-01
2R_5833547_SNP G A 0.385 72 115 0.2136 3.5546294617834884E-01
2R_5833568_SNP C A 0.09231 18 177 0.05656 5.2858905408602261E-02
2R_5833582_SNP G C 0.4294 73 97 0.2769 5.4865797363792057E-01
2R_5833616_SNP T C 0.3957 74 113 0.1822 3.8053944768340509E-01
2R_5833624_SNP G A 0.3859 71 113 0.1408 2.2797064168809722E-01
2R_5833659_SNP C A 0.3533 65 119 0.3307 5.2243154830545380E-01
2R_5833750_SNP A C 0.2967 54 128 0.2116 9.4509103436134945E-02
2R_5833853_SNP C A 0.1392 27 167 0.2213 3.6911076597707015E-01
2R_5833860_INS AA A 0.1467 27 157 0.2705 4.1471987687980749E-01
2R_5833873_SNP A T 0.1376 26 163 0.9077 8.7337847124726986E-01
2R_5833976_SNP T G 0.3351 62 123 0.236 3.8854108896735451E-01
2R_5834123_SNP T C 0.102 20 176 0.1728 1.5336256455285513E-01
2R_5834172_SNP A C 0.0567 11 183 0.4334 4.0219224719412294E-01
2R_5834214_SNP A G 0.1368 26 164 0.7506 6.0435132240050493E-01
2R_5834288_SNP A G 0.2162 40 145 0.5083 2.9134371041931351E-01
2R_5834386_SNP A T 0.06122 12 184 0.4194 3.7847895326278191E-01
2R_5834485_SNP A T 0.3022 55 127 0.2934 5.0139153939152625E-01
2R_5834495_SNP A G 0.1066 21 176 0.1569 1.2582943690022086E-01
2R_5834527_SNP G A 0.1487 29 166 0.4507 4.2008594402007404E-01
2R_5834562_SNP A G 0.1799 34 155 0.5411 7.1103592177261221E-01
2R_5834585_SNP A G 0.2135 41 151 0.1617 2.0789467929116212E-01
2R_5834616_SNP A C 0.1649 32 162 0.8853 8.2774272820694006E-01
2R_5834711_SNP G A 0.1212 24 174 0.515 6.2190084049351047E-01
2R_5834727_SNP A T 0.125 25 175 0.1774 1.6545608831904646E-01
2R_5834789_SNP T A 0.1658 31 156 0.8158 8.8924411250277391E-01
2R_5834828_SNP C T 0.3065 57 129 0.2089 2.5682908505361612E-01
2R_5834846_SNP C T 0.3122 59 130 0.2018 3.5724838772626577E-01
2R_5834927_SNP G A 0.4809 88 95 0.3446 2.8919497707492736E-01
2R_5834955_SNP T G 0.3944 71 109 0.4644 5.7242162823401022E-01
2R_5834956_SNP A T 0.3934 72 111 0.3851 4.0614460685263087E-01
2R_5834978_SNP T A 0.4393 76 97 0.3716 2.8304731811820849E-01
2R_5834980_SNP C A 0.4785 89 97 0.3463 2.8473063335664228E-01
2R_5835023_SNP T A 0.4054 75 110 0.1875 1.1682941906814059E-01
2R_5835071_SNP A G 0.05128 10 185 0.5303 4.8771340015554010E-01
2R_5835084_SNP T C 0.4677 87 99 0.2768 2.4312037546188259E-01
2R_5835220_SNP T C 0.1658 31 156 0.358 3.5456494253945792E-01
2R_5835356_SNP A C 0.1622 30 155 0.3573 3.8753338573718654E-01
2R_5835382_SNP G C 0.2552 49 143 0.195 2.8333195787294252E-01
2R_5835399_SNP A T 0.1711 32 155 0.4741 5.7561991673101154E-01
2R_5835417_SNP G C 0.4595 85 100 0.1202 2.1055611634393889E-01
2R_5835529_SNP T C 0.1414 27 164 0.7778 9.4664968973712327E-01
2R_5835542_DEL AAA A 0.3048 57 130 0.1031 1.4275087222257021E-01
2R_5835558_SNP A C 0.1568 29 156 0.9473 5.1060441786547628E-01
2R_5835568_SNP A G 0.2804 53 136 0.2201 2.2972267221249609E-01
2R_5835570_SNP A G 0.1376 26 163 0.7698 9.2829129500482754E-01
2R_5835627_SNP T A 0.06771 13 179 0.8929 8.6935054746615525E-01
2R_5835652_INS C CCGCCACCGCGGTGA 0.2979 56 132 0.1117 1.4471799024621534E-01
2R_5835755_SNP T A 0.3684 70 120 0.06702 1.1471545080922818E-01
2R_5835794_SNP T C 0.1122 22 174 0.1822 1.7059716706810535E-01
2R_5835832_SNP C A 0.3333 61 122 0.09833 5.0047806939272299E-02
2R_5835928_SNP G T 0.07107 14 183 0.4489 4.3086607595669080E-01
2R_5835938_DEL G GTGCGTGAGTATCTGTGTGAGCTG 0.08377 16 175 0.3604 4.5743242947340079E-01
2R_5836017_SNP A G 0.3118 58 128 0.9504 8.6019976730699566E-01
2R_5836062_SNP G T 0.4919 91 94 0.3568 4.2510832999887982E-01
2R_5836141_SNP C A 0.05128 10 185 0.6061 5.5129598193888918E-01
2R_5836146_SNP T A 0.1061 21 177 0.3064 3.1004056311434003E-01
2R_5836524_INS CC C 0.3081 57 128 0.04171 3.7413751179640853E-02
2R_5836530_SNP A T 0.4074 77 112 0.09346 1.0109270840081053E-01
2R_5836562_SNP A G 0.2366 44 142 0.2388 2.4733768413075663E-01
2R_5836583_SNP A G 0.1989 37 149 0.2992 3.5304293668060394E-01
2R_5836679_SNP C G 0.1168 23 174 0.2044 2.1584508155046311E-01
2R_5836684_SNP A G 0.2932 56 135 0.06445 4.9274066102063807E-02
2R_5836698_SNP T A 0.4208 77 106 0.2454 1.8857981616484731E-01
2R_5836789_SNP G A 0.1421 27 163 0.4636 6.1552655917266808E-01
2R_5836860_DEL G GGACAACTAGA 0.3505 68 126 0.1304 1.0442660725318564E-01
2R_5836926_SNP G T 0.2366 44 142 0.1325 1.1003732955135981E-01
2R_5836934_SNP A C 0.2198 40 142 0.2432 3.1077519308159840E-01
2R_5836935_SNP C T 0.2337 43 141 0.1223 1.3177420188740885E-01
2R_5836939_SNP C T 0.3421 65 125 0.151 1.9514057889760772E-01
2R_5837076_SNP A G 0.1309 25 166 0.8837 8.5427467841604099E-01
2R_5837144_SNP A T 0.1173 23 173 0.2006 2.1023683481129796E-01
2R_5837389_SNP T G 0.05208 10 182 0.831 9.7443172306111736E-01
2R_5837491_SNP T C 0.377 69 114 0.6388 4.6450097930170375E-01
2R_5837556_SNP C T 0.3626 66 116 0.4348 2.9888385416909857E-01
2R_5837642_SNP T A 0.1571 30 161 0.9367 7.7593106650686239E-01
2R_5837647_SNP G T 0.05612 11 185 0.8236 8.0483449771053017E-01
2R_5837669_INS ACATA A 0.2667 48 132 0.2474 4.9212590475264484E-01
2R_5837819_SNP C T 0.1392 27 167 0.2147 2.9973305726670152E-01
2R_5837829_SNP T C 0.1632 31 159 0.8134 6.5518990365453433E-01
2R_5837854_DEL T CTCTGTCATCGCAAATCTATCCACA 0.1934 35 146 0.3127 2.7446375407955037E-01
2R_5838020_DEL T TG 0.1622 30 155 0.222 1.7685687924359961E-01
2R_5838136_SNP A C 0.07772 15 178 0.7093 9.4907903931129933E-01
2R_5838469_SNP T G 0.1927 37 155 0.5159 6.6442780279126823E-01
2R_5838492_SNP A T 0.2022 36 142 0.3905 3.7550193191221815E-01
2R_5838521_SNP A G 0.1799 34 155 0.3696 4.7492194988771974E-01
2R_5838535_SNP A G 0.05612 11 185 0.8257 7.4793269021167585E-01
2R_5838539_SNP A C 0.1746 33 156 0.2514 2.9410890819303392E-01
2R_5838549_SNP C T 0.1711 32 155 0.1678 1.9066479578763296E-01
2R_5838589_SNP A G 0.1852 35 154 0.497 6.4132382666262033E-01
2R_5838672_SNP G C 0.1206 24 175 0.1841 1.8121079055276856E-01
2R_5838673_SNP A T 0.1613 30 156 0.9482 8.9237240370115567E-01
2R_5838786_SNP T A 0.1875 36 156 0.5584 7.1022200810809966E-01
2R_5838941_SNP T G 0.2804 53 136 0.8592 9.6839840047478909E-01
2R_5839120_INS TTATTTATT T 0.05263 10 180 0.6005 6.3013773515814431E-01
2R_5839163_SNP A G 0.1173 23 173 0.1622 1.6790927011950763E-01
2R_5839218_SNP A G 0.1467 27 157 0.8227 9.1160956770797230E-01
2R_5839381_SNP T C 0.1466 28 163 0.1738 1.4146660191587035E-01
2R_5839418_SNP A T 0.05208 10 182 0.78 9.2464753988842696E-01
2R_5839489_SNP A C 0.1526 29 161 0.1078 8.9145478313880866E-02
2R_5839493_SNP G A 0.1571 30 161 0.1668 1.4742588258300449E-01
2R_5839523_SNP A G 0.1852 35 154 0.5266 7.7268745427997265E-01
2R_5839601_SNP A C 0.1554 30 163 0.1526 1.1513958256062906E-01
2R_5839685_SNP T A 0.151 29 163 0.1313 9.7377423538678731E-02
2R_5839849_SNP C T 0.05612 11 185 0.8072 7.6444411005221646E-01
2R_5839912_SNP T G 0.1799 34 155 0.3827 3.3572844438003158E-01
2R_5839924_SNP G A 0.342 66 127 0.2162 3.2828162418600715E-01
2R_5839935_SNP T C 0.1168 23 174 0.2359 2.1372311900569496E-01
2R_5840002_SNP T A 0.05641 11 184 0.8425 7.3337666468603002E-01
2R_5840258_SNP G T 0.4368 83 107 0.1981 1.8624367097943439E-01
2R_5841213_SNP A G 0.06566 13 185 0.618 5.8992246416409033E-01
2R_5841447_SNP A T 0.05102 10 186 0.365 3.0124753809474492E-01
2R_5842008_SNP T C 0.1436 28 167 0.2771 4.0064037328777957E-01
2R_5842310_SNP C G 0.05641 11 184 0.6028 6.0134314529930488E-01
2R_5842402_SNP A T 0.4719 84 94 0.8123 8.2195347203659541E-01
2R_5842463_SNP C G 0.2139 40 147 0.9107 9.2072541232867600E-01
2R_5842547_SNP G T 0.1082 21 173 0.1417 1.4398845120472681E-01
2R_5843445_SNP C T 0.4432 82 103 0.96 9.6620498387689380E-01
2R_5843472_SNP A G 0.45 81 99 0.9852 9.8773898946758065E-01
2R_5843623_DEL A AGCATTCTTAAAGGCGGATTTTTAA 0.09326 18 175 0.1899 1.7198396890500278E-01
2R_5843823_SNP A G 0.05128 10 185 0.7743 7.2761723507674603E-01
2R_5844183_SNP G C 0.4863 89 94 0.6725 7.1168041070570842E-01
2R_5844212_SNP T G 0.2216 43 151 0.07344 1.2281957481152173E-01
2R_5844222_SNP G A 0.4863 89 94 0.6956 7.2613720528160453E-01
2R_5844739_SNP T C 0.123 23 164 0.1249 1.2262214769634439E-01
2R_5844819_SNP A C 0.3757 65 108 0.7881 9.8234376329002071E-01
2R_5845422_SNP T C 0.4728 87 97 0.7897 8.8802767146835881E-01
2R_5845673_SNP A T 0.1026 20 175 0.8039 8.5836860238179113E-01
2R_5845775_SNP A G 0.4914 86 89 0.5888 6.2697282133800014E-01
2R_5846435_SNP T G 0.3508 67 124 0.5388 6.5008861380551219E-01
2R_5846442_SNP T G 0.1809 34 154 0.3157 2.7471845241922233E-01
2R_5846475_SNP T A 0.2193 41 146 0.677 8.4895991912445057E-01
2R_5846591_SNP T A 0.4751 86 95 0.7485 8.5092277931204130E-01
2R_5846620_SNP A G 0.06122 12 184 0.7739 7.6454020963506575E-01
2R_5846641_SNP C T 0.1016 19 168 0.4302 4.8973993072909272E-01
2R_5846654_SNP C T 0.1128 22 173 0.9396 8.4824892312627220E-01
2R_5846902_SNP A G 0.4457 82 102 0.8544 9.3426995462015272E-01
2R_5847067_SNP T C 0.2381 45 144 0.3306 4.9075552209641971E-01
2R_5847201_DEL A AAACA 0.2011 37 147 0.9116 6.5553328061341998E-01
2R_5847372_SNP T C 0.381 72 117 0.3841 3.0532990470128385E-01
2R_5847549_SNP T A 0.1026 20 175 0.3177 4.5592763422142268E-01
2R_5847737_SNP A G 0.2751 52 137 0.9047 9.4781815191399965E-01
2R_5847739_SNP T A 0.1122 22 174 0.1626 1.6703673286088461E-01
2R_5847752_SNP T C 0.2328 44 145 0.7967 7.0323056015807417E-01
2R_5847790_SNP A C 0.3968 75 114 0.1259 1.8910060073913637E-01
2R_5847821_SNP G C 0.3947 75 115 0.1078 1.6124524403151819E-01
2R_5847835_SNP A T 0.2827 54 137 0.1847 1.9224077102568049E-01
2R_5847836_SNP T A 0.2595 48 137 0.3507 4.2546228362781369E-01
2R_5847855_SNP A G 0.2659 46 127 0.3003 3.6856713220548365E-01
2R_5847882_SNP A G 0.2434 46 143 0.857 9.4939829902165884E-01
2R_5847967_INS T TT 0.235 43 140 0.2658 4.0111427156523527E-01
2R_5848175_SNP A G 0.1746 33 156 0.3282 2.7108838536134416E-01
2R_5848377_SNP A C 0.09474 18 172 0.5414 6.0502359894537283E-01
2R_5848535_SNP A G 0.1846 36 159 0.2376 2.5800685546562230E-01
2R_5848653_SNP T C 0.3656 68 118 0.3723 4.3941409357496553E-01
2R_5848662_SNP T C 0.1206 24 175 0.1841 1.8121079055276856E-01
2R_5848673_SNP T G 0.3598 68 121 0.3264 3.8408907799772118E-01
2R_5848683_SNP C T 0.3495 65 121 0.303 3.5210584208369067E-01
2R_5848732_SNP C T 0.3476 65 122 0.2753 2.6901752155186365E-01
2R_5848744_DEL G GAGTATCGGGTAACTG 0.3077 56 126 0.09004 1.4840526795198761E-01
2R_5848766_SNP A T 0.05102 10 186 0.7692 7.2076195533716547E-01
2R_5848775_SNP A G 0.1615 31 161 0.1396 1.1583378103087361E-01
2R_5848806_SNP T C 0.1206 24 175 0.1841 1.8121079055276856E-01
2R_5848848_SNP T C 0.4787 90 98 0.0717 8.0620489850137853E-02
2R_5848925_DEL T TAGTCAAAAGTATTTTGT 0.2514 44 131 0.1206 1.8479803501184644E-01
2R_5848945_SNP A G 0.1168 23 174 0.1763 1.7413488623204643E-01
2R_5848965_SNP A T 0.1799 34 155 0.3446 3.5833764684060354E-01
2R_5848967_SNP T A 0.163 30 154 0.6559 6.9191764606417694E-01
2R_5849012_SNP T G 0.2912 53 129 0.2645 3.6253012929000750E-01
2R_5849062_SNP A C 0.1693 32 157 0.2853 3.6245952438294315E-01
2R_5849266_SNP T C 0.3817 71 115 0.6556 7.0599161797138166E-01
2R_5849422_SNP T C 0.3763 70 116 0.6078 4.7351932093058013E-01
2R_5849491_SNP T C 0.1436 27 161 0.4267 2.6143104169809928E-01
2R_5849618_SNP T A 0.2062 40 154 0.2776 4.0918615964322991E-01
2R_5849633_SNP T A 0.3892 72 113 0.5501 6.4498962909743307E-01
2R_5849693_SNP T C 0.1206 24 175 0.1841 1.8121079055276856E-01
2R_5849707_SNP G A 0.2486 46 139 0.5926 7.3632866534672692E-01
2R_5849789_SNP C T 0.373 69 116 0.5337 5.7367446118214405E-01
2R_5849966_SNP T G 0.172 32 154 0.2827 3.0675663109841067E-01
2R_5850146_SNP T C 0.1105 21 169 0.9627 9.1200292724647758E-01
2R_5850190_SNP T C 0.05584 11 186 0.4254 2.3764981849772804E-01
2R_5850251_SNP T A 0.3947 75 115 0.3764 7.3237019456097452E-01
2R_5850327_SNP C G 0.1823 35 157 0.3747 2.0217415003691031E-01
2R_5850334_SNP A T 0.4053 77 113 0.108 1.7732134747409933E-01
2R_5850351_SNP A G 0.1789 34 156 0.4456 3.2945545375335206E-01
2R_5850368_SNP T C 0.178 34 157 0.4649 3.4384141153745251E-01
2R_5850485_SNP C G 0.1421 27 163 0.5203 5.6116866802044552E-01
2R_5850524_SNP T A 0.1036 20 173 0.2415 3.3189524567900164E-01
2R_5850635_SNP C T 0.1168 23 174 0.6017 6.7816621339577532E-01
2R_5850637_SNP A G 0.1122 22 174 0.412 4.3349371228723121E-01
2R_5850684_SNP G A 0.3514 65 120 0.1746 1.3884365902869633E-01
2R_5851037_SNP G A 0.1444 27 160 0.7173 5.0532211603878341E-01
2R_5851182_SNP T C 0.1882 35 151 0.8997 5.9605938963030880E-01
2R_5851295_INS C CTC 0.1038 19 164 0.9019 4.9500232148552425E-01
2R_5851317_SNP A G 0.05051 10 188 0.6337 4.5504824465594484E-01
2R_5851359_DEL A ATA 0.1036 20 173 0.4606 4.2072053110479390E-01
2R_5851601_SNP T A 0.4339 82 107 0.8319 9.1288705021639360E-01
2R_5851637_SNP T C 0.427 79 106 0.6456 7.5459879678415742E-01
2R_5851715_SNP A G 0.1667 32 160 0.6549 8.4963565306933042E-01
2R_5852044_SNP G A 0.1406 27 165 0.585 4.0276962887338064E-01
2R_5852195_SNP A G 0.1842 35 155 0.6881 5.8689052328534896E-01
2R_5852254_SNP C G 0.1875 36 156 0.6091 7.5406973007883726E-01
2R_5852581_SNP T C 0.3316 62 125 0.6184 5.8385746022880980E-01
2R_5852591_SNP G T 0.3333 62 124 0.6211 6.7084966494459075E-01
2R_5852614_SNP A T 0.2356 45 146 0.4875 5.4066964681930885E-01
2R_5852619_SNP A T 0.2344 45 147 0.4707 4.8209384315677117E-01
2R_5852638_SNP T A 0.2356 45 146 0.4201 5.0321617280148678E-01
2R_5852640_SNP G C 0.2396 46 146 0.3257 3.9297219559042307E-01
2R_5852650_SNP A T 0.2304 44 147 0.5112 5.0547833691885091E-01
2R_5852680_INS T TTAAATT 0.241 47 148 0.539 6.2938648140678310E-01
2R_5852690_SNP T G 0.2371 46 148 0.5626 6.6623917056704929E-01
2R_5852691_SNP G C 0.2359 46 149 0.5539 6.4872514960488714E-01
2R_5852721_SNP C A 0.232 45 149 0.4972 5.8539477582011901E-01
2R_5852729_SNP T C 0.232 45 149 0.493 5.7801754447618969E-01
2R_5852741_SNP A G 0.4921 94 97 0.7958 8.1943446032282208E-01
2R_5852784_INS T TTATATATTTTTGAT 0.2292 44 148 0.5018 5.8193473180009581E-01
2R_5852794_SNP T G 0.2366 44 142 0.3294 4.4124332218742057E-01
2R_5852796_DEL TTAA T 0.2381 45 144 0.5598 6.2574760768789561E-01
2R_5852801_SNP T A 0.2394 45 143 0.5646 6.3110996279104281E-01
2R_5852802_SNP T G 0.2446 45 139 0.5436 6.2629811553944370E-01
2R_5852823_SNP T C 0.4293 79 105 0.7855 8.2219957347827877E-01
2R_5852848_INS C CC 0.09677 18 168 0.929 9.7005887629130527E-01
2R_5852853_SNP G T 0.107 20 167 0.7804 7.3471898757177756E-01
2R_5852876_DEL AA A 0.1164 22 167 0.6659 4.7169825489884099E-01
2R_5853098_SNP A T 0.0733 14 177 0.9093 7.2927595835092462E-01
2R_5853223_INS A AT 0.3867 70 111 0.3636 4.0303737831987341E-01
2R_5853235_SNP C T 0.377 69 114 0.4233 4.7254537277571618E-01
2R_5853242_SNP T A 0.3812 69 112 0.3968 3.1881628068661994E-01
2R_5853350_SNP G A 0.3657 64 111 0.2875 2.3429336081911289E-01
2R_5853354_SNP A C 0.09239 17 167 0.5738 7.6361792064320988E-01
2R_5853359_SNP C T 0.3729 66 111 0.3506 3.0209641887409877E-01
2R_5853368_SNP G A 0.3807 67 109 0.3882 3.5785157206791529E-01
2R_5853369_SNP G T 0.3829 67 108 0.323 2.6927145936202801E-01
2R_5853461_SNP T A 0.1726 29 139 0.8857 6.7061146268905669E-01
2R_5853544_SNP A G 0.1677 28 139 0.7219 9.1265783491325636E-01
2R_5853587_SNP G C 0.3292 53 108 0.4385 6.8054175344473777E-01
2R_5853717_SNP G T 0.06349 12 177 0.9263 4.7918537222387858E-01
2R_5853781_SNP G A 0.1164 22 167 0.2589 2.7549622169696741E-01
2R_5853801_SNP A T 0.1036 20 173 0.9937 8.8984821418358129E-01
2R_5853802_DEL T TTTTGTT 0.08901 17 174 0.7067 7.7395431829855965E-01
2R_5853810_INS ATCATC A 0.09474 18 172 0.8438 9.4671932121029267E-01
2R_5853881_DEL T TG 0.05641 11 184 0.6279 7.3986091554804956E-01
2R_5853885_SNP A C 0.05612 11 185 0.6245 7.3669127231674447E-01
2R_5853954_SNP A G 0.1066 21 176 0.9407 9.4158080945160405E-01
2R_5853955_SNP G A 0.2932 56 135 0.5433 3.8177151387522779E-01
2R_5853973_SNP T A 0.377 72 119 0.1325 2.1495524465816118E-01
2R_5854043_SNP T A 0.276 53 139 0.7692 5.4162523037620525E-01
2R_5854118_SNP G A 0.1474 28 162 0.9289 6.6915148093383170E-01
2R_5854158_SNP G A 0.1865 36 157 0.7689 6.6057068369886995E-01
2R_5854166_SNP G C 0.2086 39 148 0.8016 6.7481686404017815E-01
2R_5854178_SNP A T 0.1543 29 159 0.8322 7.4817411641280507E-01
2R_5854214_SNP A G 0.1587 30 159 0.8853 8.6887695945815846E-01
2R_5854235_SNP G A 0.1518 29 162 0.7734 7.4447957932883757E-01
2R_5854237_SNP A G 0.1526 29 161 0.9637 9.3842168152478278E-01
2R_5854416_SNP T C 0.171 33 160 0.8037 7.0676582259057141E-01
2R_5854460_SNP C A 0.09744 19 176 0.839 9.3930386726693493E-01
2R_5854514_SNP G T 0.1192 23 170 0.3038 2.3767585909809530E-01
2R_5854517_SNP G A 0.1282 25 170 0.4071 3.3526944434198447E-01
2R_5854518_SNP C T 0.1231 24 171 0.7557 7.5529801302706556E-01
2R_5854573_SNP C G 0.1192 23 170 0.5061 4.1098782918140220E-01
2R_5854594_SNP C T 0.4076 75 109 0.4559 4.0897173413553167E-01
2R_5854686_SNP C A 0.1146 22 170 0.1203 2.9306511219669351E-01
2R_5854696_SNP A T 0.2553 48 140 0.2907 4.0512121264810130E-01
2R_5854701_SNP T C 0.254 48 141 0.2871 3.9892202833065205E-01
2R_5854827_SNP G A 0.1218 24 173 0.594 4.9884620516367983E-01
2R_5854898_SNP A T 0.1036 20 173 0.1453 1.7676691084453200E-01
2R_5854961_SNP T C 0.2826 52 132 0.2036 1.5052524064180317E-01
2R_5855279_SNP T C 0.4813 90 97 0.5236 7.7615189565995490E-01
2R_5855338_SNP C G 0.4946 92 94 0.44 6.8009076084310105E-01
2R_5855907_SNP A T 0.1667 30 150 0.5933 7.6042300504174509E-01
2R_5855988_DEL A ACATTTAACA 0.1803 33 150 0.7143 9.8052602159926483E-01
2R_5856097_INS TAACAATTCTAGACCA C 0.1042 20 172 0.55 7.5325466907578487E-01
2R_5856111_SNP G A 0.1122 22 174 0.7228 8.4707759183751319E-01
2R_5856115_SNP T A 0.1082 21 173 0.5968 6.8417891315540580E-01
2R_5856129_SNP G A 0.1134 22 172 0.6914 8.1597599264126963E-01
2R_5856330_SNP C T 0.09375 18 174 0.1125 1.1076077087240588E-01
2R_5856555_SNP A G 0.1036 20 173 0.2211 1.4875755643974176E-01
2R_5856580_SNP T C 0.1179 23 172 0.2813 5.2963691020078518E-01
2R_5856654_DEL G GG 0.264 47 131 0.6053 7.9150719494936861E-01
2R_5856659_SNP A C 0.2873 52 129 0.6636 7.6512037647453401E-01
2R_5856663_SNP G T 0.2944 53 127 0.5858 6.4806272237155726E-01
2R_5856724_SNP T C 0.2896 53 130 0.5766 6.9816913883819365E-01
2R_5856773_SNP C G 0.1088 21 172 0.9114 6.9352512814233447E-01
2R_5856775_SNP T G 0.1088 21 172 0.9114 6.9352512814233447E-01
2R_5856818_SNP T C 0.114 22 171 0.2407 4.9112007689024106E-01
2R_5856921_SNP A C 0.4894 92 96 0.3639 4.4889535783400669E-01
2R_5856956_SNP C T 0.2094 40 151 0.368 4.6585327123157583E-01
2R_5857039_SNP T C 0.2408 46 145 0.05925 6.7082580994305710E-02
2R_5857084_SNP C T 0.1907 37 157 0.3263 2.8000397040804070E-01
2R_5857098_SNP A G 0.1865 36 157 0.4113 3.5991411031984966E-01
2R_5857121_SNP A G 0.1071 21 175 0.4989 6.9038517487228335E-01
2R_5857205_SNP T C 0.1518 29 162 0.3395 3.8201792615640839E-01
2R_5857207_SNP T G 0.2834 53 134 0.5605 4.4234672073069148E-01
2R_5857231_SNP G A 0.4615 84 98 0.3422 2.7243568989702971E-01
2R_5857411_SNP T C 0.2703 50 135 0.9258 7.3388511654669508E-01
2R_5857465_SNP G A 0.2649 49 136 0.5951 7.0511006170581636E-01
2R_5857585_SNP T C 0.4652 87 100 0.3705 4.9434583955988132E-01
2R_5857587_SNP G A 0.2162 40 145 0.8027 5.9024404472469283E-01
2R_5857618_SNP C T 0.4703 87 98 0.421 6.1407276664759114E-01
2R_5857820_SNP T C 0.246 46 141 0.1341 3.9170905537994316E-01
2R_5857930_DEL C CC 0.06736 13 180 0.157 1.2960838850005663E-01
2R_5858102_SNP T A 0.101 20 178 0.8422 9.2208062352320219E-01
2R_5858330_SNP A G 0.4444 84 105 0.7468 9.5033317986572696E-01
2R_5858411_SNP A G 0.2656 51 141 0.1739 4.5114128689525501E-01
2R_5858464_SNP A C 0.08629 17 180 0.1783 4.4056511486665451E-01
2R_5858473_INS G GGAGG 0.1 17 153 0.2057 4.4433599874609908E-01
2R_5858481_SNP G C 0.1323 25 164 0.06771 1.9155014292429862E-01
2R_5858483_SNP A T 0.09645 19 178 0.5274 7.2527248464255323E-01
2R_5858509_SNP A T 0.1055 21 178 0.7419 9.4326413040209811E-01
2R_5858668_DEL A AC 0.2609 48 136 0.2301 4.4938931854860964E-01
2R_5858892_SNP G A 0.1053 20 170 0.2062 3.5591553201705550E-01
2R_5859001_SNP T G 0.1094 21 171 0.2367 4.8329064261599264E-01
2R_5859106_SNP T C 0.367 69 119 0.1362 1.3488808494529625E-01
2R_5859112_SNP C T 0.3723 70 118 0.1405 1.3678811178356631E-01
2R_5859202_SNP T C 0.2292 44 148 0.4438 5.0965036508786143E-01
2R_5859574_SNP T C 0.06186 12 182 0.5512 3.0128100721802631E-01
2R_5859638_SNP A G 0.05528 11 188 0.1226 2.2218034777993056E-01
2R_5859850_SNP A T 0.07853 15 176 0.1353 3.5730465629712216E-01
2R_5860195_SNP C A 0.1117 22 175 0.7755 9.4196159050200823E-01
2R_5860276_SNP C T 0.3073 59 133 0.04337 5.8425616745130124E-02
2R_5860450_SNP C T 0.1865 36 157 0.5323 5.0430948057739400E-01
2R_5860495_DEL C CA 0.291 55 134 0.3048 6.6780352001957133E-01
2R_5860530_SNP T C 0.4426 81 102 0.8879 7.5373922148975891E-01
2R_5860717_SNP A T 0.1168 23 174 0.6899 8.0683219122886451E-01
2R_5860736_SNP G C 0.09091 16 160 0.1101 2.1312987837539654E-01
2R_5860744_SNP A C 0.4171 78 109 0.8843 6.9034391358528358E-01
2R_5860759_SNP A T 0.4011 73 109 0.6867 4.2068670232949734E-01
2R_5860783_SNP A C 0.05759 11 180 0.7821 6.2901424029541997E-01
2R_5860805_SNP T C 0.4011 73 109 0.8508 5.5514565346512845E-01
2R_5860812_SNP A C 0.3155 59 128 0.7091 7.8640675354558298E-01
2R_5860868_SNP G A 0.3138 59 129 0.6404 5.9795047083385455E-01
2R_5860890_SNP A C 0.1031 20 174 0.2112 3.2416876987756638E-01
2R_5860913_SNP C T 0.1538 30 165 0.5115 5.3084445423352156E-01
2R_5860984_SNP A G 0.0829 16 177 0.1863 4.6172779911206485E-01
2R_5861184_SNP T G 0.0733 14 177 0.453 5.3101801446428087E-01
2R_5861284_SNP G C 0.2857 54 135 0.7257 6.7841865972100257E-01
2R_5861312_SNP G C 0.2473 46 140 0.7437 8.6881883670711268E-01
2R_5861391_SNP C T 0.4121 75 107 0.4115 7.6589075391163763E-01
2R_5861507_SNP C T 0.1192 23 170 0.9721 7.6521117016670215E-01
2R_5861537_SNP T C 0.3936 74 114 0.1356 2.4535682104618561E-01
2R_5861560_SNP T A 0.3968 75 114 0.1548 3.3159316170558928E-01
2R_5861595_SNP C T 0.3421 65 125 0.4458 6.5051047408024343E-01
2R_5861603_SNP T G 0.3386 64 125 0.4355 6.7281655440718646E-01
2R_5861683_SNP A G 0.3474 66 124 0.1378 3.3837429541168829E-01
2R_5861695_SNP A T 0.3439 65 124 0.1406 3.4968619323943695E-01
2R_5861767_SNP T A 0.328 61 125 0.1623 2.8048124345993997E-01
2R_5861918_SNP C G 0.07614 15 182 0.7833 5.2379827080951391E-01
2R_5861927_SNP C A 0.3979 76 115 0.107 1.8310962938231101E-01
2R_5862019_SNP A C 0.1211 23 167 0.7772 5.6258442001686082E-01
2R_5862060_SNP A G 0.2194 43 153 0.1541 1.4215399824525199E-01
2R_5862064_SNP T G 0.1744 34 161 0.09653 6.0524353876085644E-02
2R_5862211_SNP A T 0.2378 44 141 0.9632 9.8747597729399716E-01
2R_5862212_DEL A ATA 0.2265 41 140 0.9348 8.8856872251248875E-01
2R_5862231_SNP A G 0.1451 28 165 0.181 1.5719992878546096E-01
2R_5862279_SNP G A 0.3421 65 125 0.0945 6.9124174152619441E-02
2R_5862306_SNP C T 0.09137 18 179 0.9927 8.3500882948609878E-01
2R_5862327_SNP G A 0.4628 87 101 0.1033 8.3841718558086087E-02
2R_5862359_SNP A T 0.2888 54 133 0.2457 2.9136042372645810E-01
2R_5862376_SNP T C 0.1858 34 149 0.7203 7.9301675903153812E-01
2R_5862417_SNP C T 0.328 62 127 0.3095 4.5425698738729170E-01
2R_5862449_DEL T TC 0.3172 59 127 0.9454 9.8584714165851550E-01
2R_5862456_SNP C T 0.4536 83 100 0.8824 9.1032994567661174E-01
2R_5862478_SNP C G 0.2979 56 132 0.7836 6.5271744466156145E-01
2R_5862479_SNP A T 0.3016 57 132 0.6651 3.2939997589881675E-01
2R_5862551_SNP C A 0.1015 20 177 0.3051 1.9424879740940282E-01
2R_5862613_SNP A G 0.06633 13 183 0.9565 9.1266870594154881E-01
2R_5862625_SNP C G 0.08854 17 175 0.09124 6.2578882699625249E-02
2R_5862680_INS TT T 0.05056 9 169 0.7125 9.0499917064142277E-01
2R_5862845_SNP A C 0.1042 20 172 0.5877 7.5756319574395781E-01
2R_5862885_SNP A G 0.09375 18 174 0.6566 6.8214800827550715E-01
2R_5862998_SNP A G 0.2527 47 139 0.7787 8.0482498939350533E-01
2R_5863071_SNP G A 0.2772 51 133 0.3029 1.5813237759131715E-01
2R_5863129_SNP G C 0.2947 56 134 0.1637 2.1327207592946473E-01
2R_5863200_SNP T C 0.2097 39 147 0.4394 3.5445793496632938E-01
2R_5863241_SNP G C 0.1 19 171 0.6311 4.0066976091696505E-01
2R_5863466_SNP T C 0.301 59 137 0.894 7.3989758063887812E-01
2R_5863539_SNP C G 0.1198 23 169 0.1861 9.5283934467432108E-02
2R_5863588_INS TGGG T 0.1606 31 162 0.7506 8.5926631537219145E-01
2R_5863595_SNP T C 0.1392 27 167 0.5069 6.1525077972221631E-01
2R_5863613_SNP T C 0.2926 55 133 0.2708 1.8122072059785144E-01
2R_5863615_SNP A G 0.2903 54 132 0.2836 2.2735041765694874E-01
2R_5863722_SNP C G 0.3665 70 121 0.4198 1.4984507881071063E-01
2R_5863835_SNP A G 0.3441 64 122 0.7937 7.6567799648064294E-01
2R_5863914_SNP G A 0.1606 31 162 0.1997 2.7909969243500088E-01
2R_5863935_SNP A G 0.4301 80 106 0.8265 4.6548699074192901E-01
2R_5863937_SNP C A 0.4199 76 105 0.7358 4.1700810418665091E-01
2R_5863941_SNP C G 0.3898 69 108 0.4781 1.9767029654346580E-01
2R_5863949_SNP A G 0.1186 23 171 0.2137 3.2714893572094472E-01
2R_5863955_SNP C A 0.3386 64 125 0.3765 4.0408593359964950E-01
2R_5864082_SNP C T 0.05128 10 185 0.7316 6.7204808172306763E-01
2R_5864348_INS AAACTGAAA A 0.1158 22 168 0.4124 4.6080113603743045E-01
2R_5864368_INS GA T 0.07853 15 176 0.543 6.7304178601687781E-01
2R_5864445_SNP G T 0.3764 67 111 0.2464 3.0438022971967149E-01
2R_5864618_SNP C T 0.4866 91 96 0.5988 4.6180271003122964E-01
2R_5864627_SNP T G 0.4346 83 108 0.4061 2.3104527530710772E-01
2R_5864746_SNP A C 0.09239 17 167 0.1295 1.2067249291945992E-01
2R_5864750_SNP G C 0.3871 72 114 0.5095 5.1839284019026444E-01
2R_5864811_SNP C A 0.1788 32 147 0.46 5.8182537685039026E-01
2R_5864816_SNP A C 0.06771 13 179 0.7993 4.2514580674541580E-01
2R_5864833_SNP A G 0.3352 61 121 0.6965 4.2325806311037273E-01
2R_5864857_SNP G A 0.2193 41 146 0.932 8.3958610380361698E-01
2R_5865056_SNP A G 0.3797 71 116 0.275 5.8686630878755985E-01
2R_5865375_SNP C G 0.08021 15 172 0.7311 9.4721663899377828E-01
2R_5865646_SNP C T 0.228 44 149 0.49 9.0713958490940161E-01
2R_5865654_SNP T C 0.1888 37 159 0.4568 2.9879166158931092E-01
2R_5865751_SNP T C 0.107 20 167 0.05406 3.1844125190793576E-02
2R_5865880_SNP T C 0.2421 46 144 0.9654 6.5194484716997625E-01
2R_5865901_SNP T G 0.234 44 144 0.6076 4.0329212013133453E-01
2R_5865960_SNP T C 0.1385 27 168 0.07319 2.5783930316970925E-02
2R_5866092_SNP G C 0.3333 63 126 0.9678 8.9567721134785627E-01
2R_5866112_SNP G A 0.3556 64 116 0.769 6.9200158371268405E-01
2R_5866179_INS CG C 0.1 19 171 0.1013 9.0979838445498729E-02
2R_5866197_SNP G A 0.1128 22 173 0.06082 5.3059066876758820E-02
2R_5866292_SNP A C 0.2199 42 149 0.665 7.5327500180135909E-01
2R_5866383_SNP T C 0.08629 17 180 0.7872 9.0609785450626557E-01
2R_5866449_SNP G A 0.2674 46 126 0.1392 2.4848252469803056E-01
2R_5866619_SNP T C 0.2989 55 129 0.4536 8.4069327517770009E-01
2R_5866667_SNP C G 0.1117 21 167 0.06039 3.6886843693849335E-02
2R_5866737_SNP C T 0.1333 24 156 0.09056 1.0394827464858436E-01
2R_5866880_SNP T C 0.05759 11 180 0.8042 9.8812791540306477E-01
2R_5866882_SNP A G 0.1392 27 167 0.2477 1.1790168015601243E-01
2R_5866964_SNP C T 0.4807 87 94 0.4269 7.0170067662205693E-01
2R_5867068_SNP C A 0.3351 62 123 0.4378 3.3352496068617810E-01
2R_5867069_SNP T A 0.1122 22 174 0.1286 9.0029684552144440E-02
2R_5867117_SNP T C 0.1077 21 174 0.1113 7.8630364516540915E-02
2R_5867119_SNP C G 0.1077 21 174 0.08577 5.7432743011853485E-02
2R_5867548_SNP T C 0.2424 40 125 0.9493 6.9609599748624973E-01
2R_5867623_SNP A C 0.3491 59 110 0.4108 3.3755501068654625E-01
2R_5867695_SNP C T 0.3274 55 113 0.4408 3.3769305238862035E-01
2R_5867716_SNP T C 0.1892 35 150 0.3123 2.8789710980945959E-01
2R_5867734_SNP A C 0.2011 36 143 0.875 9.4936823158064509E-01
2R_5867939_SNP A G 0.3898 69 108 0.4738 3.3549677947113432E-01
2R_5868004_SNP C A 0.431 75 99 0.8401 4.9189554933514967E-01
2R_5868010_SNP C T 0.4716 83 93 0.7533 8.3998519073634903E-01
2R_5868141_SNP C T 0.0904 16 161 0.944 9.3480326289390558E-01
2R_5868143_DEL T TC 0.08696 16 168 0.9925 9.1237957876069253E-01
2R_5868148_SNP A C 0.0565 10 167 0.6931 7.4441051651827561E-01
2R_5868166_INS CCC C 0.07937 15 174 0.9642 9.8937008412385508E-01
2R_5868188_SNP G T 0.08377 16 175 0.9036 6.4019065652381302E-01
2R_5868330_SNP A C 0.25 47 141 0.7059 9.9758192541592938E-01
2R_5868459_SNP A G 0.4944 88 90 0.8551 8.0187437336141398E-01
2R_5868597_INS GG G 0.3988 67 101 0.1345 1.6936688381062615E-01
2R_5868610_SNP G T 0.324 58 121 0.178 1.8929369955840991E-01
2R_5868691_SNP G A 0.172 32 154 0.6106 4.8536827651552861E-01
2R_5868704_SNP T G 0.1099 21 170 0.09059 5.9191130003680884E-02
2R_5868705_SNP T G 0.1036 20 173 0.1187 8.6215882400186850E-02
2R_5868839_SNP T G 0.4947 93 95 0.3701 5.3680931855575942E-01
2R_5868957_DEL A AGAGA 0.1212 20 145 0.4429 4.2845000960370538E-01
2R_5869006_SNP A G 0.267 51 140 0.5724 8.1364915638190694E-01
2R_5869009_SNP A G 0.3763 73 121 0.5094 8.9075952177443551E-01
2R_5869088_SNP C G 0.1128 22 173 0.1336 9.9536939798709589E-02
2R_5869111_SNP T A 0.4076 75 109 0.9643 7.8895583527955981E-01
2R_5869114_INS AAGTGGAG A 0.2857 54 135 0.2043 8.7012049225460797E-02
2R_5869115_SNP A T 0.08065 15 171 0.03836 2.5288955592052416E-02
2R_5869364_SNP C G 0.08718 17 178 0.6516 3.2843355997653301E-01
2R_5869397_SNP T C 0.2128 40 148 0.5172 7.9222437838228121E-01
2R_5869578_SNP G A 0.2604 50 142 0.2309 2.1611912224311391E-01
2R_5869740_SNP T G 0.1289 25 169 0.5782 7.0547859046554318E-01
2R_5869776_SNP G A 0.3316 63 127 0.1827 3.9825956627636172E-01
2R_5869820_SNP A T 0.09137 18 179 0.4978 2.8942696660739087E-01
2R_5869821_SNP T G 0.09137 18 179 0.4978 2.8942696660739087E-01
2R_5870161_SNP G A 0.09326 18 175 0.02829 2.1639711823444971E-02
2R_5870175_SNP A C 0.1809 34 154 0.5282 5.6003796802331585E-01
2R_5870200_SNP G A 0.09424 18 173 0.4354 4.1569236848390612E-01
2R_5870343_SNP T C 0.1765 33 154 0.2283 2.3735145420991854E-01
2R_5870789_SNP G T 0.3102 58 129 0.6894 4.1015249055996272E-01
2R_5870851_INS TCGACAA C 0.1398 26 160 0.1694 1.1541109551278839E-01
2R_5870902_SNP G A 0.3548 66 120 0.7157 4.4587955255890588E-01
2R_5871073_SNP T C 0.3077 56 126 0.5186 7.2855861571974634E-01
2R_5871149_SNP A C 0.2698 51 138 0.8786 5.3429525122365429E-01
2R_5871258_SNP T G 0.05128 10 185 0.7172 7.8676035256748977E-01
2R_5871315_SNP T A 0.07614 15 182 0.6816 9.9151019455774803E-01
2R_5871325_SNP A C 0.1088 21 172 0.03723 5.8452243915771675E-02
2R_5871348_SNP C T 0.05556 11 187 0.3483 4.0124652924310833E-01
2R_5871653_SNP T C 0.07216 14 180 0.4069 5.5218310107023527E-01
2R_5871655_SNP A C 0.08163 16 180 0.3651 4.4974784205462526E-01
2R_5871656_SNP G A 0.2204 41 145 0.3916 2.2058998006598673E-01
2R_5871724_SNP T G 0.4599 86 101 0.3598 4.7064036630513673E-01
2R_5871874_SNP A G 0.06218 12 181 0.004229 4.9586960696937372E-03
2R_5872137_SNP A G 0.1237 24 170 0.1479 2.5954942027983163E-01
2R_5872151_SNP A T 0.4947 93 95 0.1977 2.6973589650937324E-01
2R_5872157_SNP A T 0.4921 94 97 0.2138 2.9274289706502532E-01
2R_5872299_SNP T C 0.08122 16 181 0.7614 4.3329318149383855E-01
2R_5872535_SNP C T 0.3138 59 129 0.8159 7.7301081960115570E-01
2R_5872577_SNP G A 0.0567 11 183 0.3156 1.3883355042520484E-01
2R_5872759_SNP C T 0.05155 10 184 0.2147 2.6030844058718061E-01
2R_5872920_SNP C T 0.5 92 92 0.4148 6.6038623516986439E-01
2R_5873205_SNP C G 0.06122 12 184 0.8795 9.3980276415410269E-01
2R_5873252_SNP A G 0.3404 64 124 0.6905 8.7282474142822020E-01
2R_5873269_INS GGTCGTTC G 0.4615 84 98 0.2505 5.3154469307547170E-01
2R_5873271_DEL A ACGACC 0.4302 74 98 0.2271 3.5292886552638736E-01
2R_5873286_SNP T C 0.3743 70 117 0.4689 9.0294258859181431E-01
2R_5873523_SNP A C 0.367 69 119 0.5491 4.1112698524606861E-01
2R_5873715_SNP T C 0.2359 46 149 0.8605 5.3151809307884901E-01
2R_5874020_SNP A T 0.1429 28 168 0.6361 5.8680006665936046E-01
2R_5874152_SNP T G 0.4096 77 111 0.527 7.0570319625600242E-01
2R_5874186_SNP T A 0.1071 21 175 0.9782 9.3307596625981604E-01
2R_5874285_SNP A T 0.06667 13 182 0.01868 1.4577908177244732E-02
2R_5874300_SNP A G 0.07143 14 182 0.07166 7.1993304254181184E-02
2R_5874388_SNP A T 0.4348 80 104 0.5885 6.9834064197823853E-01
2R_5874413_SNP A G 0.05 10 190 0.5336 9.9136679429790253E-01
2R_5874428_SNP T G 0.414 77 109 0.7669 5.8016547810216235E-01
2R_5874444_SNP C A 0.4043 76 112 0.757 5.5457634176102388E-01
2R_5874628_SNP A G 0.1031 20 174 0.9919 9.0994802344065118E-01
2R_5874703_SNP T C 0.05102 10 186 0.9014 6.3790804876144769E-01
2R_5874729_SNP C A 0.05102 10 186 0.9977 5.5479956534096653E-01
2R_5874740_INS AAGCA A 0.05181 10 183 0.9857 5.4137480097023394E-01
2R_5874747_SNP G C 0.06154 12 183 0.7754 3.5750796750399616E-01
2R_5874774_SNP T A 0.07107 14 183 0.8107 4.0982526085342741E-01
2R_5874900_SNP T G 0.2199 42 149 0.9324 7.6866730568241692E-01
2R_5875097_SNP C A 0.1421 27 163 0.7939 7.0270117243710817E-01
2R_5875121_SNP T C 0.2193 41 146 0.8331 9.2471201154165372E-01
2R_5875617_DEL T TT 0.09278 18 176 0.6529 4.5339461204288245E-01
2R_5875640_SNP A T 0.09278 18 176 0.5537 3.5751161379633900E-01
2R_5875652_SNP G A 0.2371 46 148 0.8937 6.5862366745180145E-01
2R_5875684_SNP G A 0.1443 28 166 0.8615 6.6943435724781741E-01
2R_5875736_SNP C T 0.3043 56 128 0.8215 8.7689982787481235E-01
2R_5875785_SNP T G 0.09231 18 177 0.03449 1.2508738968733335E-01
2R_5875788_SNP A G 0.08718 17 178 0.7536 5.8675268844271089E-01
2R_5875789_SNP T G 0.07772 15 178 0.8103 6.3340502471153637E-01
2R_5875795_SNP G A 0.1026 20 175 0.7812 4.0444591226864790E-01
2R_5875905_SNP T C 0.07692 15 180 0.02254 1.8842794464283878E-02
2R_5875916_SNP A G 0.07487 14 173 0.4179 6.8354379361441331E-01
2R_5875922_SNP A G 0.09043 17 171 0.3739 3.0079739304263509E-01
2R_5875966_SNP T C 0.4011 75 112 0.1794 1.8241956423841665E-01
2R_5875974_SNP G C 0.4076 75 109 0.2187 2.2534553414777270E-01
2R_5875984_SNP T C 0.2304 44 147 0.981 8.4283545836902385E-01
2R_5876100_SNP T G 0.2396 46 146 0.833 6.3740272379600671E-01
2R_5876150_SNP T G 0.2211 42 148 0.904 7.9390215763129435E-01
2R_5876172_DEL T TCTCTTAAGTACT 0.2048 34 132 0.8162 5.8257139965800653E-01
2R_5876274_SNP T G 0.1649 32 162 0.1543 2.8389208802158483E-01
2R_5876327_SNP A T 0.4127 78 111 0.2198 2.4879990203235380E-01
2R_5876391_SNP G A 0.05076 10 187 0.4292 7.0403386059639428E-01
2R_5876653_SNP C G 0.1244 24 169 0.1834 1.2971266100458079E-01
2R_5876833_SNP C G 0.1094 21 171 0.9742 6.6779248456238804E-01
2R_5876835_SNP A C 0.1146 22 170 0.882 8.1290074782846145E-01
2R_5876900_SNP C T 0.2487 47 142 0.7124 4.8200054648769708E-01
2R_5876914_SNP T C 0.06091 12 185 0.4607 7.1943106684076241E-01
2R_5876967_SNP A T 0.2423 47 147 0.722 5.4701459044695255E-01
2R_5877200_SNP C T 0.1198 23 169 0.7721 9.5468979373216956E-01
2R_5877219_SNP A G 0.1192 23 170 0.8388 8.8576247816906895E-01
2R_5877242_SNP C T 0.3989 75 113 0.7747 7.1206596989511506E-01
2R_5877389_SNP C G 0.1551 29 158 0.7883 6.9461254685619167E-01
2R_5877408_SNP C T 0.05759 11 180 0.5436 8.6007342093946826E-01
2R_5877614_SNP T A 0.06091 12 185 0.4607 7.1943106684076241E-01
2R_5877640_SNP A T 0.2694 52 141 0.8025 5.8445462541201998E-01
2R_5877702_SNP G A 0.3516 64 118 0.5451 4.2025925557945665E-01
2R_5878473_SNP T C 0.06667 13 182 0.1079 8.8381090829045661E-02
2R_5878575_SNP G T 0.1295 25 168 0.6882 6.8157736831610904E-01
2R_5878578_SNP T A 0.0567 11 183 0.9475 6.0763831898383236E-01
2R_5878602_SNP T C 0.1327 26 170 0.7284 7.0006914454924352E-01
2R_5878896_SNP C T 0.2474 48 146 0.9788 6.5552690081071474E-01
2R_5878989_SNP C T 0.1444 27 160 0.3756 4.1374864601563799E-01
2R_5879148_SNP A T 0.1421 27 163 0.3865 8.6925302520696113E-01
2R_5879163_SNP A T 0.1421 28 169 0.7717 7.7458945148048386E-01
2R_5879166_SNP A G 0.1376 26 163 0.3133 8.0752835753063945E-01
2R_5879354_SNP C A 0.0914 17 169 0.457 4.3440559007586554E-01
2R_5879475_SNP A C 0.4118 77 110 0.5718 4.5598309474000098E-01
2R_5879673_SNP A G 0.2746 53 140 0.8643 5.7463964121318822E-01
2R_5879733_SNP T C 0.4076 75 109 0.7956 9.9435314124406915E-01
2R_5879763_SNP T C 0.3722 67 113 0.7965 5.9484809470496125E-01
2R_5880124_SNP T C 0.06186 12 182 0.1236 9.8995016000109848E-02
2R_5880162_SNP T C 0.1361 26 165 0.1666 9.9537623452354729E-02
2R_5880300_SNP T C 0.2396 46 146 0.8678 9.5354372534232434E-01
2R_5880459_DEL T TTACTGATGAT 0.1838 34 151 0.3011 1.8030281353438293E-01
2R_5880620_SNP A G 0.06122 12 184 0.07207 5.8549129245636475E-02
2R_5880676_SNP T C 0.06122 12 184 0.08567 6.0667370514930229E-02
2R_5880677_SNP T G 0.06599 13 184 0.1035 8.1666429595948276E-02
2R_5880816_SNP T G 0.1915 36 152 0.9469 8.2426054869400844E-01
2R_5880851_SNP T G 0.06633 13 183 0.1177 9.2104772434646542E-02
2R_5881077_SNP C T 0.09424 18 173 0.1063 6.0766394819178518E-02
2R_5881087_DEL A AGAA 0.05236 10 181 0.04341 3.3666081622062111E-02
2R_5881096_SNP G A 0.2312 43 143 0.3828 5.3514369417783758E-01
2R_5881191_SNP C G 0.1354 26 166 0.6425 9.1824666004993183E-01
2R_5881230_DEL C CAATAAAATGC 0.09948 19 172 0.5423 5.1531581672648419E-01
2R_5881246_SNP G A 0.1179 23 172 0.4797 3.6629359079836676E-01
2R_5881305_SNP T C 0.2386 47 150 0.4828 9.9519641127677994E-01
2R_5881317_SNP C A 0.2103 41 154 0.3946 6.9254219969890640E-01
2R_5881321_SNP A T 0.05128 10 185 0.2708 3.4213280767931609E-01
2R_5881325_SNP C T 0.0567 11 183 0.3 3.7444727693701929E-01
2R_5881361_SNP A T 0.1042 20 172 0.3419 5.7791063399427334E-01
2R_5881693_SNP A T 0.3989 73 110 0.8757 9.8446363052557484E-01
2R_5881698_SNP C T 0.2796 52 134 0.8816 7.4460584783475769E-01
2R_5881846_SNP C T 0.05729 11 181 0.1233 8.7829906747176056E-02
2R_5881859_SNP T A 0.4253 74 100 0.6346 8.0228742002968589E-01
2R_5881887_SNP T A 0.05076 10 187 0.4901 5.2873087007878561E-01
2R_5882075_SNP C T 0.3026 59 136 0.749 5.5015303781709335E-01
2R_5882127_SNP T G 0.2406 45 142 0.7749 4.7901504728817090E-01
2R_5882395_SNP T C 0.1042 20 172 0.1208 2.6456964278583761E-01
2R_5882396_SNP T A 0.09524 18 171 0.3967 6.5991771906022922E-01
2R_5882527_SNP T G 0.3989 71 107 0.9482 9.9880563693219848E-01
2R_5882574_SNP T G 0.08808 17 176 0.2775 1.9734449340486548E-01
2R_5882698_SNP T G 0.4684 89 101 0.6697 9.5612990918990337E-01
2R_5882805_SNP G A 0.3575 69 124 0.8787 8.0292497502022520E-01
2R_5882844_SNP T C 0.3608 70 124 0.9722 7.0416010467102530E-01
2R_5882996_SNP G A 0.2296 45 151 0.9012 8.8650245305813269E-01
2R_5883210_SNP G T 0.06186 12 182 0.2831 1.3443751568342832E-01
2R_5883226_INS CC C 0.06283 12 179 0.3448 3.2422452952078307E-01
2R_5883239_SNP T C 0.4894 92 96 0.4102 4.7867759849006242E-01
2R_5883264_SNP C G 0.06186 12 182 0.3165 1.6880898769171326E-01
2R_5883538_SNP T C 0.05584 11 186 0.8512 7.1765713725136548E-01
2R_5883539_SNP G C 0.2051 40 155 0.8486 7.7040195512839860E-01
2R_5883915_SNP G A 0.08718 17 178 0.2433 2.2813836338420368E-01
2R_5883948_DEL T TGGTTGCTT 0.0678 12 165 0.0314 2.3746024818599692E-02
2R_5883961_INS GCTTGGTTG G 0.05155 10 184 0.7513 1.5712801072307159E-01
2R_5883978_SNP A G 0.05584 11 186 0.8477 4.2658077714314513E-01
2R_5884011_SNP T G 0.06633 13 183 0.4229 4.7110377255140001E-01
2R_5884092_SNP G A 0.05128 10 185 0.9627 5.5413732215523614E-01
2R_5884130_SNP G A 0.5 96 96 0.6237 8.6362709310906982E-01
2R_5884133_SNP G A 0.5 96 96 0.5985 8.2682000566989777E-01
2R_5884134_SNP A G 0.4948 95 97 0.5703 7.9411050097420499E-01
2R_5884211_SNP A G 0.06667 13 182 0.2469 4.6166992371936488E-01
2R_5884212_SNP A G 0.133 25 163 0.7064 4.9954299238372857E-01
2R_5884266_INS CA C 0.07653 15 181 0.2569 4.4753187989993526E-01
2R_5884366_SNP C T 0.1036 20 173 0.6425 6.7689310196103691E-01
2R_5884715_SNP A T 0.4868 92 97 0.7032 7.9655944225603204E-01
2R_5884738_SNP C T 0.1684 32 158 0.5998 6.6494135407185784E-01
2R_5884739_SNP G T 0.1789 34 156 0.5979 8.0410580104989704E-01
2R_5884749_SNP A T 0.1675 32 159 0.5373 6.2697705384421543E-01
2R_5884755_SNP T A 0.1728 33 158 0.5679 6.5107193060411261E-01
2R_5884807_SNP T G 0.3161 61 132 0.1796 1.4922357914673479E-01
2R_5884816_SNP C A 0.4378 81 104 0.3231 4.4913215634378101E-01
2R_5884827_SNP A C 0.05128 10 185 0.3474 6.5454364243689045E-01
2R_5884840_SNP A T 0.1381 25 156 0.9167 7.3965432856187463E-01
2R_5884915_SNP T C 0.07732 15 179 0.161 1.5461571580385702E-01
2R_5884921_SNP C T 0.4468 84 104 0.3617 5.9181499798417669E-01
2R_5884986_SNP T C 0.3316 62 125 0.5934 6.3899248128465280E-01
2R_5885091_DEL G GCATGG 0.3149 57 124 0.585 7.0100360081819546E-01
2R_5885406_SNP T G 0.4413 79 100 0.4047 3.3433076338137058E-01
2R_5885427_SNP G A 0.3797 71 116 0.2334 1.5098672930567647E-01
2R_5885444_SNP T G 0.1015 20 177 0.1416 3.2143740911413599E-01
2R_5885446_INS GG G 0.08901 17 174 0.08893 2.3782084031327422E-01
2R_5885483_SNP T G 0.4346 83 108 0.2749 3.4129113654447119E-01
2R_5885492_SNP G A 0.08808 17 176 0.6417 8.7493124915436571E-01
2R_5885561_SNP G A 0.08163 16 180 0.07259 7.1793419846812215E-02
2R_5885574_SNP A T 0.4868 92 97 0.4866 4.9701737570128746E-01
2R_5885581_SNP T C 0.4815 91 98 0.3763 2.5271230808473599E-01
2R_5885693_SNP T G 0.232 45 149 0.7541 7.3613670901227635E-01
2R_5885699_SNP A T 0.4817 92 99 0.4369 3.7079811070761082E-01
2R_5885700_SNP A C 0.4817 92 99 0.5401 5.3146107195508230E-01
2R_5885860_SNP C A 0.4062 78 114 0.9894 9.4603375946866630E-01
2R_5886117_SNP C T 0.1503 29 164 0.162 2.3538824547792403E-01
2R_5886244_SNP A G 0.07179 14 181 0.4266 3.7922693092594750E-01
2R_5886414_SNP A G 0.3698 71 121 0.6928 9.7347808058169871E-01
2R_5886462_SNP G C 0.07179 14 181 0.4005 3.7524529426210262E-01
2R_5886527_SNP G A 0.2051 40 155 0.9364 8.3603144846989585E-01
2R_5886540_SNP T C 0.07179 14 181 0.9952 7.8903271357276317E-01
2R_5886559_SNP C T 0.3789 72 118 0.4609 3.3187618582975498E-01
2R_5886593_SNP T C 0.05236 10 181 0.8091 9.6473108278683128E-01
2R_5886615_SNP G C 0.05584 11 186 0.2168 4.7708462988996836E-01
2R_5886773_SNP T C 0.383 72 116 0.3695 4.3442029341888955E-01
2R_5886818_SNP G A 0.06122 12 184 0.08052 6.4679629005017003E-02
2R_5886821_SNP A G 0.2995 59 138 0.607 5.8077444889991869E-01
2R_5886872_SNP A T 0.4948 95 97 0.9193 8.5706808806219137E-01
2R_5886879_SNP T A 0.06154 12 183 0.06904 4.9431391678506825E-02
2R_5886889_SNP T A 0.08163 16 180 0.1655 1.4295974314565707E-01
2R_5886914_SNP A G 0.0567 11 183 0.05706 6.9546760569116350E-02
2R_5886953_SNP A G 0.0567 11 183 0.09351 7.9719470980719534E-02
2R_5887068_SNP G A 0.3069 58 131 0.8957 8.1390340238945347E-01
2R_5887082_SNP A G 0.09184 18 178 0.2301 1.9028762523841158E-01
2R_5887100_SNP T C 0.07292 14 178 0.2881 2.8368423610370663E-01
2R_5887125_DEL T CA 0.1049 17 145 0.3032 2.2455659218642077E-01
2R_5887147_SNP G A 0.4947 94 96 0.979 8.9417363050691501E-01
2R_5887293_SNP T C 0.0977 17 157 0.8768 6.8089348959073548E-01
2R_5887368_SNP G A 0.4153 76 107 0.4805 5.9848469241816837E-01
2R_5887491_SNP A C 0.06599 13 184 0.1035 8.1666429595948276E-02
2R_5887499_SNP A T 0.1122 22 174 0.3615 9.5972168139458902E-01
2R_5887635_SNP G T 0.4225 79 108 0.6342 7.9331209949458237E-01
2R_5887655_SNP A G 0.4316 82 108 0.5943 7.9269574694492950E-01
2R_5887679_SNP A G 0.2359 46 149 0.9137 9.8568928275601342E-01
2R_5887822_SNP T A 0.4842 92 98 0.6665 3.5492450030751677E-01
2R_5887823_SNP A T 0.1538 30 165 0.621 7.4165472236899532E-01
2R_5887930_SNP T G 0.4632 88 102 0.8515 7.1802626161530425E-01
2R_5887949_SNP C T 0.05208 10 182 0.6965 8.7208147921272161E-01
2R_5888021_SNP G A 0.09231 18 177 0.7931 9.7294636783171284E-01
2R_5888036_SNP T C 0.09694 19 177 0.7229 5.2928727122787778E-01
2R_5888690_SNP A C 0.2398 47 149 0.7571 5.6942400792931902E-01
2R_5888697_SNP T C 0.2448 47 145 0.8028 6.6023567750632117E-01
2R_5888758_SNP G A 0.4712 90 101 0.7943 9.8597320544548672E-01
2R_5888787_SNP G A 0.4053 77 113 0.637 4.2562781862681243E-01
2R_5888822_SNP C A 0.07179 14 181 0.9918 8.1415314603840661E-01
2R_5888826_SNP A G 0.2216 43 151 0.9219 9.8543850478493600E-01
2R_5888961_SNP G A 0.1192 23 170 0.3358 1.9196297115785199E-01
2R_5888981_SNP T C 0.1031 20 174 0.911 4.5890443944187231E-01
2R_5889010_SNP A T 0.1959 38 156 0.531 4.4531806836215493E-01
2R_5889063_SNP G A 0.4813 90 97 0.697 6.8376356854243792E-01
2R_5889071_DEL G GAGACGCCCACGTTCGAA 0.05789 11 179 0.6581 8.3409420218536034E-01
2R_5889093_DEL GT TGGATGGCAATTGCC 0.05789 11 179 0.6581 8.3409420218536034E-01
2R_5889165_INS TTTACA T 0.07732 15 179 0.9868 8.2821687326854621E-01
2R_5889189_DEL GAAG C 0.5 95 95 0.6948 4.0615808099926143E-01
2R_5889252_SNP G T 0.4053 77 113 0.6886 3.7229422794259937E-01
2R_5889256_SNP A C 0.4074 77 112 0.6962 3.8071290329012464E-01
2R_5889260_SNP T A 0.4031 77 114 0.7124 3.8675594680024261E-01
2R_5889279_DEL A ACTGCG 0.4115 79 113 0.6769 3.7380434516268390E-01
2R_5889287_SNP A C 0.4136 79 112 0.6635 3.6496685592123712E-01
2R_5889302_SNP C T 0.4105 78 112 0.7456 4.6458395886000081E-01
2R_5889412_SNP A C 0.4973 91 92 0.5245 5.0103069634529596E-01
2R_5889479_SNP C T 0.3737 71 119 0.4721 4.1625392760073787E-01
2R_5889698_SNP A G 0.2371 46 148 0.8615 6.4416523584117757E-01
2R_5889737_SNP G A 0.3934 72 111 0.4035 7.9189978545302397E-01
2R_5889759_SNP A G 0.3548 66 120 0.4597 7.8840048682167940E-01
2R_5889790_SNP C T 0.3516 64 118 0.6427 9.2584004011297671E-01
2R_5889819_SNP T C 0.2396 46 146 0.7265 6.1447201794492146E-01
2R_5889868_SNP A C 0.3243 60 125 0.4006 5.5206326658035965E-01
2R_5889880_SNP A G 0.3641 67 117 0.3539 4.8442183661968696E-01
2R_5889922_SNP A G 0.1497 28 159 0.637 3.3908019949518309E-01
2R_5889957_SNP C G 0.4076 75 109 0.6786 4.7124679476249109E-01
2R_5889983_SNP G C 0.05641 11 184 0.7806 7.9670954375235048E-01
2R_5889992_INS GG G 0.07692 15 180 0.9748 8.4132852515240808E-01
2R_5889997_SNP G A 0.3297 61 124 0.8935 8.0501749428555058E-01
2R_5890019_SNP G C 0.127 24 165 0.6658 4.5293625742977128E-01
2R_5890076_SNP G C 0.05584 11 186 0.514 5.3345115785229136E-01
2R_5890108_SNP C A 0.2368 45 145 0.9546 7.8521303837435319E-01
2R_5890143_SNP G C 0.2834 53 134 0.9386 7.1037023302076441E-01
2R_5890222_SNP G C 0.1361 26 165 0.9597 8.7154564094077258E-01
2R_5890235_SNP G A 0.2371 46 148 0.8141 8.2747858057532142E-01
2R_5890255_SNP C A 0.2356 45 146 0.8694 9.0187017747262144E-01
2R_5890269_SNP C A 0.2344 45 147 0.9663 9.4460235564152817E-01
2R_5890303_SNP A G 0.1823 35 157 0.452 1.8151485204996132E-01
2R_5890309_SNP A G 0.3386 64 125 0.8826 6.0122349685408571E-01
2R_5890347_SNP A T 0.075 15 185 0.8598 7.5453350280416864E-01
2R_5890348_INS CT C 0.075 15 185 0.8598 7.5453350280416864E-01
2R_5890364_SNP C T 0.1823 35 157 0.3613 1.6130743417013271E-01
2R_5890380_SNP T C 0.1088 21 172 0.4078 1.7643122020611890E-01
2R_5890400_SNP G A 0.09845 19 174 0.9873 5.4053974842268704E-01
2R_5890405_SNP A G 0.09845 19 174 0.7431 3.3562004138007784E-01
2R_5890420_SNP T C 0.09845 19 174 0.8524 4.7368785736734564E-01
2R_5890466_SNP T C 0.4731 88 98 0.5284 7.3237457365871039E-01
2R_5890557_SNP C T 0.2812 54 138 0.653 9.6839692733754201E-01
2R_5890576_SNP A T 0.2932 56 135 0.8333 9.0196949020472217E-01
2R_5890787_SNP T C 0.2448 47 145 0.6189 5.3805292212116629E-01
2R_5890864_SNP C A 0.164 31 158 0.9074 9.9578854246805804E-01
2R_5890878_SNP T C 0.1082 21 173 0.6402 4.0331286964574387E-01
2R_5890879_SNP C T 0.1088 21 172 0.6305 3.9550414633784037E-01
2R_5890889_SNP A G 0.09424 18 173 0.9759 7.2718373340374021E-01
2R_5891033_SNP C G 0.05128 10 185 0.2536 2.0508856814862786E-01
2R_5891207_DEL CTGGGACTGGGC C 0.2431 44 137 0.899 9.3709928589188540E-01
2R_5891271_SNP A G 0.1316 25 165 0.4988 2.3379964249558849E-01
2R_5891411_SNP A G 0.3333 63 126 0.7098 5.7267022439299065E-01
2R_5891427_SNP T C 0.06736 13 180 0.2304 1.9430037269203315E-01
2R_5891432_SNP C T 0.06667 13 182 0.107 1.0408943252737435E-01
2R_5891501_SNP T C 0.3175 60 129 0.8065 6.3602548518269975E-01
2R_5891515_SNP T A 0.3109 60 133 0.862 8.9724009705078878E-01
2R_5891526_SNP G A 0.4599 86 101 0.4814 5.7009005786241684E-01
2R_5891527_SNP A G 0.4813 90 97 0.6579 7.1021638882923943E-01
2R_5891536_SNP C T 0.4813 90 97 0.6412 6.9019042631347149E-01
2R_5891538_SNP C A 0.4719 84 94 0.4525 4.9391952256497729E-01
2R_5891564_SNP C T 0.1031 20 174 0.383 4.2207259749207160E-01
2R_5891586_SNP G A 0.05612 11 185 0.505 9.6695299557995462E-01
2R_5891597_SNP G A 0.4385 82 105 0.9628 6.5115273742228785E-01
2R_5891598_SNP T A 0.4348 80 104 0.8552 6.5307549220839189E-01
2R_5891620_SNP T A 0.4545 85 102 0.529 3.6511731519502189E-01
2R_5891633_SNP T G 0.08673 17 179 0.4965 5.6959948180460129E-01
2R_5891658_SNP T C 0.05584 11 186 0.4943 9.4907363294143909E-01
2R_5891660_SNP T G 0.3617 68 120 0.7207 6.9051342568391783E-01
2R_5891665_SNP T C 0.1675 32 159 0.4262 2.0337568502897585E-01
2R_5891668_SNP T G 0.1077 21 174 0.07559 4.5345389712422406E-02
2R_5891670_SNP T C 0.4541 84 101 0.6738 7.7440880252683375E-01
2R_5891839_SNP T C 0.3245 61 127 0.7947 8.8629887239303440E-01
2R_5891866_SNP A G 0.06349 12 177 0.3154 7.0372580193575451E-01
2R_5891902_SNP C A 0.4176 76 106 0.6153 7.9863695888660879E-01
2R_5891988_SNP G C 0.06701 13 181 0.1155 3.5567103749086260E-01
2R_5891995_SNP T A 0.3226 60 126 0.8369 9.2039921499214905E-01
2R_5892151_DEL A AACACGTGCCGCAGGAAAAAGCTCGAAAGGATGGTAAAATCATCTGA 0.05208 10 182 0.06338 6.1485454346646644E-02
2R_5892209_DEL A AA 0.4807 87 94 0.484 3.3798792324871174E-01
2R_5892407_SNP A C 0.3161 61 132 0.6569 6.0306292522964866E-01
2R_5892416_SNP A G 0.08205 16 179 0.2579 2.2758450825022547E-01
2R_5892423_DEL A GTATGT 0.0625 12 180 0.161 1.1198753986369547E-01
2R_5892430_SNP T G 0.4096 77 111 0.8998 7.5179458814097511E-01
2R_5892432_DEL TGTGTATGT AA 0.4199 76 105 0.9322 9.1954610927996394E-01
2R_5892442_SNP G A 0.4343 76 99 0.9054 7.7512342921042587E-01
2R_5892443_DEL T TT 0.05435 10 174 0.02436 2.0751697203692420E-02
2R_5892447_DEL ACTTTTTA A 0.3161 61 132 0.6506 6.8500257966489309E-01
2R_5892550_SNP A G 0.09278 18 176 0.4016 4.5205757216981468E-01
2R_5892606_SNP G A 0.08163 16 180 0.1965 1.7482833512485130E-01
2R_5892607_SNP A C 0.2083 40 152 0.9158 9.5726231132068029E-01
2R_5892780_SNP G C 0.06154 12 183 0.821 8.8785588278406413E-01
2R_5892798_SNP G A 0.05076 10 187 0.1031 6.6380209781243690E-02
2R_5892890_DEL AA A 0.494 82 84 0.9877 8.4170684432802290E-01
2R_5893005_SNP C T 0.367 69 119 0.498 3.2074800150565042E-01
2R_5893029_SNP C T 0.4974 95 96 0.9178 8.4821029894573230E-01
2R_5893067_DEL G GTA 0.2135 38 140 0.6161 9.0014268965563704E-01
2R_5893216_SNP C G 0.4974 94 95 0.9013 6.1425609764947120E-01
2R_5893225_SNP T A 0.3209 60 127 0.9795 8.0509729550929698E-01
2R_5893265_SNP G C 0.484 91 97 0.9686 8.6817962958530870E-01
2R_5893269_SNP A G 0.4127 78 111 0.6479 7.3085209058292389E-01
2R_5893308_SNP C G 0.06667 13 182 0.6964 5.0412337207218239E-01
2R_5893345_SNP A G 0.1082 21 173 0.274 7.8694893530331711E-01
2R_5894525_SNP A G 0.369 69 118 0.4131 7.9883423824127453E-01
2R_5894597_SNP T G 0.07216 14 180 0.09335 1.3480668880346169E-01
2R_5894624_SNP G T 0.1088 21 172 0.5777 9.1548450565689654E-01
2R_5894647_SNP G T 0.3579 68 122 0.6968 7.5085568654479018E-01
2R_5894727_SNP C A 0.2105 40 150 0.9089 9.6312429411123435E-01
2R_5894814_SNP C A 0.2199 42 149 0.1692 3.1909879152531584E-01
2R_5894978_SNP T C 0.3422 64 123 0.7523 9.2305674577579644E-01
2R_5895131_SNP A G 0.2565 49 142 0.7446 5.8983372101810316E-01
2R_5895147_SNP C A 0.2473 46 140 0.8316 6.1081768595080743E-01
2R_5895160_SNP T C 0.2757 51 134 0.915 5.6578678456284370E-01
2R_5895178_SNP G C 0.2833 51 129 0.8336 5.5825679815032947E-01
2R_5895181_SNP T C 0.3729 66 111 0.789 4.7471941070143275E-01
2R_5895310_SNP A T 0.07692 15 180 0.3664 9.6308429497059345E-01
2R_5895424_SNP A T 0.2632 50 140 0.9396 9.8481682424466077E-01
2R_5895493_SNP C G 0.1026 20 175 0.8726 5.7521931965768758E-01
2R_5895663_SNP A G 0.2434 46 143 0.995 7.9638483040133090E-01
2R_5895679_SNP G A 0.09326 18 175 0.134 2.6446961731596952E-01
2R_5895733_SNP T C 0.3665 70 121 0.6551 8.6559244612268571E-01
2R_5895735_SNP G A 0.3684 70 120 0.6317 8.3124006134805595E-01
2R_5895740_DEL A AC 0.1 17 153 0.2323 2.1645344420999491E-01
2R_5895751_SNP G T 0.0567 11 183 0.1004 1.0486179945290175E-01
2R_5895753_SNP T G 0.4096 77 111 0.6306 6.4501306951316284E-01
2R_5895796_SNP A G 0.06667 13 182 0.1027 7.4305366133548587E-02
2R_5895833_SNP A G 0.1311 24 159 0.158 7.6368061511940546E-02
2R_5895877_DEL A ACACG 0.4511 83 101 0.5858 7.3299612873451492E-01
2R_5895925_SNP T C 0.08629 17 180 0.6983 9.1873255694800260E-01
2R_5895986_SNP T C 0.06633 13 183 0.8492 5.9945734113255211E-01
2R_5895992_SNP A G 0.385 72 115 0.3029 1.7321651169102559E-01
2R_5896044_SNP T G 0.2295 42 141 0.7263 5.7890764076487611E-01
2R_5896190_DEL TATATACGAGT T 0.3509 60 111 0.1811 1.0240855184169506E-01
2R_5896266_INS C CAACGCAAACC 0.2888 54 133 0.7368 6.5770374563644629E-01
2R_5896303_SNP T A 0.0625 12 180 0.6349 4.5067204757582702E-01
2R_5896362_SNP C T 0.388 71 112 0.4575 4.3749232928320547E-01
2R_5896393_SNP C A 0.2527 46 136 0.8492 5.5407043457980398E-01
2R_5896424_SNP C T 0.1141 21 163 0.2308 1.3213885693269067E-01
2R_5896438_SNP G A 0.3855 69 110 0.5651 5.7729055779211502E-01
2R_5896439_SNP A G 0.2429 43 134 0.9988 7.4727250044409388E-01
2R_5896456_SNP C T 0.2472 44 134 0.9899 7.5960642561212244E-01
2R_5896457_SNP A T 0.1006 18 161 0.2019 1.0215650864612569E-01
2R_5896467_SNP G C 0.3714 65 110 0.6891 7.7649415919421205E-01
2R_5896497_SNP T C 0.375 66 110 0.3662 4.0458373117580360E-01
2R_5896599_SNP A G 0.07143 13 169 0.6803 6.2201553652721753E-01
2R_5896723_SNP C A 0.4762 90 99 0.6962 8.9853923599746310E-01
2R_5896772_SNP A G 0.1497 28 159 0.7194 7.8030382634354523E-01
2R_5897079_INS C CCACC 0.322 57 120 0.8715 8.1015374261880335E-01
2R_5897100_SNP A T 0.1613 30 156 0.1261 2.3449353623696179E-01
2R_5897161_SNP T C 0.3874 74 117 0.5351 3.4070606824213312E-01
2R_5897342_SNP A G 0.2888 54 133 0.8132 9.8924372843901454E-01
2R_5897355_SNP A G 0.291 55 134 0.7034 8.6026344661530652E-01
2R_5897358_SNP G T 0.291 55 134 0.6897 8.4977563413050294E-01
2R_5897360_SNP A C 0.2865 53 132 0.7246 8.8130555029067070E-01
2R_5897371_INS A ACA 0.2967 54 128 0.6508 7.3057694994431355E-01
2R_5897403_SNP C A 0.2461 47 144 0.7639 7.4460344857056571E-01
2R_5897455_SNP A T 0.3005 55 128 0.5463 4.0778397777748565E-01
2R_5897587_DEL TT T 0.3614 60 106 0.6222 7.2346979277173473E-01
2R_5897599_SNP T C 0.1406 27 165 0.2332 4.9392837429887393E-01
2R_5897759_SNP T C 0.08163 16 180 0.8505 8.1924703323611991E-01
2R_5897804_SNP C T 0.07653 15 181 0.4776 6.4877124201965297E-01
2R_5897908_SNP C G 0.4684 89 101 0.91 9.5324539807278141E-01
2R_5898096_SNP C A 0.1198 23 169 0.1245 5.4154411345430205E-02
2R_5898108_SNP A G 0.4946 91 93 0.6642 7.8915400879275999E-01
2R_5898193_SNP C A 0.4789 91 99 0.6561 6.4669903435592857E-01
2R_5898208_SNP C T 0.3189 59 126 0.9992 8.5947226946498900E-01
2R_5898215_SNP T C 0.2344 45 147 0.9086 9.5677266960335072E-01
2R_5898221_SNP A G 0.07071 14 184 0.7944 6.9625412859677227E-01
2R_5898332_SNP C T 0.489 89 93 0.7241 9.1256549597860581E-01
2R_5898350_SNP A G 0.2552 49 143 0.7481 7.3032165818167449E-01
2R_5898374_SNP G T 0.4767 82 90 0.6309 7.3841102571987882E-01
2R_5898401_SNP T C 0.227 42 143 0.8766 8.8510027439175087E-01
2R_5898425_SNP T C 0.2446 45 139 0.9512 9.9402962785484328E-01
2R_5898468_SNP C T 0.3403 65 126 0.8735 8.7852794264945711E-01
2R_5898491_SNP G A 0.3316 63 127 0.9131 8.3666783858030547E-01
2R_5898568_SNP T A 0.3704 70 119 0.7415 6.2969981874032643E-01
2R_5898585_INS A AATTTCA 0.4043 76 112 0.7706 5.6316704337303070E-01
2R_5898591_SNP G A 0.3901 71 111 0.7994 6.7289791304026436E-01
2R_5898637_SNP C G 0.4355 81 105 0.6601 5.6107373063812804E-01
2R_5898649_SNP A C 0.2957 55 131 0.7261 4.4140692714804708E-01
2R_5898653_SNP C T 0.2963 56 133 0.8783 5.8092118578668428E-01
2R_5898669_SNP T A 0.3011 56 130 0.8822 8.2335960074495662E-01
2R_5898800_SNP C A 0.05102 10 186 0.06818 5.5805051378210381E-02
2R_5898982_DEL GT G 0.4382 78 100 0.9394 9.4734401066924223E-01
2R_5899003_SNP C A 0.4451 81 101 0.8834 8.2046784082757851E-01
2R_5899266_DEL A AAGA 0.05814 10 162 0.7918 9.7463549661881310E-01
2R_5899361_SNP A T 0.07292 14 178 0.9015 7.6124927807400156E-01
2R_5899893_SNP A G 0.4947 93 95 0.4679 5.7881481439991211E-01
2R_5899981_SNP T C 0.254 48 141 0.451 3.7504719024657418E-01
2R_5899994_INS ACATA A 0.1686 29 143 0.1097 6.1176570042055088E-02
2R_5900287_SNP T A 0.4022 74 110 0.3435 5.9272581995052254E-01
2R_5900301_SNP A G 0.373 69 116 0.2088 3.4830127430730407E-01
2R_5900327_SNP C T 0.07732 15 179 0.5036 7.2522726573870444E-01
2R_5900328_SNP T G 0.07692 15 180 0.5016 7.2486366686665160E-01
2R_5900347_DEL T TTTATCTAACAGAGAGTATC 0.05181 10 183 0.5919 8.1792593254071744E-01
2R_5900453_SNP A G 0.1231 24 171 0.8107 7.9465452360946631E-01
2R_5900526_DEL AA A 0.362 59 104 0.3863 6.3866343723736807E-01
2R_5900563_SNP C T 0.05612 11 185 0.4498 5.6475793588715573E-01
2R_5900577_SNP A G 0.05102 10 186 0.565 6.8229520539189126E-01
2R_5900604_SNP T G 0.09645 19 178 0.8228 4.5365484242788812E-01
2R_5900728_SNP G A 0.148 29 167 0.5128 4.0155184135252819E-01
2R_5900767_SNP G A 0.08205 16 179 0.971 8.7731741990457857E-01
2R_5900778_SNP T C 0.1289 25 169 0.6417 6.9123563339493721E-01
2R_5900786_SNP C A 0.3353 57 113 0.7788 9.8262618303158933E-01
2R_5900814_SNP T C 0.3057 59 134 0.362 3.9445414902221265E-01
2R_5900819_SNP T C 0.3037 58 133 0.3476 3.8685819860909387E-01
2R_5900821_SNP A T 0.3089 59 132 0.4127 4.6355759425774545E-01
2R_5900874_SNP T G 0.2917 56 136 0.4951 7.3328952513573076E-01
2R_5900911_SNP C T 0.4611 89 104 0.7685 8.3709249502804228E-01
2R_5900912_SNP G A 0.06633 13 183 0.7857 4.3004840437437197E-01
2R_5900946_SNP C T 0.4127 78 111 0.9464 7.4495110891004557E-01
2R_5900948_SNP A G 0.1005 20 179 0.8449 7.2393531190086335E-01
2R_5900963_SNP C T 0.09137 18 179 0.9835 5.7385249261299109E-01
2R_5900964_SNP G A 0.3386 64 125 0.6656 7.6093622710631936E-01
2R_5900970_SNP T C 0.3333 63 126 0.6514 7.7011898672124102E-01
2R_5901187_SNP G A 0.418 79 110 0.6748 9.5007121219031276E-01
2R_5901555_SNP A C 0.4811 89 96 0.3989 5.8959897091613778E-01
2R_5901558_SNP T A 0.2789 53 137 0.9079 9.9371033632201689E-01
2R_5901587_SNP G C 0.1804 35 159 0.9399 6.7812986639681050E-01
2R_5901891_SNP T A 0.3476 65 122 0.9926 8.5029078972607330E-01
2R_5902001_SNP G T 0.06091 12 185 0.6505 9.1167820270119959E-01
2R_5902348_SNP A T 0.05155 10 184 0.6282 9.8143258835093095E-01
2R_5902835_SNP T C 0.2359 46 149 0.8841 9.1837893341848309E-01
2R_5902852_SNP T C 0.2199 42 149 0.6205 6.7914246696023883E-01
2R_5902861_INS CCCC C 0.3556 64 116 0.711 6.8471202278060050E-01
2R_5902863_SNP T C 0.4696 85 96 0.5808 6.0769057253441128E-01
2R_5902898_SNP A G 0.06061 12 186 0.2403 1.7022888436181693E-01
2R_5903128_SNP A G 0.201 39 155 0.7591 4.7782576055546544E-01
2R_5903171_SNP C A 0.1809 34 154 0.5077 6.5431032943461531E-01
2R_5903175_INS ACAA A 0.1862 35 153 0.6304 7.0552746855759907E-01
2R_5903202_INS T TG 0.1192 23 170 0.6852 7.1399981931990053E-01
2R_5903204_SNP T A 0.1186 23 171 0.8147 8.3468396967478664E-01
2R_5903214_SNP A G 0.2873 52 129 0.3639 2.4007496075510870E-01
2R_5903218_SNP G T 0.427 76 102 0.161 9.8554947829497808E-02
2R_5903278_SNP T C 0.1289 25 169 0.6252 5.9826883060807434E-01
2R_5903285_SNP A G 0.1327 26 170 0.6559 5.6841554669285599E-01
2R_5903371_SNP T G 0.06599 13 184 0.8825 6.0568882318619188E-01
2R_5903456_SNP A T 0.431 75 99 0.989 8.5767464607235844E-01
2R_5903459_SNP C A 0.3913 72 112 0.6645 4.4618704228159700E-01
2R_5903462_SNP T A 0.2667 48 132 0.3968 3.6558990375813194E-01
2R_5903474_SNP G A 0.4415 83 105 0.6238 4.5862096348322035E-01
2R_5903603_SNP C T 0.07853 15 176 0.8626 5.9131572800896159E-01
2R_5903609_INS TAT T 0.2184 38 136 0.5974 4.7835398127034889E-01
2R_5903842_DEL AGA A 0.06842 13 177 0.6116 5.7368374760206042E-01
2R_5903863_SNP A G 0.3862 73 116 0.7374 7.1005423224587561E-01
2R_5903907_INS C CC 0.422 73 100 0.2619 1.2709420454807430E-01
2R_5904011_SNP T A 0.1795 35 160 0.6177 5.2441847101362926E-01
2R_5904140_DEL AATTCA A 0.3072 51 115 0.8261 9.2091842968220028E-01
2R_5904156_SNP T C 0.1552 27 147 0.9198 7.5181983800712682E-01
2R_5904191_SNP T A 0.1889 34 146 0.5499 4.6480528831960621E-01
2R_5904225_SNP C T 0.3059 52 118 0.9913 8.0486880724538401E-01
2R_5904331_SNP A G 0.408 71 103 0.6726 9.0867527647858803E-01
2R_5904347_SNP G A 0.1011 19 169 0.7916 8.2159636637684552E-01
2R_5904452_SNP T A 0.09697 16 149 0.9858 9.3886643689943572E-01
2R_5904477_SNP C T 0.3757 65 108 0.5991 6.6892726980930506E-01
2R_5904489_SNP A C 0.2209 38 134 0.8763 7.2100331402091100E-01
2R_5904545_SNP A G 0.191 34 144 0.7534 6.6767857837012490E-01
2R_5904817_SNP A T 0.4393 76 97 0.6598 8.7929987385972275E-01
2R_5904896_SNP G C 0.224 43 149 0.5998 5.7074697806112185E-01
2R_5905066_DEL CA G 0.2061 34 131 0.7428 6.2971699412343352E-01
2R_5905198_SNP G A 0.05528 11 188 0.4871 8.5785119173286717E-01
2R_5905206_DEL T TGACAATAAATCAAAGGTCCAGGACCT 0.1902 35 149 0.4598 5.6025928191831897E-01
2R_5905291_SNP G A 0.2332 45 148 0.7292 7.0605421561266191E-01
2R_5905330_SNP A G 0.4757 88 97 0.9104 9.0807984943876274E-01
2R_5905373_SNP A G 0.369 69 118 0.5585 8.4548744832783140E-01
2R_5905722_SNP A C 0.05051 10 188 0.214 2.6556179067348529E-01
2R_5905754_SNP G C 0.05051 10 188 0.214 2.6556179067348529E-01
2R_5905963_SNP C T 0.125 24 168 0.649 9.0425466195214821E-01
2R_5905965_SNP C G 0.1852 35 154 0.6127 4.7783419393279858E-01
2R_5906019_SNP A C 0.2746 53 140 0.7696 8.6025776217714145E-01
2R_5906146_SNP A C 0.2304 44 147 0.7312 8.4792429026780902E-01
2R_5906181_SNP C T 0.148 29 167 0.8457 6.6906748820549544E-01
2R_5906208_SNP G A 0.1837 36 160 0.4799 3.4971938097051325E-01
2R_5906313_SNP C A 0.07692 15 180 0.9382 4.8100674501200980E-01
2R_5906476_SNP A C 0.25 43 129 0.925 9.0101626313566519E-01
2R_5906592_SNP A G 0.3211 61 129 0.9156 8.7156051702943482E-01
2R_5906610_SNP A T 0.09424 18 173 0.9844 9.3015689008750457E-01
2R_5906824_SNP A G 0.2637 48 134 0.8337 6.5360614235317671E-01
2R_5906960_SNP T A 0.4216 78 107 0.6815 7.6798476445334773E-01
2R_5906979_SNP G A 0.05641 11 184 0.5085 8.7731520412302411E-01
2R_5907007_SNP T C 0.1316 25 165 0.6584 9.5223204671560602E-01
2R_5907217_SNP T A 0.4293 82 109 0.6699 6.2463304235760919E-01
2R_5907261_SNP G C 0.3679 71 122 0.9447 7.9063742230991585E-01
2R_5907305_SNP C A 0.3617 68 120 0.9497 8.9693228966760774E-01
2R_5907309_SNP T A 0.3947 75 115 0.7253 8.3780382415124877E-01
2R_5907316_SNP T A 0.3698 71 121 0.3422 3.0831057772044568E-01
2R_5907326_SNP C A 0.3862 73 116 0.6726 8.0469089113194381E-01
2R_5907460_SNP A G 0.3575 69 124 0.3652 3.2057683393261382E-01
2R_5907481_SNP G T 0.254 48 141 0.1626 1.3718608602593052E-01
2R_5907491_SNP A G 0.2789 53 137 0.2719 1.7629967277417924E-01
2R_5907499_DEL T TT 0.2191 39 139 0.171 1.2799084551216655E-01
2R_5907508_SNP C T 0.05 10 190 0.5747 7.2702109720907893E-01
2R_5907681_SNP G C 0.1289 25 169 0.89 7.6002564282183571E-01
2R_5907748_SNP C G 0.09239 17 167 0.6417 6.9821890387212138E-01
2R_5907770_SNP A C 0.3279 60 123 0.2858 3.7419334049548503E-01
2R_5907851_SNP T A 0.2646 50 139 0.5793 8.1035697657862193E-01
2R_5907916_INS A AA 0.0733 14 177 0.8031 7.8203335211986413E-01
2R_5907946_SNP A G 0.06283 12 179 0.1276 7.0199286371219013E-02
2R_5907977_SNP G T 0.4716 83 93 0.3988 5.3531601229118775E-01
2R_5908005_SNP C T 0.492 92 95 0.4511 5.8190507147767434E-01
2R_5908031_SNP A G 0.1394 23 142 0.02794 9.0827463287889376E-02
2R_5908118_SNP A G 0.08247 16 178 0.9213 8.1456905832089077E-01
2R_5908200_SNP G A 0.09424 18 173 0.7831 6.4144147132708151E-01
2R_5908229_SNP C A 0.3583 67 120 0.3032 4.1436194903343193E-01
2R_5908402_DEL A ATTC 0.05 10 190 0.5747 7.2702109720907893E-01
2R_5908403_SNP T A 0.0989 18 164 0.8312 6.7377105084581879E-01
2R_5908407_SNP C G 0.05 10 190 0.5747 7.2702109720907893E-01
2R_5908410_DEL A ATTTATTAAAG 0.05 10 190 0.5747 7.2702109720907893E-01
2R_5908414_SNP A G 0.4545 80 96 0.1778 2.2391832353626662E-01
2R_5908423_DEL T TGACATGGACA 0.05 10 190 0.5747 7.2702109720907893E-01
2R_5908433_SNP T A 0.2597 47 134 0.3173 2.9977425776960687E-01
2R_5908439_SNP T A 0.08854 17 175 0.6337 5.0815260882704849E-01
2R_5908507_SNP T C 0.3262 61 126 0.3056 3.5671687824823706E-01
2R_5908523_SNP A G 0.4809 88 95 0.422 6.4994080866091397E-01
2R_5908646_SNP A G 0.08808 17 176 0.8573 8.7993156277114448E-01
2R_5908807_SNP T C 0.2487 47 142 0.3459 4.1117106218790644E-01
2R_5908813_SNP T C 0.2435 47 146 0.2658 2.6704134793133305E-01
2R_5908825_SNP T C 0.09375 18 174 0.8828 8.4039137093127536E-01
2R_5908867_SNP A T 0.08081 16 182 0.1146 1.6946249437406646E-01
2R_5908875_SNP T C 0.1421 27 163 0.9197 9.8875146952225001E-01
2R_5908877_SNP C T 0.2486 46 139 0.216 1.9898777540392076E-01
2R_5909033_SNP A G 0.4948 95 97 0.4229 6.3397334467256306E-01
2R_5909148_SNP T C 0.2632 50 140 0.3411 3.9655430428337568E-01
2R_5909193_SNP A G 0.3457 65 123 0.6603 4.0326801111309651E-01
2R_5909354_SNP C T 0.1282 25 170 0.3416 2.2213007803247131E-01
2R_5909551_DEL GG G 0.2818 51 130 0.4527 3.8023623664351314E-01
2R_5909563_SNP C T 0.2727 51 136 0.3769 2.5568203724743654E-01
2R_5909736_SNP A G 0.4355 81 105 0.9658 8.2706387612916865E-01
2R_5909751_SNP T C 0.09278 18 176 0.7332 7.8144826152302560E-01
2R_5909818_SNP T G 0.2124 41 152 0.957 9.5688319610302186E-01
2R_5909861_SNP G C 0.114 22 171 0.7885 9.5479806766486930E-01
2R_5909873_SNP G A 0.2083 40 152 0.9226 9.2805788359115604E-01
2R_5909898_SNP A T 0.4439 83 104 0.316 2.8095217390755112E-01
2R_5909959_DEL C CTTTC 0.1882 35 151 0.7679 6.7406974886968052E-01
2R_5910141_DEL C CCCACCAATTGGTTTTTTTGCCACGTCC 0.4033 73 108 0.7686 6.1113370015030988E-01
2R_5910396_SNP C A 0.05025 10 189 0.5784 7.3336909885930979E-01
2R_5910565_SNP C T 0.05051 10 188 0.5644 7.1524259850364713E-01
2R_5910601_SNP A G 0.4762 90 99 0.4436 6.2642718636442840E-01
2R_5910602_SNP T A 0.4731 88 98 0.5326 6.7100713796897460E-01
2R_5910620_SNP A C 0.2895 55 135 0.177 1.9079812617960534E-01
2R_5910674_SNP A G 0.4652 87 100 0.5262 6.7521926818288347E-01
2R_5910685_SNP A T 0.08808 17 176 0.6163 9.7400867369479960E-01
2R_5910910_SNP G A 0.2123 38 141 0.2648 2.4288103202834099E-01
2R_5910982_SNP G A 0.05789 11 179 0.6563 5.9146355214680102E-01
2R_5911004_SNP G T 0.4731 79 88 0.8086 8.5955168868575960E-01
2R_5911008_SNP T A 0.4833 87 93 0.6221 7.4231545190547343E-01
2R_5911288_SNP C T 0.5 91 91 0.2647 3.4404261759663080E-01
2R_5911569_SNP T G 0.101 20 178 0.9537 8.3723560457463009E-01
2R_5911570_SNP T C 0.4974 95 96 0.4919 8.0824970678387242E-01
2R_5911691_SNP T C 0.1368 26 164 0.5282 5.5133897113184882E-01
2R_5911705_SNP G T 0.05076 10 187 0.6671 8.6212544832518312E-01
2R_5911711_SNP T A 0.3632 69 121 0.9481 5.7466332769102701E-01
2R_5911778_SNP G A 0.3564 67 121 0.8384 4.6805969633967559E-01
2R_5911796_SNP T G 0.3704 70 119 0.934 7.0184294999405372E-01
2R_5911895_SNP C G 0.4516 84 102 0.9361 6.0863178570436438E-01
2R_5911899_SNP C T 0.456 83 99 0.9633 6.2624908588213613E-01
2R_5911913_SNP A G 0.1737 33 157 0.605 3.9975338505928359E-01
2R_5911935_SNP G A 0.2751 52 137 0.3035 1.6410687688495107E-01
2R_5912080_SNP G C 0.2708 52 140 0.2712 3.1236913855931836E-01
2R_5912119_SNP T G 0.05076 10 187 0.5668 7.1638530973884507E-01
2R_5912384_SNP A T 0.4759 89 98 0.9252 6.9322190958314300E-01
2R_5912419_SNP C A 0.1979 38 154 0.2888 1.8288828759349063E-01
2R_5912531_SNP C G 0.08247 16 178 0.6085 4.3755191473838084E-01
2R_5912892_INS C CTC 0.441 71 90 0.7687 5.2294570168012888E-01
2R_5913094_SNP G A 0.4696 85 96 0.8288 6.3571615775837009E-01
2R_5913516_SNP T G 0.4684 89 101 0.963 8.1155157202191897E-01
2R_5913687_DEL A ACGTAA 0.08427 15 163 0.6155 7.4604212892889299E-01
2R_5913850_SNP T A 0.266 50 138 0.3221 3.0571360625014932E-01
2R_5914006_SNP A G 0.1244 24 169 0.6206 5.3924026671573100E-01
2R_5914324_SNP A G 0.06 12 188 0.6008 9.9591540456360717E-01
2R_5914402_SNP A G 0.2642 51 142 0.2838 3.7035978022445215E-01
2R_5914475_SNP C T 0.4684 89 101 0.9871 6.7761430426622493E-01
2R_5914982_SNP C T 0.4787 90 98 0.4711 5.6568702312527175E-01
2R_5915158_SNP T G 0.4947 93 95 0.4602 7.4519539014724301E-01
2R_5915172_SNP G C 0.4974 95 96 0.4186 6.8963037683041928E-01
2R_5915232_SNP T G 0.2708 52 140 0.3472 3.8508557281283817E-01
2R_5915264_SNP G A 0.4895 93 97 0.3988 5.7263293043901498E-01
2R_5915417_SNP A G 0.4947 94 96 0.4231 7.3733408425698432E-01
2R_5915502_SNP T C 0.4792 92 100 0.5418 7.5200098490583822E-01
2R_5915599_SNP T C 0.2694 52 141 0.325 3.5604385828301899E-01
2R_5915601_SNP T C 0.2634 49 137 0.289 3.1659019439538294E-01
2R_5915838_SNP C G 0.4684 89 101 0.896 8.1596773317230598E-01
2R_5915863_SNP G C 0.2692 49 133 0.4504 5.2538877100405301E-01
2R_5915866_SNP C G 0.4684 89 101 0.9038 7.7587263317090871E-01
2R_5915931_SNP A C 0.2746 53 140 0.3456 4.1655513571777170E-01
2R_5916203_SNP T C 0.08377 16 175 0.636 4.6878206401459199E-01
2R_5916270_SNP C G 0.1935 36 150 0.1354 1.0227280729278343E-01
2R_5916572_SNP A G 0.07614 15 182 0.6454 4.9902330440161624E-01
2R_5917027_SNP T G 0.4757 88 97 0.852 8.0199780676996846E-01
2R_5917094_SNP G A 0.2737 52 138 0.2877 3.6737937374798679E-01
2R_5917183_SNP T C 0.08763 17 177 0.8886 6.9014184388163646E-01
2R_5917519_SNP T G 0.1164 22 167 0.8931 6.2738897725178222E-01
2R_5917676_SNP C T 0.06061 12 186 0.5058 6.3950856994892735E-01
2R_5917828_SNP G T 0.3883 73 115 0.2816 5.1160197040951327E-01
2R_5917838_INS T TGTT 0.08333 15 165 0.5236 5.9090213000910863E-01
2R_5917981_DEL A AGAAA 0.4802 85 92 0.8406 8.4380133819927616E-01
2R_5918007_SNP A C 0.4022 74 110 0.7038 9.6111647634423569E-01
2R_5918062_SNP A G 0.102 20 176 0.7593 6.1456673456684996E-01
2R_5918132_SNP G T 0.4751 86 95 0.9417 5.8162582912394112E-01
2R_5918253_SNP A C 0.09794 19 175 0.5385 4.1543013187841726E-01
2R_5918541_SNP C A 0.4127 78 111 0.7976 9.7718192816898819E-01
2R_5918688_SNP A G 0.291 55 134 0.7337 8.4177310404570749E-01
2R_5918703_SNP A C 0.2857 54 135 0.6766 6.2562103314692996E-01
2R_5918755_SNP T C 0.2667 52 143 0.366 4.6119793973147905E-01
2R_5919120_SNP A G 0.2812 54 138 0.7305 8.1815888017108374E-01
2R_5919501_INS AATTTAACGA A 0.3842 68 109 0.3406 4.0798903939322428E-01
2R_5919642_SNP G A 0.4255 80 108 0.6534 6.3648764645913025E-01
2R_5919679_DEL T TTTTAA 0.4157 74 104 0.9124 8.1626131345492126E-01
2R_5919860_SNP A G 0.4583 88 104 0.8779 9.2941854676777658E-01
2R_5919861_SNP A T 0.4526 86 104 0.7483 7.6212888344846985E-01
2R_5920233_SNP T C 0.4415 83 105 0.7791 7.9048767578657153E-01
2R_5920262_SNP G C 0.06091 12 185 0.4788 7.7694865999433160E-01
2R_5920331_SNP T C 0.07179 14 181 0.7723 8.3527294662389628E-01
2R_5920405_SNP C G 0.4293 82 109 0.7816 8.7377181269825210E-01
2R_5920531_SNP T C 0.07216 14 180 0.9783 8.9647373157234866E-01
2R_5920550_SNP C G 0.07292 14 178 0.9923 9.1429715976180681E-01
2R_5920558_SNP T A 0.08333 16 176 0.6828 7.8268214637805877E-01
2R_5920570_SNP A C 0.08901 17 174 0.8778 9.7351539729061332E-01
2R_5920905_SNP T C 0.09184 18 178 0.787 5.7884675173452738E-01
2R_5920946_SNP A G 0.09184 18 178 0.833 6.4877004100811764E-01
2R_5921044_SNP A T 0.4632 88 102 0.9968 7.2690017426574627E-01
2R_5921893_SNP G A 0.3854 74 118 0.8121 4.5786209619813711E-01
2R_5921934_SNP T G 0.4895 93 97 0.8532 6.2133503277752444E-01
2R_5922076_SNP T G 0.4105 78 112 0.878 6.2055069948415342E-01
2R_5922220_SNP G C 0.1077 21 174 0.3968 7.5321794119306074E-01
2R_5922330_SNP A G 0.09948 19 172 0.9734 3.8561238911492879E-01
2R_5922338_SNP G C 0.4365 79 102 0.838 6.9690500951803824E-01
2R_5922362_DEL T TT 0.05348 10 177 0.4657 6.0118463971075720E-01
2R_5922394_SNP C G 0.1 19 171 0.4884 9.7448809609935438E-01
2R_5922493_SNP A G 0.3016 57 132 0.7543 8.4702276817135669E-01
2R_5922545_SNP C T 0.2781 52 135 0.9194 8.9087612832114216E-01
2R_5922718_SNP A G 0.4817 92 99 0.9684 5.6091247048905912E-01
2R_5922866_SNP C T 0.4362 82 106 0.8119 3.7626199864209742E-01
2R_5922904_SNP T C 0.4684 89 101 0.9714 5.3499590436896172E-01
2R_5922906_SNP G A 0.466 89 102 0.9742 5.5550920766103085E-01
2R_5922922_SNP A T 0.06599 13 184 0.4034 7.3351357402046902E-01
2R_5922965_SNP G A 0.4895 93 97 0.8126 8.1338812894071921E-01
2R_5923000_SNP T C 0.4764 91 100 0.8051 7.7315800528098944E-01
2R_5923228_SNP C T 0.05641 11 184 0.9474 7.9794088276078334E-01
2R_5923303_SNP A G 0.08718 17 178 0.6559 7.6856375592775428E-01
2R_5923431_SNP A G 0.4656 88 101 0.8065 7.6772359538703805E-01
2R_5923453_SNP A G 0.383 72 116 0.3405 5.8389383188570121E-01
2R_5923473_SNP C T 0.3915 74 115 0.3392 5.7890653035585959E-01
2R_5923502_SNP G A 0.102 20 176 0.8519 5.1658376166844011E-01
2R_5923518_DEL A AATA 0.07407 14 175 0.9567 7.8223043937219228E-01
2R_5923596_SNP C A 0.3529 66 121 0.472 6.9658827151555136E-01
2R_5923637_INS T TT 0.06471 11 159 0.9768 9.8718791254466609E-01
2R_5923662_SNP A T 0.05102 10 186 0.8957 5.8316312509588930E-01
2R_5923787_SNP A G 0.07853 15 176 0.6706 4.1459194812522560E-01
2R_5923795_INS T TCC 0.06952 13 174 0.8643 3.1642770923212171E-01
2R_5923871_SNP T C 0.4192 70 97 0.82 9.2909349612169079E-01
2R_5923941_SNP G C 0.291 55 134 0.7787 9.0037780273251766E-01
2R_5924114_SNP G A 0.4332 81 106 0.9746 6.3594894897052434E-01
2R_5924575_SNP C A 0.4737 90 100 0.9272 7.0089142767019319E-01
2R_5924617_SNP A G 0.08763 17 177 0.988 8.7441483936009234E-01
2R_5924618_SNP T G 0.4706 88 99 0.5966 8.8259600140398009E-01
2R_5924682_SNP A G 0.08205 16 179 0.9309 7.0634976222205992E-01
2R_5925352_SNP A C 0.08995 17 172 0.6139 4.3742855780485501E-01
2R_5925404_DEL AT A 0.477 83 91 0.9141 7.5875100415090890E-01
2R_5925455_SNP T C 0.2324 43 142 0.07526 1.5398368857652867E-01
2R_5925479_SNP T C 0.4469 80 99 0.9414 7.2528644376111284E-01
2R_5925649_DEL T TCTCTAT 0.1123 21 166 0.6132 4.5176064909371183E-01
2R_5925844_SNP G A 0.3167 57 123 0.5006 3.1168563198048138E-01
2R_5926054_SNP T A 0.05584 11 186 0.8886 9.4276705378698966E-01
2R_5926621_SNP T C 0.3403 65 126 0.3228 5.1905027908437673E-01
2R_5926648_SNP C T 0.2615 51 144 0.1442 2.9432376939177951E-01
2R_5926649_INS A AA 0.4432 82 103 0.3345 6.4633780642548233E-01
2R_5926716_SNP T C 0.2656 51 141 0.1414 2.6890721940082984E-01
2R_5926978_SNP A C 0.06218 12 181 0.4498 3.5023448944137903E-01
2R_5927163_SNP A G 0.4921 93 96 0.9873 6.4662452221057332E-01
2R_5927289_SNP G A 0.2 39 156 0.1639 5.7402902673118539E-01
2R_5927385_SNP T A 0.1015 20 177 0.3373 3.7633172126638925E-01
2R_5927416_SNP A G 0.101 20 178 0.3296 3.8145871355110161E-01
2R_5927440_SNP A T 0.2979 56 132 0.08108 2.3967863566090186E-01
2R_5927448_SNP G A 0.2941 55 132 0.05916 1.4966460926086500E-01
2R_5927470_SNP C T 0.2849 53 133 0.0523 1.5308344479314329E-01
2R_5927513_SNP C G 0.4785 89 97 0.827 8.3399968360255472E-01
2R_5927548_SNP A C 0.06701 13 181 0.1067 3.6256747824364534E-02
2R_5927576_SNP A C 0.474 91 101 0.9086 8.0609944488760965E-01
2R_5927789_SNP A C 0.4895 93 97 0.9405 6.0843152058474370E-01
2R_5927863_SNP T C 0.4241 81 110 0.9238 6.5252915588302685E-01
2R_5928073_SNP A G 0.08333 16 176 0.8968 7.2102952259659547E-01
2R_5928264_SNP T C 0.05 10 190 0.5747 7.2702109720907893E-01
2R_5928339_SNP A C 0.466 89 102 0.9707 8.7952081600749266E-01
2R_5928624_SNP T G 0.3915 74 115 0.9941 8.4274545963224401E-01
2R_5928749_SNP T C 0.3915 74 115 0.3565 4.4685240434877604E-01
2R_5928983_SNP T A 0.375 72 120 0.4943 7.0336519886727888E-01
2R_5929450_SNP A C 0.2892 48 118 0.7962 9.6143442187889094E-01
2R_5929469_SNP G A 0.3408 61 118 0.7175 8.9593503959268228E-01
2R_5929478_SNP C T 0.2963 56 133 0.6004 7.7757906591679271E-01
2R_5929479_SNP G A 0.4324 80 105 0.9217 4.9010852240035618E-01
2R_5929481_SNP C T 0.2872 54 134 0.6657 8.8096730345277730E-01
2R_5929490_SNP T A 0.2941 55 132 0.1904 3.2052634878682773E-01
2R_5929492_SNP T C 0.2896 53 130 0.1826 3.1739334966699173E-01
2R_5929616_SNP G A 0.2951 54 129 0.1944 2.3341723987063989E-01
2R_5929834_SNP T A 0.4171 73 102 0.4388 6.8741461055323161E-01
2R_5929888_INS TCGTGGTGGTCGTAGTGGTAGTTGTCGTCGTTGGAGTACACGT T 0.05263 10 180 0.857 7.4361754115439838E-01
2R_5929895_SNP C G 0.05759 11 180 0.9942 6.7537950274471770E-01
2R_5930185_SNP A G 0.4633 82 95 0.8333 5.2437038797007873E-01
2R_5930211_SNP G A 0.3777 71 117 0.4061 6.1189006624840192E-01
2R_5930216_SNP G C 0.1117 21 167 0.3463 2.1949781400702872E-01
2R_5930251_SNP A T 0.05641 11 184 0.8752 6.4306390662074553E-01
2R_5930549_SNP G A 0.1237 23 163 0.2377 1.3303984261367818E-01
2R_5930768_SNP T C 0.3511 66 122 0.347 4.6646726604906030E-01
2R_5931052_SNP G A 0.3763 70 116 0.3436 6.4008743673403956E-01
2R_5931054_SNP T C 0.3704 70 119 0.333 7.3611093196542465E-01
2R_5931149_SNP A T 0.4917 89 92 0.7943 7.0421935531611957E-01
2R_5931205_SNP A C 0.07538 15 184 0.9738 9.8908509753768048E-01
2R_5931320_SNP G A 0.3665 70 121 0.352 8.0485483881127173E-01
2R_5931396_SNP A G 0.1429 28 168 0.5866 9.5228153128304627E-01
2R_5931442_SNP C T 0.05641 11 184 0.8593 4.9619574582514725E-01
2R_5931502_SNP T A 0.1598 31 163 0.9014 7.2929317480206846E-01
2R_5931606_SNP A T 0.0804 16 183 0.81 9.5710114395678259E-01
2R_5931662_SNP G T 0.4706 88 99 0.9575 5.4141915011093544E-01
2R_5931751_SNP T A 0.07732 15 179 0.4197 6.6877446197817769E-01
2R_5932064_SNP C T 0.4022 72 107 0.1653 5.5063717220910591E-01
2R_5932105_SNP T C 0.4372 80 103 0.5935 7.7085634978068518E-01
2R_5932301_SNP T A 0.09524 18 171 0.905 7.4581395195426037E-01
2R_5932511_SNP C T 0.1016 19 168 0.4986 4.4722628602325987E-01
2R_5932607_SNP G T 0.1946 36 149 0.09734 2.0208425456870249E-01
2R_5932609_SNP T G 0.1058 20 169 0.7427 6.4523415883118251E-01
2R_5932852_SNP A G 0.1443 28 166 0.3418 2.8359771962846192E-01
2R_5933020_SNP A G 0.4309 81 107 0.6291 4.1371346348813887E-01
2R_5933537_SNP C A 0.2487 47 142 0.6533 9.1645823986958241E-01
2R_5933544_SNP C T 0.2461 47 144 0.5867 8.4646468748517900E-01
2R_5933621_SNP T A 0.2474 47 143 0.6842 9.4427504602735723E-01
2R_5933653_INS AA A 0.2394 45 143 0.5356 7.0826345451708328E-01
2R_5933785_SNP C A 0.2251 43 148 0.2688 5.1971712450202778E-01
2R_5933811_SNP A T 0.3175 60 129 0.4939 9.6144369868961377E-01
2R_5933844_SNP T C 0.09189 17 168 0.1265 1.6106919841715350E-01
2R_5933931_INS C CAT 0.09474 18 172 0.2444 3.0233296126727949E-01
2R_5933959_SNP G A 0.3333 63 126 0.6278 8.3531990144842805E-01
2R_5933981_SNP C T 0.3226 60 126 0.6545 8.5280905252915473E-01
2R_5934067_SNP G A 0.4421 84 106 0.9064 5.7095001010303092E-01
2R_5934068_SNP A T 0.4409 82 104 0.8519 5.4077893026099533E-01
2R_5934317_SNP T C 0.1354 26 166 0.5534 5.8582669341813753E-01
2R_5934334_SNP C T 0.4415 83 105 0.7942 6.0295244854707275E-01
2R_5934353_SNP A T 0.1392 27 167 0.5391 5.6177368499503677E-01
2R_5934384_SNP A G 0.4492 84 103 0.815 5.3527529229542070E-01
2R_5934443_SNP T A 0.4475 81 100 0.7817 5.4608451131379099E-01
2R_5934445_SNP G A 0.4511 83 101 0.8798 6.3340596751575440E-01
2R_5934471_SNP T A 0.2766 52 136 0.706 9.3016120031905014E-01
2R_5934530_SNP C T 0.3316 62 125 0.6887 9.1357053226898943E-01
2R_5935320_SNP A T 0.4157 74 104 0.6196 2.0598950401162164E-01
2R_5935504_SNP C A 0.4396 80 102 0.666 3.5565976350576900E-01
2R_5935650_INS A AG 0.4136 79 112 0.6299 3.7644834040761588E-01
2R_5935651_INS AA A 0.08247 16 178 0.3642 3.7772947510150334E-01
2R_5936138_SNP C A 0.4432 82 103 0.9105 4.9720656438509370E-01
2R_5936218_SNP A C 0.3172 59 127 0.8237 6.8166949865440918E-01
2R_5936224_SNP C T 0.3085 58 130 0.9116 9.2131357843662787E-01
2R_5936230_SNP A C 0.4516 84 102 0.7998 3.9051603228595055E-01
2R_5936549_SNP T G 0.07292 14 178 0.196 1.5820667994227311E-01
2R_5936690_SNP T A 0.0567 11 183 0.06039 7.3795853963963987E-02
2R_5936745_SNP G T 0.3027 56 129 0.7336 9.6459851328161417E-01
2R_5936783_SNP A T 0.06154 12 183 0.06518 8.2478639952612634E-02
2R_5937039_DEL TT T 0.4798 83 90 0.5252 2.5661896419994101E-01
2R_5937169_SNP C T 0.4497 85 104 0.7022 4.2201582280398187E-01
2R_5937213_SNP T A 0.1071 21 175 0.9005 7.4075790677440867E-01
2R_5937252_SNP C A 0.07143 14 182 0.04532 3.7917585783655616E-02
2R_5937559_SNP A G 0.06218 12 181 0.1155 9.7603178938417190E-02
2R_5937656_INS CCC C 0.4431 74 93 0.1804 9.1436045683543021E-02
2R_5937695_SNP A G 0.1047 20 171 0.262 3.8620720162068312E-01
2R_5937876_DEL A AA 0.1093 20 163 0.1665 1.2944336550096702E-01
2R_5938343_SNP T A 0.07614 15 182 0.5226 8.5971132205704892E-01
2R_5938442_SNP G A 0.09948 19 172 0.888 7.6134821406163533E-01
2R_5938478_SNP A G 0.2526 49 145 0.4431 7.0173702804374694E-01
2R_5938480_SNP G C 0.2448 47 145 0.4294 7.4061182022982563E-01
2R_5938598_SNP G T 0.4225 79 108 0.4407 1.9390458420242374E-01
2R_5939006_SNP T G 0.2448 47 145 0.3808 6.5334577469668376E-01
2R_5939070_SNP C T 0.2974 58 137 0.7641 9.6225236985405704E-01
2R_5939282_SNP A G 0.3681 67 115 0.7778 6.7535818757382193E-01
2R_5939591_SNP G C 0.09694 19 177 0.5978 2.5042530718221157E-01
2R_5939635_SNP C G 0.2462 48 147 0.3316 5.4154502417238992E-01
2R_5939658_SNP C T 0.1865 36 157 0.1599 3.9718891444292370E-01
2R_5939770_DEL TGT T 0.1111 21 168 0.1596 1.4331552601778286E-01
2R_5939839_INS T TAATGTTT 0.05789 11 179 0.1516 9.7743288491579539E-02
2R_5939844_SNP A G 0.2849 53 133 0.8287 7.0511481485525118E-01
2R_5939863_SNP A T 0.2299 43 144 0.07516 2.7797628831252585E-01
2R_5939866_SNP C A 0.2222 42 147 0.06573 2.4323823164261116E-01
2R_5939867_INS GCACTTGACG G 0.2086 39 148 0.8064 6.5792982824238733E-01
2R_5939916_SNP T G 0.05 10 190 0.5747 7.2702109720907893E-01
2R_5939978_SNP C A 0.3859 71 113 0.6188 5.2450852589389074E-01
2R_5940187_SNP T C 0.05 10 190 0.5747 7.2702109720907893E-01
2R_5940262_SNP A T 0.1546 30 164 0.08853 1.4638942123076137E-01
2R_5940312_SNP C T 0.1684 32 158 0.5759 8.3005965355168743E-01
2R_5940531_SNP T G 0.4947 93 95 0.6615 2.8226252155660980E-01
2R_5940623_SNP C G 0.4919 91 94 0.5722 2.5337201732284065E-01
2R_5940730_SNP G C 0.4385 82 105 0.9807 3.9426631380908783E-01
2R_5940755_SNP G T 0.06599 13 184 0.8397 7.8416370891259346E-01
2R_5940807_SNP A C 0.4611 83 97 0.4657 9.3804233187120689E-01
2R_5940909_SNP A T 0.1186 23 171 0.9086 8.5760834799239027E-01
2R_5940927_SNP T C 0.1937 37 154 0.1235 3.4615095621834047E-01
2R_5941050_SNP C T 0.05025 10 189 0.5702 7.2261086191100743E-01
2R_5941053_DEL T TT 0.3017 54 125 0.3113 1.1207052734893663E-01
2R_5941058_SNP C T 0.1514 28 157 0.09631 1.5159734866621011E-01
2R_5941128_MNP TGA ACG 0.1684 32 158 0.9151 9.3309137232421180E-01
2R_5941158_SNP A G 0.05291 10 179 0.1749 1.3688260740222025E-01
2R_5941188_SNP A T 0.3333 61 122 0.6421 4.0582656427150565E-01
2R_5941371_INS T TC 0.07292 14 178 0.4487 2.3029404210510995E-01
2R_5941384_SNP C T 0.44 77 98 0.9277 3.2397907957081196E-01
2R_5941435_SNP T G 0.1389 25 155 0.8912 9.8622330045515527E-01
2R_5941438_INS ATGCG A 0.4483 78 96 0.7994 7.9812789979761822E-01
2R_5941449_SNP T A 0.382 68 110 0.482 1.6822701561427422E-01
2R_5941452_SNP C T 0.0625 12 180 0.1902 7.2933038175851964E-02
2R_5941456_DEL T CAGACTA 0.0625 12 180 0.1944 7.4484559202290107E-02
2R_5941458_SNP C G 0.3913 63 98 0.5985 8.5824101534415642E-01
2R_5941498_SNP C T 0.05914 11 175 0.2565 8.3816746961860034E-02
2R_5941553_SNP T A 0.08333 15 165 0.3814 2.1966728378875811E-01
2R_5941648_SNP T G 0.05155 10 184 0.552 6.6801385029982563E-01
2R_5941703_DEL G GATCC 0.386 66 105 0.5319 1.9406387096116762E-01
2R_5941736_SNP C G 0.05 10 190 0.5747 7.2702109720907893E-01
2R_5941743_SNP G T 0.07853 15 176 0.721 3.8999970970557241E-01
2R_5941749_SNP A C 0.1204 23 168 0.9564 8.5422105638772272E-01
2R_5941753_INS T TTT 0.05789 11 179 0.2231 1.7030243963141822E-01
2R_5941761_SNP G T 0.414 77 109 0.6815 9.9002357527437923E-01
2R_5941767_SNP G T 0.291 55 134 0.3214 3.7866222579613285E-01
2R_5941875_SNP A G 0.07254 14 179 0.714 8.9616521544658378E-01
2R_5941923_SNP T C 0.2083 40 152 0.7856 9.5609134945655405E-01
2R_5941932_SNP G A 0.2113 41 153 0.2407 4.7140918582907965E-01
2R_5942024_SNP C T 0.2514 46 137 0.1606 6.2260241093980845E-02
2R_5942030_SNP T C 0.3807 67 109 0.9214 5.0187056076268988E-01
2R_5942073_SNP C G 0.4641 84 97 0.9384 3.8074273676756920E-01
2R_5942084_SNP A G 0.1862 35 153 0.5089 5.2787427250979957E-01
2R_5942107_SNP T G 0.4348 80 104 0.7921 3.0727011846322749E-01
2R_5942234_DEL T TT 0.1889 34 146 0.1065 3.4285703475615203E-01
2R_5942244_SNP T A 0.1436 27 161 0.2355 3.6447210409760122E-01
2R_5942318_DEL T TTTCAT 0.2963 56 133 0.3852 8.9698119426389189E-01
2R_5942386_SNP A G 0.2932 56 135 0.1786 4.7765118989561561E-01
2R_5942398_INS C CC 0.1484 27 155 0.1055 1.3586224690649784E-01
2R_5942418_SNP C G 0.2368 45 145 0.09633 2.6214777063275241E-01
2R_5942435_SNP C A 0.2344 45 147 0.09293 2.4331792505998151E-01
2R_5942481_SNP T G 0.1082 21 173 0.879 5.2339592264459212E-01
2R_5942482_SNP G T 0.1031 20 174 0.6177 2.1776108563797936E-01
2R_5942571_SNP A T 0.3125 60 132 0.155 6.0469649374013057E-01
2R_5942574_SNP T G 0.367 69 119 0.2802 8.0502062187557200E-01
2R_5942577_SNP T C 0.3093 60 134 0.1419 5.8106497203343732E-01
2R_5942626_SNP T A 0.0603 12 187 0.8934 3.0081387463313636E-01
2R_5943130_DEL T TA 0.3 54 126 0.7968 5.3430066004427401E-01
2R_5943150_SNP T A 0.3368 64 126 0.8413 6.0651869189716479E-01
2R_5943192_SNP G A 0.4421 84 106 0.4268 5.3530213733729437E-01
2R_5943246_SNP A T 0.05076 10 187 0.8308 8.0929984366258700E-01
2R_5943249_SNP A C 0.4709 89 100 0.4684 6.0879455153113882E-01
2R_5943340_SNP G T 0.07216 14 180 0.3035 3.3230998351165875E-01
2R_5943393_SNP G A 0.4677 87 99 0.7629 7.8273655139349152E-01
2R_5943471_SNP T C 0.07812 15 177 0.2521 2.8697310019751232E-01
2R_5943519_SNP T G 0.2819 53 135 0.1953 4.1786338050763749E-01
2R_5943561_SNP C A 0.4725 86 96 0.8671 5.8038677597603483E-01
2R_5943585_SNP A G 0.328 62 127 0.6437 9.2715959360883426E-01
2R_5943632_INS C CGTCC 0.125 24 168 0.2804 1.0539816566579530E-01
2R_5943862_SNP G A 0.2941 55 132 0.1391 3.5729533852610951E-01
2R_5944003_SNP C T 0.05556 11 187 0.6159 1.5293388394405494E-01
2R_5944008_SNP A T 0.05076 10 187 0.729 1.8845602006955631E-01
2R_5944032_SNP G T 0.3684 70 120 0.307 2.2248248982990881E-01
2R_5944178_SNP A G 0.08673 17 179 0.5996 8.6853020473273568E-01
2R_5944258_SNP T A 0.2 38 152 0.1934 2.9908657721716081E-01
2R_5945015_SNP C G 0.05051 10 188 0.647 1.9466875463284405E-01
2R_5945030_SNP G A 0.3892 72 113 0.4879 9.2744462489953150E-01
2R_5945379_INS C CT 0.1058 20 169 0.117 6.4273905093182343E-02
2R_5945397_SNP T C 0.2513 48 143 0.4686 8.8479105623215393E-01
2R_5945405_SNP T C 0.3859 71 113 0.2495 1.7741868296634633E-01
2R_5945457_SNP A T 0.2539 49 144 0.9725 9.4507551821552582E-01
2R_5945520_SNP T G 0.4947 94 96 0.5161 9.4042325962897189E-01
2R_5945592_INS AGTCAATCGCACAGTCAC A 0.4444 80 100 0.1868 4.7125097698969243E-01
2R_5945652_SNP T G 0.05641 11 184 0.2875 3.2110524839561094E-01
2R_5945800_SNP C T 0.4194 78 108 0.3126 5.8227346414854075E-01
2R_5945816_SNP C T 0.4225 79 108 0.3211 7.4105262543814132E-01
2R_5945826_SNP T C 0.4603 87 102 0.4388 7.5067750175900916E-01
2R_5945850_SNP G A 0.2606 49 139 0.7377 5.2218941969154697E-01
2R_5945859_SNP A G 0.25 47 141 0.715 5.2212236682443092E-01
2R_5945988_DEL C CCGCCCA 0.1323 25 164 0.6109 8.9199872345386977E-01
2R_5945995_SNP C T 0.07035 14 185 0.9195 7.0458244012072657E-01
2R_5945996_INS TC T 0.1316 25 165 0.9627 5.2781497367769559E-01
2R_5946012_SNP T C 0.1518 29 162 0.8369 3.4838974203843609E-01
2R_5946028_SNP A G 0.2434 46 143 0.07058 1.3732146332623485E-01
2R_5946099_SNP G T 0.07692 15 180 0.5902 7.9700632186768416E-01
2R_5946293_SNP A G 0.2513 48 143 0.9604 6.8395169309043236E-01
2R_5946316_SNP T A 0.1276 25 171 0.5767 6.7827931256942542E-01
2R_5946393_SNP G C 0.2646 50 139 0.539 6.4165020895791602E-01
2R_5946820_SNP T A 0.0904 16 161 0.08793 1.0253113027507033E-01
2R_5946928_SNP T C 0.09143 16 159 0.1982 2.4157810257089574E-01
2R_5947127_SNP C T 0.4371 73 94 0.5816 9.5574497691063631E-01
2R_5947230_SNP G T 0.1571 30 161 0.5009 8.3027865227981290E-01
2R_5947344_SNP T G 0.3065 57 129 0.1503 4.0487416227257489E-01
2R_5947691_SNP C T 0.3189 59 126 0.5123 7.7879056481991416E-01
2R_5947742_SNP C G 0.3135 58 127 0.6346 9.5802925722896604E-01
2R_5947917_INS TAACTT T 0.2034 36 141 0.8679 6.8863446132060413E-01
2R_5947961_SNP C T 0.2821 55 140 0.7675 7.5154543804266782E-01
2R_5947971_SNP C T 0.06122 12 184 0.1564 5.7214606268106268E-02
2R_5948073_SNP A G 0.3298 63 128 0.5295 8.7970641716995179E-01
2R_5948149_SNP T C 0.4839 90 96 0.08787 1.3670164143114216E-01
2R_5948182_INS A AA 0.4518 75 91 0.1895 3.0642817108314668E-01
2R_5948283_SNP A G 0.1885 36 155 0.7611 8.7808984997296979E-01
2R_5948394_SNP T C 0.09548 19 180 0.5774 7.2089229256151821E-01
2R_5948508_SNP C G 0.1183 22 164 0.3886 6.5905307713360473E-01
2R_5948727_SNP C G 0.1289 25 169 0.648 7.7757049136721246E-01
2R_5948738_SNP T A 0.05584 11 186 0.7984 9.5095934560195960E-01
2R_5948739_SNP A C 0.05584 11 186 0.7984 9.5095934560195960E-01
2R_5948920_SNP T G 0.1538 30 165 0.4994 2.7799540803896994E-01
2R_5948944_SNP C T 0.328 62 127 0.1662 5.0778926235040922E-01
2R_5949002_SNP G A 0.1392 27 167 0.4285 2.2537926624782967E-01
2R_5949187_SNP T C 0.2324 43 142 0.8412 8.5987110262514976E-01
2R_5949217_SNP T C 0.2486 46 139 0.9366 6.5775284173589221E-01
2R_5949325_SNP G C 0.06736 13 180 0.2871 3.0676938638124618E-01
2R_5949364_SNP C T 0.2461 47 144 0.09697 1.9844513442682765E-01
2R_5949535_SNP G T 0.2381 45 144 0.1972 3.6960365047870680E-01
2R_5949645_SNP G A 0.2798 54 139 0.7974 9.3334164854498369E-01
2R_5949676_SNP A G 0.09045 18 181 0.3639 4.8892670363921287E-01
2R_5949709_INS A AA 0.06509 11 158 0.1864 5.8909320809045422E-02
2R_5949745_SNP T A 0.2857 54 135 0.6981 8.9074344308343034E-01
2R_5949907_SNP A G 0.2473 46 140 0.4023 4.9319910150063062E-01
2R_5950402_SNP T C 0.1949 38 157 0.801 7.8057299258189439E-01
2R_5950498_SNP A G 0.3587 66 118 0.9107 5.9572269037965109E-01
2R_5950814_SNP T G 0.2216 41 144 0.5757 8.1815161475279363E-01
2R_5950864_SNP A T 0.05076 10 187 0.9585 4.1599571869034724E-01
2R_5950925_DEL A AAA 0.2179 39 140 0.0426 5.7923578422024537E-02
2R_5951019_SNP C T 0.06842 13 177 0.8049 5.4348644666208412E-01
2R_5951041_SNP T G 0.06349 12 177 0.322 1.1070023425799758E-01
2R_5951223_SNP A G 0.1979 38 154 0.4922 5.6870883279703255E-01
2R_5951262_SNP T G 0.246 46 141 0.7398 8.1223350410996031E-01
2R_5951272_SNP G C 0.266 50 138 0.7661 7.5672098821555245E-01
2R_5951498_SNP A G 0.1106 22 177 0.5574 3.4126304283682685E-01
2R_5951587_SNP T G 0.08081 16 182 0.5285 7.6241211979313717E-01
2R_5951606_SNP T C 0.4497 85 104 0.9829 6.0631604547470885E-01
2R_5951621_SNP A G 0.4574 86 102 0.8351 7.4103423512023103E-01
2R_5951717_SNP A G 0.09694 19 177 0.5143 2.8917631618689821E-01
2R_5951812_SNP T C 0.2378 44 141 0.7178 8.6706001454130643E-01
2R_5951855_SNP A G 0.2944 53 127 0.723 7.9632808436226765E-01
2R_5951878_SNP A G 0.2957 55 131 0.8273 6.7633293285642848E-01
2R_5951888_SNP T C 0.2941 55 132 0.8418 6.6660128607346092E-01
2R_5951935_SNP A G 0.2857 54 135 0.9771 5.4739435270725123E-01
2R_5952019_SNP A G 0.3368 64 126 0.5163 9.8720888607430057E-01
2R_5952022_SNP C A 0.2955 52 124 0.7061 6.6388122730387256E-01
2R_5952027_SNP G C 0.3404 64 124 0.4905 9.6865098883617051E-01
2R_5952041_SNP G A 0.3548 66 120 0.4384 8.5731361164609321E-01
2R_5952266_SNP G C 0.2834 53 134 0.9298 5.1481573091800215E-01
2R_5952272_SNP A G 0.1094 21 171 0.901 6.9327931164648893E-01
2R_5952487_SNP C T 0.4051 79 116 0.4701 8.4584969431711476E-01
2R_5952860_SNP T C 0.2932 56 135 0.4653 5.5326375779198256E-01
2R_5952995_SNP C T 0.4811 89 96 0.4951 8.1724426605217038E-01
2R_5953028_SNP G A 0.3797 71 116 0.2695 5.0780854357587102E-01
2R_5953070_SNP C G 0.199 38 153 0.9131 6.1372351272370163E-01
2R_5953077_SNP G A 0.4674 86 98 0.3317 6.0766076280188441E-01
2R_5953091_SNP T G 0.4674 86 98 0.4704 8.3821424339085926E-01
2R_5953138_SNP A C 0.06599 13 184 0.9392 9.8347815916607206E-01
2R_5953157_SNP G A 0.2423 47 147 0.1322 2.1933077010789115E-01
2R_5953171_SNP A G 0.3874 74 117 0.3098 5.7938838421576522E-01
2R_5953192_SNP C T 0.4866 91 96 0.6006 9.3055109553930926E-01
2R_5953195_SNP C T 0.4868 92 97 0.6091 9.2668254883098866E-01
2R_5953230_SNP G C 0.09184 18 178 0.8544 7.6072390942786106E-01
2R_5953392_SNP G A 0.369 69 118 0.1883 3.9480631333992466E-01
2R_5953595_SNP G A 0.1204 23 168 0.5098 4.3604888868558589E-01
2R_5953785_SNP A C 0.125 24 168 0.6093 5.3264740026855595E-01
2R_5953792_SNP T C 0.07853 15 176 0.3448 2.4956967230399774E-01
2R_5953818_SNP A G 0.3763 70 116 0.3257 5.7792238006433672E-01
2R_5953821_SNP G A 0.3838 71 114 0.2972 5.1097098609766589E-01
2R_5954036_SNP A C 0.3583 67 120 0.2496 4.8743912352222651E-01
2R_5954041_SNP A G 0.3651 69 120 0.3779 6.5355449610553884E-01
2R_5954048_SNP T G 0.4332 81 106 0.6934 6.8320222034555433E-01
2R_5954065_SNP T C 0.4385 82 105 0.5606 8.3784991268550546E-01
2R_5954133_SNP T G 0.4649 86 99 0.4752 8.6983884107506859E-01
2R_5954203_INS TA T 0.0973 18 167 0.5484 4.8488329436057442E-01
2R_5954208_SNP G T 0.369 69 118 0.3145 6.4975854350127338E-01
2R_5954230_SNP G A 0.1244 24 169 0.879 8.6097952332250594E-01
2R_5954738_SNP T C 0.3862 73 116 0.3427 6.1165974297814940E-01
2R_5954777_SNP C T 0.3704 70 119 0.2888 5.5806013800350951E-01
2R_5954821_SNP C G 0.4649 86 99 0.3374 5.6979038863125608E-01
2R_5954902_SNP T A 0.3802 73 119 0.3243 6.5561995220708336E-01
2R_5954911_SNP C T 0.3822 73 118 0.289 5.9402099683162257E-01
2R_5954918_SNP C T 0.2368 45 145 0.851 9.0028120856145089E-01
2R_5954922_SNP A G 0.3802 73 119 0.3512 6.9533179093841779E-01
2R_5954933_SNP C T 0.3777 71 117 0.335 6.5744854040052170E-01
2R_5955193_SNP T A 0.06122 12 184 0.7296 6.5465193546868061E-01
2R_5955307_SNP A C 0.3209 60 127 0.2254 3.3119695450412723E-01
2R_5955313_SNP C T 0.3226 60 126 0.2122 2.7747415021814548E-01
2R_5955315_SNP G T 0.3228 61 128 0.1994 2.6886095382186503E-01
2R_5955337_SNP T C 0.3228 61 128 0.1997 2.6642509048408336E-01
2R_5955399_SNP G A 0.3228 61 128 0.216 3.0392970329985292E-01
2R_5955402_SNP T A 0.3228 61 128 0.1707 2.3290158768221869E-01
2R_5955423_SNP A T 0.3298 62 126 0.2589 3.4485982176911367E-01
2R_5955428_SNP A G 0.3333 63 126 0.2504 3.3191014526092044E-01
2R_5955430_SNP A T 0.3351 63 125 0.2502 3.3028601945232505E-01
2R_5955435_SNP C G 0.3316 63 127 0.2329 3.1334777117150359E-01
2R_5955513_SNP T C 0.1979 38 154 0.9365 9.0158021894407392E-01
2R_5955525_SNP T C 0.05584 11 186 0.8208 7.4545688499998297E-01
2R_5955591_SNP A G 0.2083 40 152 0.985 9.6100474788961987E-01
2R_5955653_SNP G A 0.2 38 152 0.8751 9.5238182676086502E-01
2R_5955726_SNP T G 0.1036 20 173 0.8803 5.6550964250692148E-01
2R_5955786_SNP T C 0.2604 50 142 0.1265 1.7573049473883118E-01
2R_5955974_SNP A G 0.2356 45 146 0.09596 1.6099119940236650E-01
2R_5956154_SNP A G 0.3297 61 124 0.5246 7.1030732074533254E-01
2R_5956198_SNP C T 0.2094 40 151 0.8729 8.4072188039423934E-01
2R_5956200_SNP C T 0.4457 82 102 0.2224 4.0814947176186933E-01
2R_5956236_SNP A G 0.3102 58 129 0.2254 3.6386594355255986E-01
2R_5956238_SNP T C 0.2083 40 152 0.7804 7.8884315092659107E-01
2R_5956240_INS TA T 0.3279 60 123 0.4189 8.6570228971142549E-01
2R_5956242_SNP C T 0.3279 60 123 0.4139 8.7663017703260482E-01
2R_5956252_SNP T C 0.1122 22 174 0.453 2.7700230942264803E-01
2R_5956254_SNP T C 0.1077 21 174 0.5315 3.1955798074269226E-01
2R_5956255_SNP T A 0.442 80 101 0.219 3.1426777405667117E-01
2R_5956303_SNP A G 0.3051 54 123 0.5358 9.5347520284447440E-01
2R_5956513_SNP G C 0.2147 41 150 0.8368 8.7903822200310988E-01
2R_5956536_SNP G C 0.09184 18 178 0.5711 7.5240485719072869E-01
2R_5956577_SNP A C 0.1872 35 152 0.8897 8.3043628448897722E-01
2R_5956601_SNP A G 0.2368 45 145 0.1038 1.7213653818340935E-01
2R_5956664_SNP A G 0.3098 57 127 0.7666 8.7584303144166753E-01
2R_5956672_SNP G C 0.1613 30 156 0.9793 6.3639537406632996E-01
2R_5956758_SNP T G 0.4332 81 106 0.4053 7.1925620110175870E-01
2R_5956865_SNP C A 0.453 82 99 0.2614 4.8592927646804795E-01
2R_5956906_SNP A C 0.1128 22 173 0.5986 3.9284722128596372E-01
2R_5956984_SNP T C 0.2435 47 146 0.1623 2.8220214453519965E-01
2R_5957011_SNP T G 0.2919 54 131 0.9554 3.6238846930066393E-01
2R_5957014_INS TC T 0.1082 21 173 0.7641 6.0891825155307977E-01
2R_5957040_SNP G C 0.1128 22 173 0.8399 6.4238230731188151E-01
2R_5957087_SNP G C 0.1128 22 173 0.5985 4.7651032803632221E-01
2R_5957100_SNP A C 0.2263 43 147 0.9689 9.8856120783231749E-01
2R_5957112_SNP A G 0.3069 58 131 0.2309 3.5262388812228485E-01
2R_5957225_SNP G A 0.1774 33 153 0.7534 9.7985261618092589E-01
2R_5957602_SNP G C 0.1649 31 157 0.7672 2.1503721343376869E-01
2R_5957889_SNP T C 0.09474 18 172 0.6703 5.9161861659338610E-01
2R_5957941_SNP A G 0.1123 21 166 0.6609 9.4735812040206469E-01
2R_5957993_SNP T A 0.1031 20 174 0.6946 6.2191169821854042E-01
2R_5958111_SNP T C 0.07732 15 179 0.6954 4.5645408685365918E-01
2R_5958156_SNP C T 0.4734 89 99 0.7416 7.3673388638535708E-01
2R_5958318_SNP A G 0.05556 11 187 0.7727 6.8861430066003493E-01
2R_5958614_SNP G T 0.199 38 153 0.292 1.7886397820148725E-01
2R_5958932_SNP A G 0.1105 21 169 0.6871 7.7690907342478499E-01
2R_5959001_SNP A C 0.2541 46 135 0.9732 9.4547417494419195E-01
2R_5959175_SNP A C 0.2684 51 139 0.9209 9.2034529774628449E-01
2R_5959199_SNP T C 0.3155 59 128 0.9419 9.9491339876765461E-01
2R_5959280_SNP G A 0.1832 35 156 0.925 9.9817312585257612E-01
2R_5959322_SNP G A 0.1959 38 156 0.8965 9.6667145777754826E-01
2R_5959406_SNP A G 0.05076 10 187 0.6008 7.6780172478047304E-01
2R_5959438_SNP G A 0.05076 10 187 0.6008 7.6780172478047304E-01
2R_5959500_SNP G A 0.3737 71 119 0.4302 6.7900678924449820E-01
2R_5959544_SNP G A 0.3883 73 115 0.5184 8.2695708599179751E-01
2R_5959550_SNP T C 0.3862 73 116 0.5015 8.0498061514449426E-01
2R_5959625_SNP C T 0.06566 13 185 0.1903 1.9768643008006026E-01
2R_5959632_SNP A T 0.4171 78 109 0.6853 9.8791996941819460E-01
2R_5959889_SNP G C 0.06599 13 184 0.7805 9.9409328452710621E-01
2R_5960225_SNP T A 0.3404 64 124 0.462 9.5407101999464794E-01
2R_5960271_SNP A C 0.08543 17 182 0.8076 8.2305777552340631E-01
2R_5960300_SNP C G 0.1237 24 170 0.7757 8.6115545102670621E-01
2R_5960473_SNP A G 0.05025 10 189 0.6858 5.1178005920852665E-01
2R_5961367_SNP A G 0.06091 12 185 0.7579 7.2569612511173254E-01
2R_5961752_SNP T C 0.2632 50 140 0.2464 4.4528434916316384E-01
2R_5961788_SNP T C 0.148 29 167 0.5432 7.0815072476104568E-01
2R_5961932_SNP A G 0.1399 27 166 0.5067 6.6895510522410251E-01
2R_5962072_SNP A C 0.4681 88 100 0.1678 5.6322374448319068E-01
2R_5962195_SNP C A 0.4645 85 98 0.1906 5.7240513694076511E-01
2R_5962234_SNP T A 0.2448 47 145 0.1922 4.1530752692070638E-01
2R_5962261_DEL T TTTCTTTTCAGAAAATGTGTT 0.06599 13 184 0.49 8.9236466790433266E-01
2R_5962310_SNP T C 0.05699 11 182 0.4374 9.4792459526279549E-01
2R_5962316_SNP G A 0.07143 14 182 0.8766 6.4189589580154904E-01
2R_5962382_SNP T A 0.3651 69 120 0.4338 8.8975474315095726E-01
2R_5962430_SNP A G 0.4432 82 103 0.269 8.2084506439697691E-01
2R_5962483_SNP T C 0.06061 12 186 0.7608 7.1927353261800198E-01
2R_5962571_SNP T C 0.06186 12 182 0.5936 8.6243381160075028E-01
2R_5962580_SNP G A 0.4759 89 98 0.2188 6.5127339202246293E-01
2R_5962662_SNP C T 0.4652 87 100 0.201 6.4638549819846780E-01
2R_5963262_DEL TTTCAAAAGCCTTAGT T 0.4709 89 100 0.2041 6.2175721403452067E-01
2R_5963304_SNP G C 0.4703 87 98 0.1346 4.5846219512699471E-01
2R_5963330_SNP T A 0.456 83 99 0.202 6.8524225398492389E-01
2R_5963332_SNP G A 0.4505 82 100 0.1704 6.0100333639204151E-01
2R_5963334_DEL AATT A 0.4511 83 101 0.1862 6.2551433902213827E-01
2R_5963341_DEL TTAAAAATCT T 0.4541 84 101 0.1712 6.0138646548092967E-01
2R_5963355_DEL TAGTA T 0.4409 82 104 0.1287 3.9884684211550658E-01
2R_5963363_MNP TTA AAC 0.4426 81 102 0.1107 3.5423720961659444E-01
2R_5963366_SNP C A 0.06806 13 178 0.592 3.1196839987588854E-01
2R_5963370_DEL TCAA G 0.4444 80 100 0.1141 4.6011602891779924E-01
2R_5963408_SNP A T 0.4237 75 102 0.1079 4.2604288830648795E-01
2R_5963413_SNP T C 0.4375 77 99 0.1243 4.6205726570681815E-01
2R_5963423_SNP A G 0.454 79 95 0.193 5.8029571648959233E-01
2R_5963443_SNP T C 0.4633 82 95 0.2023 5.6910724776898247E-01
2R_5963451_SNP A T 0.4438 79 99 0.1258 4.5007732912428355E-01
2R_5963470_SNP C T 0.462 85 99 0.1968 5.8476265000254224E-01
2R_5963495_SNP T A 0.4545 85 102 0.1391 4.1901074392459936E-01
2R_5963539_INS TGTTGATTTTATCT T 0.488 81 85 0.3583 8.3142955917991879E-01
2R_5963542_SNP G C 0.4645 85 98 0.223 7.0470337623765011E-01
2R_5963564_SNP T C 0.05612 11 185 0.6006 9.1443470097910384E-01
2R_5963601_SNP A G 0.4541 84 101 0.1876 5.8614342764186866E-01
2R_5963831_SNP T G 0.4444 84 105 0.174 6.1938916987928438E-01
2R_5963920_SNP A T 0.401 77 115 0.1676 4.3582225236384564E-01
2R_5963945_SNP T A 0.4339 82 107 0.2659 7.8950775273562324E-01
2R_5963988_SNP T A 0.4074 77 112 0.1577 3.8521236077066490E-01
2R_5964340_DEL ATTAA A 0.4253 74 100 0.2142 7.1641549886500577E-01
2R_5964535_SNP C T 0.1399 27 166 0.9226 8.7247448988367182E-01
2R_5964542_SNP T C 0.1846 36 159 0.06916 1.9136557905317719E-01
2R_5964618_SNP A G 0.05051 10 188 0.9368 9.2527792354761651E-01
2R_5964633_DEL C CCTGTGGTTAC 0.4759 79 87 0.4261 8.8938516492525221E-01
2R_5964683_SNP A G 0.4136 79 112 0.2106 7.4988261317181892E-01
2R_5964729_SNP T C 0.4947 93 95 0.3099 8.7646930401534140E-01
2R_5964983_SNP A G 0.08377 16 175 0.9044 8.1144786372981803E-01
2R_5964992_INS GG G 0.4943 87 89 0.281 7.5610674963207369E-01
2R_5965583_SNP A G 0.2593 49 140 0.4687 8.7908147785391211E-01
2R_5965733_SNP C A 0.2646 50 139 0.146 5.0168969698678545E-01
2R_5965868_SNP A T 0.1744 34 161 0.6465 7.1626691049971358E-01
2R_5965891_SNP C A 0.2857 54 135 0.3215 7.9464208124722380E-01
2R_5965931_SNP T C 0.07071 14 184 0.8155 9.3369881684073963E-01
2R_5966145_SNP C T 0.1421 27 163 0.3841 6.8958588161579870E-01
2R_5966176_SNP G T 0.1799 34 155 0.7554 6.5254506912190713E-01
2R_5966803_SNP C T 0.4021 76 113 0.1602 3.6570654079517917E-01
2R_5966890_SNP T A 0.08247 16 178 0.8561 9.9318864550258223E-01
2R_5966902_SNP G A 0.3605 62 110 0.3078 6.8104048495361447E-01
2R_5966982_SNP G C 0.4677 87 99 0.7193 8.2281761067606130E-01
2R_5966984_SNP A G 0.4731 88 98 0.6165 9.0664932015832700E-01
2R_5966994_SNP C G 0.4734 89 99 0.6072 9.4473912857296460E-01
2R_5967001_SNP A G 0.4783 88 96 0.7986 7.2031415961660139E-01
2R_5967116_SNP T C 0.4 76 114 0.1578 4.2862686239529679E-01
2R_5967377_SNP T G 0.134 26 168 0.92 8.3920123516255729E-01
2R_5967521_INS A AAA 0.4066 74 108 0.1192 2.8632671631901696E-01
2R_5967698_SNP C A 0.06633 13 183 0.9463 2.2759827376430930E-01
2R_5967801_SNP G A 0.1579 30 160 0.02213 4.7269413105231022E-02
2R_5968085_SNP T C 0.4211 80 110 0.2098 4.4259222739414328E-01
2R_5968193_SNP T C 0.4023 70 104 0.1206 1.8826818196265993E-01
2R_5968399_SNP T C 0.4385 82 105 0.2017 4.5194476325609390E-01
2R_5968527_SNP A T 0.05556 11 187 0.9641 7.0548287519158293E-01
2R_5968587_SNP T A 0.466 89 102 0.2553 5.0803442230284790E-01
2R_5968672_INS G GCG 0.4378 81 104 0.2281 5.7275191469894837E-01
2R_5968689_SNP C T 0.4149 78 110 0.1874 4.9039716696154911E-01
2R_5968693_INS T TGTACCATAT 0.2199 42 149 0.1447 2.2239939969721245E-01
2R_5968769_SNP C T 0.2275 43 146 0.1926 2.8818163940328534E-01
2R_5969230_SNP T C 0.4737 81 90 0.2712 3.7370197565052654E-01
2R_5969306_SNP G A 0.3298 62 126 0.1799 3.4231674550609803E-01
2R_5969403_SNP G A 0.4271 82 110 0.3647 3.9956558282721855E-01
2R_5969416_SNP C T 0.09184 18 178 0.6786 8.0307453968322140E-01
2R_5969434_SNP T A 0.08629 17 180 0.692 4.6968157761613094E-01
2R_5969453_SNP A C 0.3441 64 122 0.3238 4.5683866553155372E-01
2R_5969529_SNP T C 0.06566 13 185 0.8223 9.6949557374249851E-01
2R_5969589_SNP A G 0.2723 52 139 0.1963 3.5971508441839939E-01
2R_5969591_SNP A G 0.2684 51 139 0.1552 3.0902561592482436E-01
2R_5969598_INS T TA 0.3607 66 117 0.2468 4.4429712246045339E-01
2R_5969718_SNP G C 0.06842 13 177 0.9118 5.4197255519218013E-01
2R_5969739_SNP A G 0.3542 68 124 0.3251 5.8085273294348450E-01
2R_5969892_SNP T A 0.3704 70 119 0.3772 6.5513875822004430E-01
2R_5970173_SNP A C 0.3297 61 124 0.1102 2.1192882419066494E-01
2R_5970338_SNP C T 0.055 11 189 0.6328 6.4258818039472243E-01
2R_5970480_SNP T C 0.07538 15 184 0.4163 6.7881572614047769E-01
2R_5970618_SNP T A 0.2462 48 147 0.04472 4.7942070799395602E-02
2R_5970686_SNP G A 0.3915 74 115 0.4075 4.9085982166777575E-01
2R_5970965_SNP T C 0.08808 17 176 0.8056 8.8276863828067720E-01
2R_5971200_SNP A G 0.05641 11 184 0.497 9.3625280138773426E-01
2R_5971493_SNP T A 0.3646 70 122 0.1087 1.9726685106661623E-01
2R_5971571_SNP A C 0.08673 17 179 0.9147 3.7903360918151130E-01
2R_5971572_SNP T A 0.08673 17 179 0.8261 3.3440904600771204E-01
2R_5971595_SNP T C 0.3032 57 131 0.2226 3.2729768345003563E-01
2R_5971771_SNP A T 0.4032 75 111 0.3042 3.1823795868728777E-01
2R_5972045_SNP G C 0.0603 12 187 0.9901 7.1665961209104578E-01
2R_5972123_DEL G GAG 0.06218 12 181 0.5178 7.4604857069245334E-01
2R_5972255_SNP T G 0.08901 17 174 0.9299 7.0236476732954534E-01
2R_5972336_SNP A C 0.4233 80 109 0.8101 6.3071312535663360E-01
2R_5972462_SNP A G 0.414 77 109 0.9166 9.1113123851644018E-01
2R_5972469_SNP A G 0.2228 41 143 0.1843 2.7077048396694947E-01
2R_5972471_SNP C A 0.489 89 93 0.6987 7.7282578963057280E-01
2R_5972608_SNP T G 0.291 55 134 0.1003 9.4624322067186961E-02
2R_5972672_SNP T C 0.3039 55 126 0.0266 1.5238329349773446E-02
2R_5972803_SNP T G 0.4202 79 109 0.1429 2.1625637072020765E-01
2R_5972881_SNP C T 0.4383 71 91 0.6182 8.8016965419429016E-01
2R_5972892_SNP G A 0.07368 14 176 0.2439 3.0634119950910055E-01
2R_5972920_SNP G A 0.3822 73 118 0.7635 8.4045258200777695E-01
2R_5972957_SNP G C 0.09694 19 177 0.951 7.7858639855561029E-01
2R_5972963_SNP C G 0.1917 37 156 0.4947 1.6977642620986677E-01
2R_5972981_SNP T C 0.1907 37 157 0.4435 1.3486943616704694E-01
2R_5972997_SNP A G 0.3777 71 117 0.585 2.4787703460476629E-01
2R_5973021_SNP G T 0.1865 36 157 0.41 1.2500273567081488E-01
2R_5973191_SNP T C 0.134 26 168 0.2058 4.5002094046188157E-01
2R_5973212_SNP A G 0.2246 42 145 0.5272 4.3054044957803650E-01
2R_5973359_SNP T C 0.3656 68 118 0.04029 8.5790762899171868E-02
2R_5973407_SNP A G 0.1711 32 155 0.9878 7.6203271493957025E-01
2R_5973554_SNP T C 0.1551 29 158 0.9451 5.0644434275495520E-01
2R_5973599_SNP T A 0.4813 90 97 0.2788 7.4205436698909799E-01
2R_5973634_SNP G T 0.4866 91 96 0.2754 7.1911102830928630E-01
2R_5973743_SNP C T 0.3385 65 127 0.1439 1.5838956048168507E-01
2R_5973842_SNP A G 0.3385 65 127 0.1629 1.6762083618310220E-01
2R_5973968_SNP C A 0.4233 80 109 0.4742 6.1262524767133264E-01
2R_5974031_SNP G A 0.4233 80 109 0.5526 6.4965815598502497E-01
2R_5974087_SNP C T 0.151 29 163 0.1301 1.6986497189039140E-01
2R_5974111_SNP T C 0.2835 55 139 0.4694 3.7636789463756359E-01
2R_5974247_SNP A G 0.07143 14 182 0.9991 7.0018330929450578E-01
2R_5974336_SNP A G 0.1186 23 171 0.5449 7.3939740074820559E-01
2R_5974460_SNP A G 0.1753 34 160 0.4358 4.2996156243273298E-01
2R_5974461_SNP T G 0.4062 78 114 0.09596 1.6277452535338122E-01
2R_5974475_SNP G A 0.4145 80 113 0.1075 1.3176558397990590E-01
2R_5974478_DEL A AAATGCGCGATGAAAAAATCAGTGTTTCGATTTATATTTGTACAA 0.1813 33 149 0.3725 2.9121233612544783E-01
2R_5974602_SNP A T 0.2737 52 138 0.2183 2.5185203994088168E-01
2R_5974623_SNP G A 0.2251 43 148 0.4568 6.7798592455535767E-01
2R_5974710_SNP G T 0.3351 62 123 0.3401 2.8172862554450118E-01
2R_5974807_SNP C T 0.1968 37 151 0.03702 1.7401482243552524E-01
2R_5974851_SNP A C 0.06599 13 184 0.5372 9.7433086352425691E-01
2R_5974862_SNP A T 0.3978 72 109 0.1802 7.3844947366777824E-02
2R_5974865_SNP G A 0.3564 67 121 0.1805 1.4048463306311210E-01
2R_5974893_SNP G A 0.06 12 188 0.2848 1.1687889411964825E-01
2R_5974906_SNP G C 0.4432 82 103 0.2853 2.1701640531580257E-01
2R_5974971_SNP A C 0.09677 18 168 0.8913 5.4788974868773144E-01
2R_5975025_SNP T C 0.2128 40 148 0.3715 2.4106903949642822E-01
2R_5975126_SNP T C 0.1075 20 166 0.4483 1.5989639299391256E-01
2R_5975429_SNP G A 0.2784 54 140 0.5671 5.6139343322000901E-01
2R_5975548_SNP G C 0.3895 74 116 0.794 8.6189743441183830E-01
2R_5975726_SNP C T 0.2073 40 153 0.01198 3.1686790786863164E-02
2R_5975743_SNP A T 0.1263 24 166 0.0196 2.9919566789865765E-02
2R_5975771_SNP C T 0.2113 41 153 0.009642 3.0007622319806904E-02
2R_5975916_SNP G A 0.3804 70 114 0.9292 8.9790336093240430E-01
2R_5975921_SNP A C 0.254 48 141 0.008226 3.5363701847678106E-02
2R_5975949_SNP G A 0.367 69 119 0.05984 2.5815115122028376E-01
2R_5975991_SNP G A 0.2674 50 137 0.5262 5.4800200207996674E-01
2R_5976111_SNP C G 0.1217 23 166 0.005242 1.1657487978037839E-02
2R_5976123_SNP T A 0.117 22 166 0.005263 1.2151013150399534E-02
2R_5976316_SNP A C 0.3785 67 110 0.6776 6.2020551203396490E-01
2R_5976379_SNP C A 0.3315 60 121 0.6628 6.5105693083256755E-01
2R_5976385_SNP C A 0.1146 22 170 0.01504 2.8375707190944878E-02
2R_5976398_SNP T A 0.1088 21 172 0.1285 5.5804991743238899E-02
2R_5976404_SNP A G 0.3175 60 129 0.3504 2.0990946882242234E-01
2R_5976414_SNP T A 0.3842 73 117 0.5683 3.4420891344125837E-01
2R_5976432_SNP G C 0.3906 75 117 0.5704 3.6019571081919499E-01
2R_5976547_DEL A AA 0.06633 13 183 0.9788 7.8192281885315229E-01
2R_5976581_SNP T C 0.05102 10 186 0.6519 8.9925931358613409E-01
2R_5976584_DEL C CACA 0.06154 12 183 0.8811 9.3320537745362442E-01
2R_5976590_SNP C G 0.07143 14 182 0.8539 9.9135671784409851E-01
2R_5976606_SNP G A 0.288 55 136 0.3655 3.2319354607182438E-01
2R_5976629_SNP C T 0.3505 68 126 0.6052 3.8853300322053419E-01
2R_5976691_SNP A T 0.08629 17 180 0.959 7.9999001567004568E-01
2R_5976723_DEL G GG 0.1105 21 169 0.003262 7.0124522914093495E-03
2R_5976788_SNP T C 0.1244 24 169 0.01096 1.9870969041921285E-02
2R_5976822_SNP T A 0.2263 43 147 0.6034 3.4709745385227742E-01
2R_5976883_SNP C A 0.05584 11 186 0.5728 8.1543125417401519E-01
2R_5976960_SNP A G 0.1179 23 172 0.1482 7.7464550657798614E-02
2R_5976993_SNP C G 0.1837 36 160 0.2259 1.0141226358276911E-01
2R_5977020_SNP G A 0.3032 57 131 0.1696 2.6272813240347692E-01
2R_5977051_SNP C T 0.224 43 149 0.7156 4.1093493633694866E-01
2R_5977274_SNP C G 0.1969 38 155 0.05662 4.6582340963479379E-02
2R_5977297_SNP G A 0.05051 10 188 0.6118 9.3804428830819808E-01
2R_5977402_SNP T G 0.129 24 162 0.1918 4.1035816489386712E-01
2R_5977426_SNP A G 0.1526 29 161 0.4188 3.1407545089607714E-01
2R_5977439_SNP A G 0.1282 25 170 0.6007 6.9874031732399611E-01
2R_5977463_SNP A G 0.1399 27 166 0.2347 4.2125685065259277E-01
2R_5977577_SNP G A 0.2419 45 141 0.486 5.4348879748703749E-01
2R_5977602_SNP C T 0.2128 40 148 0.6934 7.5523893386934637E-01
2R_5977605_SNP A G 0.2162 40 145 0.6895 7.8771859291252200E-01
2R_5977686_DEL T TT 0.1829 30 134 0.6463 8.7906539682717733E-01
2R_5977704_SNP T C 0.1579 30 160 0.626 4.3695381697789926E-01
2R_5977715_SNP C T 0.3731 72 121 0.1257 2.7768933510414495E-01
2R_5977772_SNP A T 0.3172 59 127 0.3477 4.7901996535498370E-01
2R_5977815_SNP C G 0.2713 51 137 0.5944 5.7632000101392811E-01
2R_5977818_SNP A T 0.2595 48 137 0.5753 5.4727654482882926E-01
2R_5977835_SNP G C 0.1658 32 161 0.9158 8.4430988627845571E-01
2R_5977866_DEL C CAGATAGATACAAA 0.1895 36 154 0.4347 6.8657908075891272E-01
2R_5977891_SNP T A 0.201 39 155 0.8758 6.2363780884280828E-01
2R_5977897_SNP C A 0.2031 39 153 0.8473 6.0259125317116702E-01
2R_5977898_SNP T A 0.2031 39 153 0.872 6.2363611515284489E-01
2R_5977904_SNP G A 0.1905 36 153 0.8071 6.2855043748902739E-01
2R_5977908_SNP T C 0.1947 37 153 0.8418 5.7840461577510238E-01
2R_5977939_SNP G A 0.3495 65 121 0.9247 7.8476473479174125E-01
2R_5977950_SNP T G 0.07692 15 180 0.2891 4.3548613414479109E-01
2R_5977975_SNP G A 0.4053 77 113 0.06342 1.8452468659332444E-01
2R_5977995_INS ACAGGATAA A 0.1551 29 158 0.7164 5.4780072240488942E-01
2R_5978006_SNP T A 0.08122 16 181 0.42 6.7969156351207027E-01
2R_5978042_DEL TT T 0.4118 70 100 0.1538 4.0894552267876827E-01
2R_5978101_SNP T C 0.2275 43 146 0.4294 7.6253563566360372E-01
2R_5978150_SNP C G 0.1231 24 171 0.8484 9.4748624247718161E-01
2R_5978361_SNP A G 0.1244 24 169 0.7088 7.4245112127911084E-01
2R_5978397_SNP T C 0.09694 19 177 0.629 8.5031421717147659E-01
2R_5978412_SNP T C 0.08021 15 172 0.1915 1.4822187880055882E-01
2R_5978419_INS C CC 0.1022 19 167 0.6628 9.1608681994214503E-01
2R_5978454_SNP C G 0.3021 58 134 0.3098 7.2036977075701980E-01
2R_5978477_SNP A G 0.3404 64 124 0.4178 5.5384276740255289E-01
2R_5978590_SNP A G 0.2919 54 131 0.1795 3.3495463374026568E-01
2R_5978670_SNP A G 0.3407 62 120 0.08998 3.2101536287158627E-01
2R_5978778_SNP T A 0.3722 67 113 0.03784 1.7390600214759633E-01
2R_5978799_SNP T A 0.07107 14 183 0.3873 5.7102774455611149E-01
2R_5978801_SNP C G 0.3684 70 120 0.05643 2.8232763261544147E-01
2R_5979177_SNP A G 0.2268 44 150 0.7235 7.0585977416684664E-01
2R_5979369_SNP T C 0.09645 19 178 0.6265 8.3598706837048198E-01
2R_5979385_SNP A G 0.1015 20 177 0.7462 9.8941053418650871E-01
2R_5979659_SNP G A 0.1915 36 152 0.6054 4.6718846491088939E-01
2R_5979670_SNP C T 0.1915 36 152 0.6275 4.9419868703062331E-01
2R_5979693_INS A ATGCTTTGTTGAA 0.2381 40 128 0.4108 4.9600587765280280E-01
2R_5979705_SNP A T 0.2128 40 148 0.3161 3.4994714087027534E-01
2R_5979762_SNP G T 0.08466 16 173 0.4313 4.2912252005847507E-01
2R_5979769_SNP A G 0.08466 16 173 0.4358 4.2984359316544007E-01
2R_5979802_SNP A C 0.08718 17 178 0.1969 1.4991664609728839E-01
2R_5979814_SNP A G 0.07937 15 174 0.3322 3.3619139635132389E-01
2R_5979900_SNP T C 0.3763 73 121 0.2589 1.3244481502494676E-01
2R_5979933_INS A ATCCTTAA 0.139 26 161 0.1262 1.9986964403985552E-01
2R_5979968_SNP T C 0.1117 22 175 0.8756 8.7891941951839747E-01
2R_5980001_SNP G C 0.4536 88 106 0.4163 4.5238010194177414E-01
2R_5980114_SNP A C 0.2766 52 136 0.6185 8.0722453517008441E-01
2R_5980207_SNP G C 0.1466 28 163 0.5996 4.0747746773033555E-01
2R_5980255_SNP A C 0.1823 35 157 0.686 5.4646826594407627E-01
2R_5980293_SNP C T 0.3351 62 123 0.903 7.0677387331189967E-01
2R_5980305_SNP T C 0.1658 32 161 0.6363 4.0700152182158966E-01
2R_5980457_SNP A T 0.2826 52 132 0.9663 4.7683910785265970E-01
2R_5980488_SNP C T 0.4703 87 98 0.8954 6.4503065095200052E-01
2R_5980490_INS TATATATAT T 0.4971 85 86 0.5419 9.9634544816388082E-01
2R_5980518_SNP A G 0.462 85 99 0.9096 6.0815412587431539E-01
2R_5980524_SNP A C 0.467 85 97 0.8783 7.5309632175332408E-01
2R_5980533_DEL C CACAAATTAATGGC 0.4882 83 87 0.7708 9.3502451518679819E-01
2R_5980623_SNP T C 0.1 19 171 0.4477 5.2600202799729012E-01
2R_5980802_SNP T C 0.07065 13 171 0.434 4.1605674913490953E-01
2R_5981348_SNP C G 0.0603 12 187 0.4345 4.5256428686458583E-01
2R_5981424_SNP C T 0.1487 29 166 0.727 9.6136484769934305E-01
2R_5981442_SNP T C 0.1212 24 174 0.898 7.4547405524760690E-01
2R_5981461_SNP A G 0.08718 17 178 0.1804 1.4702361735068226E-01
2R_5981589_SNP G C 0.05528 11 188 0.497 2.7378494466070091E-01
2R_5981661_SNP T G 0.3403 65 126 0.9201 7.5232834240828816E-01
2R_5981726_SNP C T 0.474 91 101 0.9565 9.5043911225136923E-01
2R_5981837_SNP A G 0.1546 30 164 0.8023 7.1187953925523262E-01
2R_5981894_SNP C A 0.1211 23 167 0.3462 3.2323897556498571E-01
2R_5982134_SNP T G 0.07407 14 175 0.5425 3.5250080029696784E-01
2R_5982156_SNP C T 0.07937 15 174 0.7201 5.0258171610206803E-01
2R_5982219_SNP A G 0.06878 13 176 0.8159 6.2591280858842380E-01
2R_5982246_SNP C T 0.1649 32 162 0.3743 2.2899945126575405E-01
2R_5982298_SNP A G 0.4145 80 113 0.9186 8.4713523063732854E-01
2R_5982498_SNP G A 0.3842 73 117 0.318 1.6717952370201983E-01
2R_5982526_SNP T A 0.3871 72 114 0.838 4.3119774742513584E-01
2R_5982556_SNP A T 0.09744 19 176 0.5275 7.9140015190153035E-01
2R_5982562_SNP G A 0.2941 55 132 0.8277 6.4011271193231223E-01
2R_5982839_SNP C A 0.2832 49 124 0.5048 1.8015197287577578E-01
2R_5982847_SNP C T 0.25 48 144 0.5807 2.8002202473669591E-01
2R_5982858_INS ACAGAGA A 0.09524 16 152 0.1672 1.8571609464047245E-01
2R_5983067_SNP T G 0.3969 77 117 0.6859 9.7740197410985297E-01
2R_5983073_SNP C T 0.4471 76 94 0.6685 6.5112719372079308E-01
2R_5983456_SNP A G 0.07937 15 174 0.7226 7.2149754762568730E-01
2R_5983496_SNP A G 0.2031 39 153 0.5257 9.9589653304951176E-01
2R_5983499_SNP T C 0.2332 45 148 0.7559 7.7549665538167833E-01
2R_5983504_SNP A C 0.3979 76 115 0.7542 7.9769750496615999E-01
2R_5983518_SNP C A 0.1224 24 172 0.6016 3.8025294217820227E-01
2R_5983544_SNP T C 0.09474 18 172 0.4953 4.5283576686285099E-01
2R_5983788_SNP A T 0.1568 29 156 0.9628 7.7627797096409490E-01
2R_5983967_SNP A C 0.09794 19 175 0.5412 7.6592063410803946E-01
2R_5983968_SNP A C 0.09694 19 177 0.5245 7.5036999239290314E-01
2R_5984018_SNP G A 0.09231 18 177 0.4675 6.9866326204784379E-01
2R_5984137_SNP C T 0.4239 78 106 0.7098 5.8331684966553476E-01
2R_5984163_SNP T C 0.0914 17 169 0.8443 5.1552266266066027E-01
2R_5984281_SNP A G 0.1385 27 168 0.4907 3.0707859835959272E-01
2R_5984290_SNP T A 0.459 84 99 0.9812 9.0669190587190640E-01
2R_5984294_INS ACAA A 0.4253 74 100 0.9815 9.0263708838823709E-01
2R_5984301_SNP G A 0.1158 22 168 0.8815 6.8079196961841104E-01
2R_5984318_INS C CGGC 0.3617 68 120 0.8267 7.4665160090029481E-01
2R_5984360_SNP C T 0.4974 94 95 0.8087 5.8405559752587632E-01
2R_5984380_SNP C T 0.06533 13 186 0.4557 5.9553356068494878E-01
2R_5984891_SNP A G 0.2435 47 146 0.2834 4.8055200017913335E-01
2R_5985008_SNP G C 0.1302 25 167 0.7851 5.5273429205013636E-01
2R_5985471_SNP T C 0.09184 18 178 0.5789 8.4151679905780130E-01
2R_5985509_SNP G A 0.06533 13 186 0.4716 6.1584917264645145E-01
2R_5985848_SNP T A 0.1295 25 168 0.8723 8.1766184693838839E-01
2R_5986076_SNP A T 0.4947 93 95 0.7191 9.7777488834714743E-01
2R_5986232_SNP T C 0.1762 34 159 0.9808 5.8703927480862417E-01
2R_5986643_SNP T C 0.4706 88 99 0.4962 5.9782679442651077E-01
2R_5986903_SNP A G 0.1123 21 166 0.5738 5.4022344795855071E-01
2R_5986958_SNP T G 0.1071 21 175 0.25 4.8272851160289809E-01
2R_5987066_SNP A G 0.4247 79 107 0.8127 6.3810996728343028E-01
2R_5987117_SNP A G 0.201 39 155 0.5748 3.6721625171261552E-01
2R_5987762_SNP A G 0.385 72 115 0.9392 4.9091236787163828E-01
2R_5987772_SNP G C 0.1276 25 171 0.6255 3.9490279298087094E-01
2R_5987776_SNP G A 0.3979 76 115 0.911 8.0668056567252133E-01
2R_5987797_SNP A G 0.3906 75 117 0.8514 9.1687827214662010E-01
2R_5987799_SNP T A 0.3927 75 116 0.8807 8.5335790235735476E-01
2R_5987817_SNP A T 0.3883 73 115 0.8787 7.7669984814618553E-01
2R_5987940_SNP T C 0.07692 15 180 0.4663 1.9544578059010675E-01
2R_5987943_SNP T C 0.1111 21 168 0.8109 6.9284290751696354E-01
2R_5987963_SNP A C 0.05051 10 188 0.6094 4.5145760736785256E-01
2R_5988113_SNP A G 0.148 29 167 0.8189 8.8047914915821113E-01
2R_5988210_SNP A C 0.4118 77 110 0.8873 8.9815195489619137E-01
2R_5988322_SNP T C 0.05051 10 188 0.6408 4.8438595904520365E-01
2R_5988636_SNP A G 0.2634 49 137 0.6254 6.2338753232965116E-01
2R_5988703_SNP G C 0.4944 89 91 0.9191 9.8546630119552336E-01
2R_5988799_SNP T A 0.4892 91 95 0.8885 8.8666486364603292E-01
2R_5988959_SNP C T 0.1036 20 173 0.9855 7.4802914217910033E-01
2R_5989007_SNP G C 0.06599 13 184 0.381 4.1827799091793871E-01
2R_5989026_SNP T A 0.1128 22 173 0.4513 7.1617128948087028E-01
2R_5989181_SNP T C 0.09948 19 172 0.7639 9.9111422635158775E-01
2R_5989207_SNP T C 0.08743 16 167 0.58 5.6173479922599845E-01
2R_5989220_SNP G T 0.06122 12 184 0.9581 9.3139781541765942E-01
2R_5989407_SNP A G 0.09424 18 173 0.5955 3.2197802926134644E-01
2R_5989478_SNP T C 0.08889 16 164 0.9666 9.2375697510359056E-01
2R_5989479_SNP G T 0.1044 19 163 0.9914 9.4773022713488997E-01
2R_5989624_SNP G A 0.095 19 181 0.5797 7.0438513424896199E-01
2R_5989656_SNP T A 0.3403 65 126 0.8532 7.2798089937133192E-01
2R_5989665_SNP G T 0.3421 65 125 0.8376 6.2116314767836689E-01
2R_5989762_SNP T C 0.3224 59 124 0.4036 4.1437493872748754E-01
2R_5989852_SNP C G 0.1031 20 174 0.6046 4.1185082108094229E-01
2R_5990060_SNP G C 0.1117 22 175 0.263 4.4116559838506031E-01
2R_5990158_SNP A T 0.1026 20 175 0.7009 5.1131345506117598E-01
2R_5990164_SNP G T 0.1218 24 173 0.3577 6.4346322578271697E-01
2R_5990208_SNP A G 0.1071 21 175 0.9291 6.8692974750471913E-01
2R_5990304_SNP G T 0.4842 92 98 0.3143 4.4511591735037304E-01
2R_5990408_SNP A T 0.05128 10 185 0.4943 5.1370123400395362E-01
2R_5990465_SNP A C 0.1066 21 176 0.9232 9.5581146345108448E-01
2R_5990467_SNP A T 0.1053 20 170 0.859 8.2652117695240790E-01
2R_5990610_SNP A G 0.1005 19 170 0.9145 8.3619962064553255E-01
2R_5990672_DEL G GC 0.477 83 91 0.3115 4.0031333223973098E-01
2R_5990682_SNP G T 0.4837 89 95 0.2327 4.3010037516546340E-01
2R_5990691_SNP C T 0.4972 88 89 0.212 3.9638956739071562E-01
2R_5990802_SNP T C 0.07576 15 183 0.375 6.3011464313316901E-01
2R_5991079_SNP A G 0.08466 16 173 0.7014 6.6909201200353852E-01
2R_5991080_SNP T G 0.08466 16 173 0.7014 6.6909201200353852E-01
2R_5991192_SNP A G 0.06633 13 183 0.282 1.0091623676345329E-01
2R_5991218_SNP T A 0.1128 22 173 0.2597 4.7973400740176009E-01
2R_5991228_SNP G A 0.2103 41 154 0.5448 3.5083780309379209E-01
2R_5991266_SNP A G 0.3263 62 128 0.2859 6.2492095737715092E-01
2R_5991268_SNP A G 0.3102 58 129 0.2719 6.0948290951710349E-01
2R_5991304_SNP C T 0.3122 59 130 0.3793 7.6888299454908227E-01
2R_5991340_SNP A T 0.3102 58 129 0.3809 7.3504202228096305E-01
2R_5991429_SNP C T 0.1173 23 173 0.288 5.3027746028001865E-01
2R_5991442_SNP C A 0.132 26 171 0.8946 9.1858293932860147E-01
2R_5991596_SNP A G 0.1168 23 174 0.2911 5.1480655706914580E-01
2R_5991827_SNP G A 0.2105 40 150 0.2404 2.6979696379154039E-01
2R_5992186_SNP T A 0.08586 17 181 0.6131 3.5335481818982484E-01
2R_5992618_SNP G T 0.2737 52 138 0.2273 6.9313697080802128E-01
2R_5992900_SNP G A 0.2312 43 143 0.3838 4.2982412126593805E-01
2R_5992985_INS T TA 0.1088 21 172 0.4563 7.4766950647115427E-01
2R_5993531_SNP G A 0.4586 83 98 0.3726 6.4772972221555847E-01
2R_5993788_SNP A G 0.07273 12 153 0.3808 4.0457055362739058E-01
2R_5993864_SNP A G 0.1187 19 141 0.3797 6.3083619193417961E-01
2R_5993967_SNP A G 0.163 30 154 0.9262 6.6421202716576344E-01
2R_5993972_SNP T G 0.1436 28 167 0.9122 7.3948027381632742E-01
2R_5994104_SNP C T 0.4022 74 110 0.1966 6.1523470214993203E-01
2R_5994349_SNP T C 0.1117 22 175 0.4134 6.7881556242798691E-01
2R_5994432_SNP T C 0.09424 18 173 0.7961 6.4078585835387902E-01
2R_5994460_SNP T G 0.125 24 168 0.7838 9.0032069544903826E-01
2R_5994560_SNP A C 0.227 42 143 0.8191 9.1459413004804124E-01
2R_5994571_DEL AA A 0.1044 19 163 0.3706 6.3878349564334536E-01
2R_5994636_DEL CCC C 0.1071 21 175 0.2966 5.5798603560629456E-01
2R_5994723_SNP G A 0.3481 63 118 0.6177 8.9544150337968342E-01
2R_5994738_DEL T TATTTTGTTAAGGTCAACAAAACTCTTTTGTTACT 0.08763 17 177 0.6912 5.4615053247877310E-01
2R_5994775_SNP G T 0.07853 15 176 0.4956 4.8952720235536074E-01
2R_5994942_SNP G A 0.114 22 171 0.2052 1.4631649113520417E-01
2R_5995444_SNP T C 0.07937 15 174 0.7661 8.4987588120460922E-01
2R_5995589_SNP C T 0.06633 13 183 0.642 5.4785124481599257E-01
2R_5995635_SNP A T 0.2757 51 134 0.6494 5.5405713152173308E-01
2R_5995814_SNP A T 0.05612 11 185 0.9752 9.8333892033724024E-01
2R_5995863_SNP C T 0.06566 13 185 0.8966 9.9370728113319395E-01
2R_5996086_SNP T C 0.05528 11 188 0.8496 6.9732131917274442E-01
2R_5996134_SNP G A 0.06736 13 180 0.3281 2.4450005616752679E-01
2R_5996503_DEL T TT 0.407 70 102 0.3005 6.4894746145134619E-01
2R_5996552_SNP C T 0.3081 53 119 0.9413 8.5216271710433755E-01
2R_5996571_SNP A G 0.3081 57 128 0.6825 8.9294656024651831E-01
2R_5997064_SNP A G 0.3801 65 106 0.6755 4.9730434704158810E-01
2R_5997212_SNP A C 0.1145 19 147 0.7268 7.4528306332712924E-01
2R_5997280_SNP C T 0.2701 47 127 0.7146 8.4041236440357592E-01
2R_5997790_SNP T G 0.1582 31 165 0.5422 8.8945691141347460E-01
2R_5997794_SNP T C 0.06633 13 183 0.6078 6.5795059843358694E-01
2R_5997844_SNP A G 0.2746 53 140 0.8314 6.2204782135481551E-01
2R_5997935_SNP G T 0.1472 29 168 0.606 9.6911740369601651E-01
2R_5998066_SNP T G 0.08205 16 179 0.8107 9.5414337648388969E-01
2R_5998096_SNP T C 0.05556 11 187 0.8479 7.9112680144981562E-01
2R_5998186_SNP C T 0.1156 23 176 0.4177 6.9763376113167941E-01
2R_5998251_SNP A G 0.08586 17 181 0.3169 9.7231249679872400E-02
2R_5998429_SNP A G 0.1162 23 175 0.4272 7.2211189401291509E-01
2R_5998501_SNP A C 0.06533 13 186 0.5648 7.1091200296840062E-01
2R_5998768_SNP T A 0.05612 11 185 0.818 9.8219432457045497E-01
2R_5998830_DEL C CAGGGAAAC 0.3039 55 126 0.1865 5.5160794047086759E-01
2R_5998851_SNP T A 0.05051 10 188 0.9429 8.9920308278083161E-01
2R_5999191_DEL AA A 0.4854 83 88 0.9804 6.0560395765175268E-01
2R_5999218_SNP A C 0.2086 39 148 0.7207 8.3763734175438387E-01
2R_5999315_DEL T TTGGGTTTATTTT 0.07772 15 178 0.5514 2.0901889583291833E-01
2R_5999419_SNP T C 0.1793 33 151 0.9307 9.2023906174085002E-01
2R_5999442_SNP G T 0.2021 39 154 0.9907 4.4545156800579155E-01
2R_5999458_SNP T C 0.06186 12 182 0.2644 2.0900662713659401E-01
2R_5999488_SNP A C 0.06915 13 175 0.8837 7.7647226545827464E-01
2R_5999606_SNP A C 0.05102 10 186 0.207 1.6080995567121426E-01
2R_5999650_SNP A T 0.1316 25 165 0.2225 7.5145297331011551E-01
2R_5999946_SNP T C 0.0989 18 164 0.8974 4.5111956512141860E-01
2R_6000069_DEL ACCAAA T 0.1627 27 139 0.4741 9.8909987880450723E-01
2R_6000100_SNP T A 0.2222 42 147 0.7948 9.7988081479853484E-01
2R_6000114_SNP C T 0.2128 40 148 0.9154 8.9342982883904964E-01
2R_6000532_SNP A C 0.1368 26 164 0.9905 5.0242265559653454E-01
2R_6000583_SNP A G 0.1168 23 174 0.4927 8.1566023196131843E-01
2R_6000911_SNP T C 0.06091 12 185 0.6959 5.8727505094410248E-01
2R_6001001_SNP T A 0.05641 11 184 0.6976 4.3670703290208346E-01
2R_6001048_SNP A C 0.05051 10 188 0.7539 6.5498792891691804E-01
2R_6001301_SNP G T 0.06599 13 184 0.2585 3.8417763244882830E-01
2R_6001333_SNP A G 0.1026 20 175 0.703 5.8456381997046047E-01
2R_6001410_DEL AC A 0.3313 55 111 0.8416 8.7320216370535597E-01
2R_6001513_SNP G A 0.1371 27 170 0.6216 8.5319443752653901E-01
2R_6001779_SNP C T 0.4599 86 101 0.3685 4.5495194517991444E-01
2R_6001792_SNP C A 0.07772 15 178 0.7669 4.6356233730647523E-01
2R_6001907_SNP A G 0.1186 23 171 0.3449 9.6515491058184355E-02
2R_6001929_SNP T G 0.4565 84 100 0.9112 8.5350068950348013E-01
2R_6001933_SNP G A 0.08854 17 175 0.4485 3.3572626537962991E-01
2R_6001960_SNP C T 0.2865 53 132 0.4049 2.8511344686563567E-01
2R_6001997_SNP A T 0.3098 57 127 0.6632 4.2834681289351795E-01
2R_6002009_SNP A T 0.2737 49 130 0.6495 5.0911305408500440E-01
2R_6002010_DEL C CAAT 0.2811 52 133 0.9746 6.9176143009145630E-01
2R_6002120_SNP C T 0.4086 76 110 0.4398 4.6385313300689934E-01
2R_6002158_SNP T G 0.3855 69 110 0.449 4.3766974884889642E-01
2R_6002163_SNP T C 0.3889 70 110 0.4803 4.6929985691137310E-01
2R_6002166_SNP G A 0.3923 71 110 0.4053 3.9835977411168066E-01
2R_6002174_SNP A G 0.1 19 171 0.523 5.6431099015001251E-01
2R_6002182_SNP T C 0.4944 89 91 0.7077 8.2306997809061544E-01
2R_6002184_SNP T G 0.3333 62 124 0.4726 3.6131458204204470E-01
2R_6002191_SNP T G 0.1 19 171 0.5986 5.2361950552469705E-01
2R_6002192_SNP C T 0.1047 20 171 0.5718 4.9496576530855685E-01
2R_6002200_SNP G C 0.1053 20 170 0.6002 6.1725529520243128E-01
2R_6002201_SNP A T 0.1 19 171 0.5324 5.4330465076265022E-01
2R_6002214_SNP T C 0.4751 86 95 0.2019 4.6315014877097505E-01
2R_6002245_SNP A G 0.1031 20 174 0.663 5.5115510174011817E-01
2R_6002293_SNP A T 0.1823 35 157 0.1561 1.0559903878318788E-01
2R_6002312_SNP A T 0.101 20 178 0.924 7.1032967310953254E-01
2R_6002365_SNP T C 0.1026 20 175 0.4507 3.2244256929124693E-01
2R_6002375_SNP A T 0.1935 36 150 0.7077 8.4518166061754774E-01
2R_6002395_SNP G A 0.101 20 178 0.4315 2.8808083637578852E-01
2R_6002403_SNP T C 0.2381 45 144 0.7329 9.2326682294881246E-01
2R_6002427_SNP G A 0.414 77 109 0.7812 8.4141964730386354E-01
2R_6002511_SNP A G 0.4011 75 112 0.7859 4.6847179086309210E-01
2R_6002618_SNP A T 0.3472 67 126 0.6946 8.8491965295525810E-01
2R_6002623_SNP C A 0.3351 63 125 0.6719 9.3617033282045603E-01
2R_6002625_SNP A G 0.3511 66 122 0.9162 6.1027737208867150E-01
2R_6002631_SNP C G 0.3472 67 126 0.6946 8.8491965295525810E-01
2R_6002636_SNP A C 0.1333 26 169 0.2459 6.6205145376924435E-01
2R_6002638_INS A AT 0.3492 66 123 0.6434 9.8603529846148907E-01
2R_6002641_SNP C T 0.05208 10 182 0.3264 3.6944506809281452E-01
2R_6002643_SNP T G 0.2564 50 145 0.7518 7.1740985277786939E-01
2R_6002644_SNP A T 0.3439 65 124 0.7124 8.5405163509418414E-01
2R_6002648_DEL TTAA T 0.349 67 125 0.6856 8.9530714986846394E-01
2R_6002669_SNP C T 0.2538 50 147 0.7496 7.1558008453923760E-01
2R_6002675_SNP T G 0.2538 50 147 0.7496 7.1558008453923760E-01
2R_6002679_DEL TGT T 0.2538 50 147 0.7496 7.1558008453923760E-01
2R_6002683_SNP T A 0.25 49 147 0.9805 4.2865390743945675E-01
2R_6002684_SNP T G 0.2538 50 147 0.7496 7.1558008453923760E-01
2R_6002693_DEL AGCATA A 0.2538 50 147 0.7496 7.1558008453923760E-01
2R_6002702_SNP A T 0.2513 49 146 0.7528 7.0986537339992517E-01
2R_6002704_DEL ATTAAG A 0.2538 50 147 0.7496 7.1558008453923760E-01
2R_6002713_SNP C G 0.2551 50 146 0.7451 7.2386614927740212E-01
2R_6002715_SNP C T 0.25 49 147 0.8808 6.0532239312378555E-01
2R_6002717_SNP G A 0.25 49 147 0.8083 6.3064792911823897E-01
2R_6002719_DEL AAATCCGAT A 0.2538 50 147 0.7496 7.1558008453923760E-01
2R_6002773_SNP A G 0.276 53 139 0.6446 9.2095418749463931E-01
2R_6002777_SNP A C 0.2732 53 141 0.9387 6.0096445746131355E-01
2R_6002778_SNP C A 0.2694 52 141 0.8429 6.7125049223380928E-01
2R_6002796_SNP C A 0.08205 16 179 0.5854 4.8595279004352576E-01
2R_6002808_INS TTCT T 0.1094 21 171 0.6936 9.7914430420608989E-01
2R_6002810_SNP A C 0.1168 23 174 0.4103 2.0984027840642083E-01
2R_6002813_SNP T C 0.1026 20 175 0.7898 8.3407874143333705E-01
2R_6002939_SNP G A 0.4787 90 98 0.8549 6.1130072240809552E-01
2R_6002999_SNP A G 0.2337 43 141 0.3767 2.7989832133086834E-01
2R_6003119_SNP A G 0.1443 28 166 0.2488 6.6980849113321916E-01
2R_6003173_SNP T G 0.151 29 163 0.1591 3.4342633128195044E-01
2R_6003200_SNP T G 0.09278 18 176 0.5364 4.1644339672922770E-01
2R_6003296_SNP C G 0.1385 27 168 0.3683 6.2128946957975306E-01
2R_6003314_SNP A T 0.134 26 168 0.3035 5.0859252091013851E-01
2R_6003323_SNP C G 0.3791 69 113 0.246 3.2503905706303493E-01
2R_6003365_SNP C T 0.2742 51 135 0.258 3.9420410392202954E-01
2R_6003647_SNP T A 0.07254 14 179 0.9952 8.5991535675718689E-01
2R_6003716_SNP C T 0.1088 21 172 0.1671 9.1605239988771570E-02
2R_6003770_SNP A G 0.1495 29 165 0.902 4.1271871052151321E-01
2R_6003773_SNP G C 0.06533 13 186 0.4976 2.9236848683451877E-01
2R_6003950_SNP A G 0.4124 73 104 0.262 9.2022592213752641E-01
2R_6004058_SNP C T 0.4044 74 109 0.5278 8.9144044020297963E-01
2R_6004061_SNP A G 0.3842 73 117 0.4359 9.1103241765082554E-01
2R_6004216_SNP T C 0.1474 28 162 0.03984 9.0202974656754087E-02
2R_6004281_SNP A T 0.06842 13 177 0.748 4.8761533406694868E-01
2R_6004296_SNP A C 0.2275 43 146 0.3351 1.5037339476428346E-01
2R_6004350_SNP A G 0.06533 13 186 0.006431 1.3124957452995611E-01
2R_6004420_SNP C T 0.09474 18 172 0.969 6.3283999983138961E-01
2R_6004478_SNP T C 0.1015 20 177 0.4632 2.9733631274172956E-01
2R_6004655_SNP A C 0.06122 12 184 0.9215 8.5198505279789782E-01
2R_6004666_SNP C T 0.3102 58 129 0.5952 7.4580458406663452E-01
2R_6004763_SNP T A 0.1237 24 170 0.5196 5.6103358940353731E-01
2R_6004771_SNP G A 0.06186 12 182 0.6373 5.4004215591615190E-01
2R_6004841_SNP A C 0.05729 11 181 0.9344 9.1847795748352445E-01
2R_6004844_SNP A T 0.2245 44 152 0.4315 3.3372994229057340E-01
2R_6005029_SNP C T 0.05641 11 184 0.7101 6.1987067801915852E-01
2R_6005050_SNP A T 0.0567 11 183 0.2785 3.7235812798073076E-01
2R_6005069_SNP A G 0.05584 11 186 0.7974 7.7446876428677491E-01
2R_6005075_SNP G A 0.385 72 115 0.6376 8.4784339419989418E-01
2R_6005158_SNP T G 0.1917 37 156 0.5714 5.6866818756817095E-01
2R_6005184_SNP T C 0.1162 23 175 0.8216 6.6574212904600660E-01
2R_6005259_SNP T C 0.06599 13 184 0.8865 8.0904646632211230E-01
2R_6005392_SNP A G 0.4868 92 97 0.7184 9.8836452584241130E-01
2R_6005579_SNP G A 0.09043 17 171 0.6093 1.1893819534970163E-01
2R_6005596_SNP G A 0.05051 10 188 0.6094 4.5145760736785256E-01
2R_6005928_SNP G C 0.09794 19 175 0.7857 2.8892903099340494E-01
2R_6005936_SNP G T 0.2919 54 131 0.8224 3.4758137765982822E-01
2R_6006089_DEL C CT 0.07732 15 179 0.4337 5.1232602113359160E-01
2R_6006205_SNP T C 0.1364 27 171 0.767 9.5856277007434598E-01
2R_6006254_SNP T C 0.4 76 114 0.9578 7.4731070000482336E-01
2R_6006415_SNP T C 0.07487 14 173 0.9086 5.2037414383856773E-01
2R_6006416_SNP A G 0.1357 27 172 0.1738 1.1230325166650623E-01
2R_6006725_SNP A C 0.125 24 168 0.2234 1.4699802733829392E-01
2R_6006776_SNP T G 0.1378 27 169 0.7497 5.4566625445942774E-01
2R_6006986_SNP T G 0.3155 59 128 0.5735 7.0518176707220770E-01
2R_6007245_DEL A AATAGCA 0.09783 18 166 0.127 1.1508673287957516E-01
2R_6007252_INS TGCTATTC T 0.09677 18 168 0.1225 1.1268765409598280E-01
2R_6007341_SNP A G 0.2171 38 137 0.3013 3.9255342087407064E-01
2R_6007407_SNP G A 0.2698 51 138 0.3262 5.2945749129670405E-01
2R_6007440_SNP T G 0.05025 10 189 0.7559 6.5494586681861078E-01
2R_6007516_SNP T C 0.1179 23 172 0.2697 2.4465629578519843E-01
2R_6007776_SNP A G 0.2245 44 152 0.6754 4.4931786963070508E-01
2R_6007874_SNP G T 0.3665 70 121 0.3574 8.5058959005550383E-02
2R_6007894_SNP A G 0.09794 19 175 0.2103 1.6301093870608674E-01
2R_6007908_SNP C T 0.4188 80 111 0.3844 1.0736051033746774E-01
2R_6007934_SNP A G 0.1357 27 172 0.6965 9.7606718025893224E-01
2R_6007973_SNP A C 0.05348 10 177 0.8544 5.3413875726767623E-01
2R_6008621_SNP A G 0.1099 21 170 0.5198 8.7666519508836005E-01
2R_6008703_SNP G A 0.4757 88 97 0.4598 4.0469962109528401E-01
2R_6008763_DEL A ACAA 0.1167 21 159 0.1974 1.8778499054272146E-01
2R_6008952_SNP A C 0.246 46 141 0.5451 8.8315449788511924E-01
2R_6008962_SNP T C 0.3936 74 114 0.878 8.0135502870317443E-01
2R_6008990_SNP T A 0.2381 45 144 0.4812 7.7427642751242254E-01
2R_6009017_SNP A G 0.1128 22 173 0.385 8.3626303564147420E-01
2R_6009028_SNP A G 0.1082 21 173 0.273 7.2605563930402617E-01
2R_6009122_SNP C T 0.07447 14 174 0.7073 8.4524299909865530E-01
2R_6009141_SNP G C 0.1842 35 155 0.2229 4.9635564950321465E-01
2R_6009325_SNP T C 0.1892 35 150 0.8011 6.4409580432476721E-01
2R_6009745_SNP T A 0.4149 78 110 0.8667 6.7961062799179794E-01
2R_6009766_SNP T G 0.4382 78 100 0.8301 4.8153665171311844E-01
2R_6010093_SNP T G 0.08511 16 172 0.6669 3.2082816714192552E-01
2R_6010139_SNP T A 0.05528 11 188 0.8496 6.9732131917274442E-01
2R_6010159_SNP A G 0.08995 17 172 0.7948 4.0683391333151453E-01
2R_6010168_SNP A C 0.08556 16 171 0.6416 3.0867302473954783E-01
2R_6010171_INS CATAC C 0.06557 12 171 0.725 4.8032961538198704E-01
2R_6010500_SNP G A 0.09278 18 176 0.4946 7.0304263678128676E-01
2R_6010649_SNP T C 0.4754 87 96 0.9123 7.9382899711124300E-01
2R_6010744_SNP T G 0.4835 88 94 0.7302 9.2615464702427408E-01
2R_6011126_DEL A AACAATTAGTCGCTATTAGAGTA 0.48 84 91 0.7475 9.0147046324743285E-01
2R_6011166_INS G GCTAAG 0.1217 23 166 0.5775 8.3785005606554697E-01
2R_6011197_SNP C T 0.5 92 92 0.8805 6.9771890779678358E-01
2R_6011267_SNP G A 0.4892 91 95 0.7964 7.8331917935190154E-01
2R_6011313_SNP T A 0.4891 90 94 0.8159 7.9011532722385225E-01
2R_6011628_SNP T A 0.07895 15 175 0.856 4.9573084420562774E-01
2R_6011706_SNP A G 0.489 89 93 0.8468 8.5433672321283305E-01
2R_6011926_DEL G GTTG 0.05051 10 188 0.7607 6.5639322642252540E-01
2R_6012203_SNP A G 0.171 33 160 0.3033 8.8779727623392468E-01
2R_6012237_SNP A C 0.1804 35 159 0.3292 9.6237042231974912E-01
2R_6012375_INS A AACAGCAACA 0.1279 22 150 0.4834 8.1605737971405756E-01
2R_6012387_SNP G A 0.1915 36 152 0.7897 9.5206941566454539E-01
2R_6012424_SNP G A 0.1269 25 172 0.6461 8.9736786891744591E-01
2R_6012441_SNP A G 0.1269 25 172 0.6686 9.2775107679492885E-01
2R_6012533_SNP G A 0.2539 49 144 0.9538 3.1559986286180497E-01
2R_6012692_SNP C T 0.2487 47 142 0.1999 5.9585532401765806E-01
2R_6012741_SNP A G 0.2595 48 137 0.6333 4.5778225671278883E-01
2R_6012752_SNP C T 0.09694 19 177 0.8706 6.1376473427485034E-01
2R_6012760_SNP G A 0.1316 25 165 0.9657 5.3896014174633378E-01
2R_6012975_SNP G A 0.1554 30 163 0.3887 3.7210433160884882E-01
2R_6013415_SNP C G 0.08511 16 172 0.8007 3.6814500563506269E-01
2R_6013423_SNP A T 0.1378 27 169 0.7898 6.0162555130389073E-01
2R_6013511_SNP C G 0.07937 15 174 0.5619 2.1597102399032819E-01
2R_6013598_DEL T TT 0.4969 80 81 0.8439 3.4152888172044948E-01
2R_6013721_SNP A G 0.3508 67 124 0.855 6.6509299599701976E-01
2R_6013779_SNP A G 0.2158 41 149 0.5077 5.4867362848299495E-01
2R_6014216_SNP A G 0.1623 31 160 0.3559 5.6704613903707513E-01
2R_6014463_SNP C T 0.4194 78 108 0.6765 3.4058054009070537E-01
2R_6014659_SNP C T 0.06667 13 182 0.86 8.3477093734453567E-01
2R_6014687_SNP C T 0.08629 17 180 0.5077 6.6977161395422358E-01
2R_6014808_SNP T A 0.2982 51 120 0.8333 8.5368703046857142E-01
2R_6014884_SNP A G 0.2193 41 146 0.6242 5.0784985011217132E-01
2R_6015212_DEL A AATACCATTATATA 0.1576 29 155 0.1601 9.0775771558968654E-02
2R_6015232_SNP T A 0.477 83 91 0.5426 2.0311810554045096E-01
2R_6015276_SNP C T 0.4633 82 95 0.7961 5.7198254134573867E-01
2R_6015381_INS C TT 0.2701 47 127 0.45 3.8900279791331627E-01
2R_6015440_SNP G A 0.4481 82 101 0.7331 4.5671632309830346E-01
2R_6015523_SNP T A 0.4293 79 105 0.5423 8.4546709965931077E-01
2R_6015622_SNP A T 0.1192 23 170 0.3505 5.5551263973563736E-01
2R_6015659_SNP A C 0.08673 17 179 0.1501 2.1647622594784488E-01
2R_6015770_SNP C T 0.367 69 119 0.6952 9.3856592313459308E-01
2R_6015793_SNP A C 0.1173 23 173 0.3016 4.7169977407909891E-01
2R_6015853_SNP C A 0.1122 22 174 0.1665 1.1374140843335034E-01
2R_6016009_SNP G T 0.07407 14 175 0.617 3.2758996636198356E-01
2R_6016053_SNP A G 0.1554 30 163 0.0686 2.8761439114659802E-02
2R_6016067_SNP A T 0.06566 13 185 0.4925 3.7824386581548641E-01
2R_6016255_SNP C T 0.456 83 99 0.8106 5.6596459357065809E-01
2R_6016305_SNP A C 0.4324 80 105 0.6398 7.5368314691472515E-01
2R_6016389_SNP T C 0.4516 84 102 0.6912 7.5075435058856022E-01
2R_6016477_SNP T C 0.4869 93 98 0.9226 5.6567156238218264E-01
2R_6016548_SNP T C 0.2012 34 135 0.8743 8.7727657625125999E-01
2R_6016574_SNP A G 0.2703 50 135 0.4927 6.2453067887358915E-01
2R_6016595_SNP C G 0.2602 51 145 0.8995 7.0399630590641671E-01
2R_6016603_SNP T C 0.264 52 145 0.905 7.0347960520347375E-01
2R_6016612_SNP T C 0.268 52 142 0.9546 6.5601371814548814E-01
2R_6016662_SNP A T 0.4301 80 106 0.6123 8.3999931109305814E-01
2R_6016675_SNP A C 0.1649 32 162 0.3636 2.7826810106682887E-01
2R_6016682_SNP T C 0.1518 29 162 0.485 3.8820968485640872E-01
2R_6016700_SNP C T 0.45 81 99 0.8182 6.5093427690027683E-01
2R_6016713_SNP A T 0.1711 32 155 0.7752 4.5681150490577249E-01
2R_6016716_SNP G T 0.1297 24 161 0.5337 3.7029252948342672E-01
2R_6016718_SNP A T 0.1568 29 156 0.9208 7.0927435520449666E-01
2R_6016723_SNP G A 0.1389 25 155 0.7338 8.6304782495031307E-01
2R_6016724_SNP G T 0.1341 24 155 0.6811 9.3495529094444407E-01
2R_6016729_SNP T C 0.08092 14 159 0.1622 9.9921052181674463E-02
2R_6016730_SNP T C 0.06522 12 172 0.8956 9.0489828791862070E-01
2R_6016738_SNP T C 0.1348 24 154 0.6673 4.2025994439006953E-01
2R_6016751_SNP A T 0.2841 50 126 0.3118 3.1059817706761172E-01
2R_6016764_SNP C A 0.3371 59 116 0.2009 3.0668444735360822E-01
2R_6016822_SNP A T 0.45 81 99 0.2468 3.2656416894502216E-01
2R_6016861_SNP G T 0.1858 34 149 0.6492 4.8230576766827060E-01
2R_6016871_SNP T C 0.3464 62 117 0.1231 2.4592553252911031E-01
2R_6016874_SNP G T 0.3371 59 116 0.1007 1.8287203269317609E-01
2R_6016901_SNP A T 0.4043 76 112 0.428 6.1009489636768066E-01
2R_6016908_SNP T C 0.3978 74 112 0.2827 4.4284292172680217E-01
2R_6016916_SNP A C 0.09574 18 170 0.2887 4.5596265635898103E-01
2R_6016933_SNP T A 0.1606 31 162 0.4272 2.3396860012657716E-01
2R_6016936_SNP C T 0.1146 22 170 0.08523 2.0745828220727558E-01
2R_6016975_SNP A G 0.3514 65 120 0.5368 2.8158954967178140E-01
2R_6017057_SNP T G 0.07895 15 175 0.7939 3.6604676070373598E-01
2R_6017172_SNP A G 0.2487 47 142 0.9022 9.4080910433912768E-01
2R_6017180_SNP A G 0.1429 27 162 0.1591 3.0761298029796713E-01
2R_6017234_SNP T C 0.3913 72 112 0.2334 2.6603883168853348E-01
2R_6017248_SNP G C 0.3556 64 116 0.279 3.0019003098775476E-01
2R_6017443_SNP C T 0.2228 41 143 0.3162 3.5452127989676330E-01
2R_6017450_SNP C G 0.1075 20 166 0.2192 3.1572408120446649E-01
2R_6017535_SNP C T 0.08889 16 164 0.8093 6.2397746459808046E-01
2R_6017573_SNP A T 0.1489 28 160 0.3657 5.7730958361812035E-01
2R_6017596_SNP A C 0.06452 12 174 0.7387 8.6398268044071325E-01
2R_6017648_SNP T C 0.09137 18 179 0.8498 7.1878315762570955E-01
2R_6017712_DEL G GCCACC 0.05584 11 186 0.304 3.0664846211488650E-01
2R_6017735_SNP C G 0.06349 12 177 0.7091 3.6444358005092758E-01
2R_6017772_SNP T C 0.09137 18 179 0.6342 5.1742350275514537E-01
2R_6017773_SNP A C 0.427 79 106 0.01359 2.9333205588715421E-02
2R_6017836_SNP C T 0.4536 83 100 0.01518 2.5267210155490018E-02
2R_6017872_SNP T G 0.45 81 99 0.01913 8.4154917419296371E-02
2R_6018063_SNP G C 0.3316 63 127 0.4488 3.9344380792933764E-01
2R_6018106_SNP A T 0.2857 54 135 0.2124 2.9065315016799753E-01
2R_6018123_SNP A G 0.1186 23 171 0.4471 2.7130082746187079E-01
2R_6018131_SNP A T 0.3122 59 130 0.5058 5.8895569656973135E-01
2R_6018199_SNP A G 0.05263 10 180 0.7875 4.2414454676912439E-01
2R_6018221_SNP T C 0.07071 14 184 0.1682 1.5862854522506742E-01
2R_6018261_INS CTATTAGGCATTC C 0.0565 10 167 0.3946 2.4740613714585158E-01
2R_6018275_SNP C T 0.2416 43 135 0.5459 9.9038563378228361E-01
2R_6018337_SNP G C 0.08205 16 179 0.06847 6.0614757251800044E-02
2R_6018341_SNP G A 0.2381 45 144 0.7238 6.3566153625957700E-01
2R_6018373_SNP T C 0.06533 13 186 0.7138 7.8583397238679764E-01
2R_6018423_SNP A G 0.1186 23 171 0.1026 1.0411228152641461E-01
2R_6018522_SNP A C 0.2105 40 150 0.4007 3.6634327821341894E-01
2R_6018576_SNP A G 0.199 38 153 0.2472 3.9809897683757389E-01
2R_6018619_SNP A C 0.08377 16 175 0.1572 3.6054720184908261E-02
2R_6018623_SNP A G 0.4302 77 102 0.06572 8.5784826777540735E-02
2R_6018628_INS AA A 0.1818 34 153 0.4188 6.0367039542457501E-01
2R_6018641_SNP G C 0.436 75 97 0.02325 2.5755994206405501E-02
2R_6018712_SNP T A 0.4444 80 100 0.2433 2.0073964702814762E-01
2R_6018717_SNP T A 0.385 72 115 0.5988 6.8889448447772994E-01
2R_6018770_SNP T A 0.1809 34 154 0.4835 6.3363689145529500E-01
2R_6018851_SNP T G 0.07368 14 176 0.9989 4.7803820029937449E-01
2R_6018885_SNP A T 0.151 29 163 0.3863 4.4377610018265812E-01
2R_6019051_SNP C T 0.1632 31 159 0.7988 7.4677210480888689E-01
2R_6019052_SNP C A 0.1719 33 159 0.8606 8.7511131383589880E-01
2R_6019072_SNP G A 0.1173 23 173 0.2129 4.3808981246207979E-01
2R_6019081_SNP C T 0.3564 67 121 0.5839 2.1617093304524626E-01
2R_6019092_SNP G T 0.4842 92 98 0.2406 9.5982149863955590E-02
2R_6019205_SNP T C 0.08629 17 180 0.3895 5.3916455910602878E-01
2R_6019237_SNP A G 0.09137 18 179 0.4845 6.6839071739151978E-01
2R_6019265_SNP A C 0.2983 54 127 0.9446 5.5193452828282807E-01
2R_6019309_SNP T G 0.125 24 168 0.3102 1.8394575999404705E-01
2R_6019372_SNP T C 0.201 39 155 0.8002 4.7534496887996369E-01
2R_6019382_SNP G A 0.2031 39 153 0.7817 4.4906994861323268E-01
2R_6019429_SNP A G 0.1383 26 162 0.793 5.3811419338381350E-01
2R_6019516_SNP A C 0.05102 10 186 0.6556 8.6546576540179043E-01
2R_6019519_SNP C T 0.4862 88 93 0.2356 1.8742754479718893E-01
2R_6019528_SNP A C 0.172 32 154 0.3179 1.2979349751336100E-01
2R_6019573_SNP T C 0.2094 40 151 0.5536 1.1617551827709782E-01
2R_6019633_SNP G A 0.4043 76 112 0.2665 2.6173226512847625E-01
2R_6019680_SNP G A 0.3947 75 115 0.2945 3.4788504737242942E-01
2R_6019700_SNP C A 0.08543 17 182 0.9409 6.6875133346923032E-01
2R_6019705_SNP C T 0.08718 17 178 0.2451 3.7730293456382658E-01
2R_6019714_SNP T A 0.4241 81 110 0.3306 3.6723042073680889E-01
2R_6019718_SNP T A 0.06701 13 181 0.2492 2.3659207192923359E-01
2R_6019797_DEL C CA 0.09794 19 175 0.7764 7.6547956010855867E-01
2R_6019974_SNP C T 0.2032 38 149 0.4804 5.5586358187929508E-01
2R_6019993_SNP T C 0.1378 27 169 0.4616 6.7762728803948002E-01
2R_6020151_SNP A T 0.2579 49 141 0.9647 4.9915948288511069E-01
2R_6020188_SNP G C 0.2419 45 141 0.9746 6.8049693347895179E-01
2R_6020204_SNP G T 0.05556 11 187 0.4012 4.0051809188995136E-01
2R_6020240_SNP C G 0.3021 58 134 0.3817 3.2281817106909816E-01
2R_6020272_SNP C T 0.3508 67 124 0.9315 8.7520674898669260E-01
2R_6020402_SNP T C 0.07179 14 181 0.3969 6.0332380333981672E-01
2R_6020650_SNP C A 0.125 23 161 0.5278 5.6382034957004146E-01
2R_6020698_SNP A G 0.2526 48 142 0.5591 4.6033272923442770E-01
2R_6020745_SNP A C 0.3016 57 132 0.2547 2.4921649813885183E-01
2R_6020802_SNP G C 0.3069 58 131 0.08873 9.3507954532297877E-02
2R_6020812_SNP G A 0.3005 58 135 0.0704 6.6992224627979713E-02
2R_6020898_DEL T TGTTCATATT 0.2155 39 142 0.1169 6.6881128311126012E-02
2R_6020931_SNP G A 0.371 69 117 0.1747 6.3270502084770072E-02
2R_6020936_SNP A G 0.07143 14 182 0.1969 3.3801907588542124E-01
2R_6020989_SNP T A 0.4842 92 98 0.07832 7.2653628628654959E-02
2R_6021037_SNP G C 0.1224 24 172 0.253 7.1081224505722207E-01
2R_6021095_SNP T G 0.1123 21 166 0.3617 8.4659404376225367E-01
2R_6021140_SNP G A 0.1223 23 165 0.2785 7.1117856736017626E-01
2R_6021230_SNP G A 0.2812 54 138 0.1417 2.0154754833877109E-01
2R_6021310_SNP G C 0.07292 14 178 0.5778 9.3006946297627535E-01
2R_6021361_SNP A G 0.1186 23 171 0.1814 2.9565304555829275E-01
2R_6021394_SNP G A 0.455 86 103 0.9023 6.2755677273547317E-01
2R_6021499_SNP C A 0.2796 52 134 0.6957 7.3723298799144787E-01
2R_6021502_SNP T C 0.2692 49 133 0.8376 9.6045146647430890E-01
2R_6021556_SNP A G 0.254 48 141 0.2775 4.5470349836697266E-01
2R_6021650_SNP T C 0.09794 19 175 0.1891 4.9334987808966912E-01
2R_6021656_SNP T A 0.1005 19 170 0.2665 7.9085577592648992E-01
2R_6021751_SNP T C 0.05556 11 187 0.4661 1.7453477576492404E-01
2R_6021826_SNP A C 0.1604 30 157 0.3519 6.1171899761511228E-01
2R_6021828_SNP G A 0.1737 33 157 0.3361 6.1325010697640525E-01
2R_6021847_SNP T C 0.4225 79 108 0.08266 6.3276112786448402E-02
2R_6021868_SNP A T 0.1862 35 153 0.3529 6.0627588362418061E-01
2R_6021890_SNP C G 0.1632 31 159 0.9187 8.0404079269860418E-01
2R_6021912_SNP A G 0.3548 66 120 0.2631 2.7179558452967401E-01
2R_6021989_SNP G A 0.4332 81 106 0.1415 3.7173620318003076E-01
2R_6022191_SNP G A 0.05128 10 185 0.7137 7.3409427448338826E-01
2R_6022216_SNP A C 0.1658 32 161 0.8381 8.9426615483588601E-01
2R_6022298_SNP T C 0.2228 43 150 0.4846 4.6346757919290682E-01
2R_6022500_SNP T C 0.06091 12 185 0.5475 3.9906578756387845E-01
2R_6022602_SNP G T 0.05102 10 186 0.6365 3.5578272885319262E-01
2R_6022743_INS CAAGTGGC C 0.1935 36 150 0.5004 8.6016318279530646E-01
2R_6022897_SNP C T 0.134 26 168 0.6737 5.2341306702581791E-01
2R_6022938_SNP C T 0.1134 22 172 0.6587 5.9172045333870060E-01
2R_6022962_SNP A C 0.148 29 167 0.7023 5.5305170812943660E-01
2R_6023147_SNP A G 0.3641 67 117 0.106 8.9601111891442375E-02
2R_6023203_SNP A T 0.09231 18 177 0.2124 3.8431627226534470E-01
2R_6023388_SNP A G 0.3598 68 121 0.1051 2.3906649460789697E-01
2R_6023593_SNP G A 0.3548 66 120 0.1777 2.5417411634110731E-01
2R_6023603_SNP C T 0.1503 29 164 0.2698 5.0698989143822304E-01
2R_6023834_SNP A T 0.1289 25 169 0.5456 7.8503729402405997E-01
2R_6023898_SNP A C 0.09231 18 177 0.7494 6.9921088171145973E-01
2R_6024066_SNP A C 0.25 48 144 0.07884 4.4111456388255699E-02
2R_6024072_SNP C T 0.3492 66 123 0.09921 6.1060217361234674E-02
2R_6024096_SNP A T 0.3545 67 122 0.1221 8.1721431102284289E-02
2R_6024100_SNP A G 0.3641 67 117 0.1222 8.4910808000339233E-02
2R_6024103_SNP T C 0.3492 66 123 0.09276 6.3187209934051775E-02
2R_6024157_SNP A C 0.07653 15 181 0.4955 6.3997109311626721E-01
2R_6024166_SNP G A 0.4462 83 103 0.1107 1.3943475545272221E-01
2R_6024478_SNP G A 0.3617 68 120 0.8176 7.9875343795189491E-01
2R_6024529_SNP G T 0.3594 69 123 0.7705 8.5039798821732115E-01
2R_6024899_SNP G T 0.1399 27 166 0.06625 1.1811500698596911E-01
2R_6025150_SNP G T 0.3352 59 117 0.3041 4.1093050320710989E-01
2R_6025344_SNP C T 0.08247 16 178 0.08094 1.0749090597173117E-01
2R_6025428_DEL TTGGCACAT T 0.08939 16 163 0.08511 1.0371071499680318E-01
2R_6025438_INS A AAA 0.07937 15 174 0.05351 7.7256345708071952E-02
2R_6025600_SNP T G 0.05076 10 187 0.5268 4.8393249306279018E-01
2R_6025648_SNP G A 0.07614 15 182 0.6362 9.4271515501550585E-01
2R_6025675_SNP T G 0.07614 15 182 0.3686 6.6214740336011413E-01
2R_6025785_SNP C G 0.1658 32 161 0.202 5.0458977815900877E-02
2R_6025859_SNP A G 0.3177 61 131 0.06463 6.4510930363131477E-02
2R_6025901_SNP C G 0.3883 73 115 0.02654 6.2230488420176748E-02
2R_6025919_SNP A G 0.328 61 125 0.02336 6.7739778326643282E-02
2R_6026159_SNP T C 0.114 22 171 0.285 7.0476876911047204E-01
2R_6026294_SNP T C 0.06091 12 185 0.536 6.7123422150704282E-01
2R_6026326_SNP T C 0.1487 29 166 0.4969 1.9003930844162920E-01
2R_6026456_SNP G C 0.1026 20 175 0.1841 2.3353422794454304E-01
2R_6026585_SNP T C 0.4712 90 101 0.7546 6.8615281016030583E-01
2R_6026683_SNP G T 0.3476 65 122 0.3284 3.2621305460376981E-01
2R_6026723_DEL G GAAA 0.324 58 121 0.3334 4.2772318795242903E-01
2R_6026800_SNP A G 0.3351 62 123 0.855 9.3413878501937431E-01
2R_6026864_SNP T G 0.4171 78 109 0.8665 6.3794180811040213E-01
2R_6026867_SNP G C 0.3842 73 117 0.5944 4.1973870842425953E-01
2R_6026889_SNP A C 0.1436 28 167 0.2137 2.0858394378140732E-01
2R_6026890_SNP C T 0.1399 27 166 0.1398 1.5023578293136242E-01
2R_6026976_SNP C T 0.4811 89 96 0.7729 9.4821362864682468E-01
2R_6026986_SNP C T 0.09184 18 178 0.1427 1.8684293644329841E-01
2R_6027036_SNP A G 0.4628 87 101 0.7705 6.1101247711192230E-01
2R_6027345_SNP G A 0.4108 76 109 0.8246 8.2115832092896601E-01
2R_6027513_SNP C A 0.09231 18 177 0.05072 7.6636783250037657E-02
2R_6027535_SNP C A 0.09231 18 177 0.0597 3.7371293443016054E-02
2R_6027564_SNP G C 0.09744 19 176 0.07491 1.1313567680344017E-01
2R_6027624_SNP A T 0.4751 86 95 0.8709 7.9422940828711197E-01
2R_6027661_SNP T C 0.4378 81 104 0.6557 6.8460402945944121E-01
2R_6027726_SNP G A 0.3316 63 127 0.3367 5.0743931392719566E-01
2R_6027744_SNP C T 0.2812 54 138 0.1714 3.2802867865631380E-01
2R_6027775_SNP G T 0.3777 71 117 0.6026 8.7747295395626812E-01
2R_6027790_SNP T G 0.3927 75 116 0.6677 8.0716249148507568E-01
2R_6027906_SNP T C 0.2947 56 134 0.1058 6.5461504130138043E-02
2R_6027981_SNP T C 0.3298 63 128 0.09691 4.7605411290328248E-02
2R_6027993_SNP T G 0.3439 65 124 0.0984 9.4368379537933866E-02
2R_6028021_SNP T C 0.05102 10 186 0.7889 5.7251040241403039E-01
2R_6028093_SNP C T 0.07538 15 184 0.5427 7.3465208276368998E-01
2R_6028115_SNP C T 0.2819 53 135 0.6554 8.4470182501179003E-01
2R_6028129_SNP T A 0.1302 25 167 0.8526 9.1662108226223948E-01
2R_6028154_SNP C T 0.2819 53 135 0.669 9.0861805483668290E-01
2R_6028181_SNP G T 0.1257 24 167 0.9884 8.0545060592415241E-01
2R_6028183_SNP T C 0.3245 61 127 0.8503 7.4775213323583101E-01
2R_6028185_DEL G GTG 0.05699 11 182 0.7468 6.9772320607663885E-01
2R_6028188_SNP G T 0.1217 23 166 0.8628 8.8717450414012700E-01
2R_6028191_SNP C T 0.125 24 168 0.9911 8.0358160511399546E-01
2R_6028195_SNP C T 0.1257 24 167 0.9884 8.0545060592415241E-01
2R_6028239_SNP C G 0.254 48 141 0.9323 7.4822510759471916E-01
2R_6028250_SNP T C 0.2434 46 143 0.9366 7.5608064792056684E-01
2R_6028274_SNP A G 0.08586 17 181 0.4507 9.4636710248551681E-01
2R_6028275_SNP C T 0.07035 14 185 0.6069 7.0124207497396718E-01
2R_6028489_SNP A C 0.08205 16 179 0.02665 1.5630441183248391E-02
2R_6028548_SNP C G 0.07576 15 183 0.4821 6.6007998167659743E-01
2R_6028570_SNP C T 0.06701 13 181 0.5102 7.3025201616836166E-01
2R_6028575_SNP C G 0.07143 14 182 0.6854 8.8594425797829524E-01
2R_6028581_SNP A G 0.06186 12 182 0.6078 7.9727430600868165E-01
2R_6028627_SNP C T 0.05051 10 188 0.7403 7.5764658717157685E-01
2R_6028638_SNP T C 0.07732 15 179 0.9745 8.4524969776874570E-01
2R_6028709_SNP C T 0.08205 16 179 0.02725 1.6681747729865155E-02
2R_6028738_SNP G T 0.06566 13 185 0.3344 4.8640552730291065E-01
2R_6028767_SNP G C 0.07107 14 183 0.4598 6.0477069616641232E-01
2R_6028774_SNP T G 0.457 85 101 0.3234 4.5836379901560509E-01
2R_6028775_SNP A G 0.4481 82 101 0.3488 4.4860124096996989E-01
2R_6028843_SNP C G 0.4815 91 98 0.2783 3.1358650204399341E-01
2R_6028954_SNP C A 0.1495 29 165 0.4457 7.3176728638128186E-01
2R_6028983_SNP A G 0.1082 21 173 0.9663 8.0058483370266231E-01
2R_6029001_SNP A G 0.1282 25 170 0.8612 6.2704053948591110E-01
2R_6029062_SNP G C 0.1015 20 177 0.8429 9.4970173652309064E-01
2R_6029076_SNP C T 0.1347 26 167 0.8682 6.1123259221777659E-01
2R_6029340_SNP C T 0.3211 61 129 0.8934 2.9366539394379976E-01
2R_6029440_SNP A T 0.3967 73 111 0.8671 8.5226042461157392E-01
2R_6029447_SNP G A 0.3978 74 112 0.9375 9.2569948327184903E-01
2R_6029512_SNP T C 0.3904 73 114 0.857 7.4792378136417148E-01
2R_6029561_SNP A T 0.4 74 111 0.7256 6.3941352636425541E-01
2R_6029582_SNP T A 0.4392 83 106 0.8434 6.2506567320108941E-01
2R_6029669_SNP A T 0.4785 89 97 0.4326 3.7043713383499910E-01
2R_6029675_SNP T A 0.1615 31 161 0.3535 2.3468868501981610E-01
2R_6029685_DEL C CC 0.3209 60 127 0.9605 7.3789564198779445E-01
2R_6029689_SNP C G 0.3298 63 128 0.9905 8.9048186230177895E-01
2R_6029695_SNP C T 0.3263 62 128 0.9287 7.9883151035101052E-01
2R_6029696_SNP T C 0.3386 64 125 0.8493 7.1015482231700655E-01
2R_6029764_SNP A T 0.3161 61 132 0.9747 8.5271091563624024E-01
2R_6029997_SNP A G 0.4839 90 96 0.5888 5.3447049500036492E-01
2R_6030025_SNP C G 0.2646 50 139 0.7496 6.4270102668581930E-01
2R_6030030_SNP A G 0.4731 88 98 0.466 3.9535557897173745E-01
2R_6030044_SNP A G 0.08163 16 180 0.02398 1.3279247370565487E-02
2R_6030054_SNP A G 0.08163 16 180 0.02398 1.3279247370565487E-02
2R_6030131_SNP C G 0.08205 16 179 0.02484 1.3534589542967445E-02
2R_6030183_SNP T C 0.08163 16 180 0.02398 1.3279247370565487E-02
2R_6030190_SNP G A 0.07692 15 180 0.01283 7.0628676510636488E-03
2R_6030547_SNP G A 0.2356 45 146 0.3608 3.3140278742655938E-01
2R_6030603_SNP C G 0.2332 45 148 0.3579 3.3492259486818310E-01
2R_6030659_SNP T A 0.2787 51 132 0.3798 4.9562667210283606E-01
2R_6030706_SNP A G 0.3817 71 115 0.6521 8.1955403952607497E-01
2R_6030846_SNP T C 0.4239 78 106 0.8119 8.9563513544035334E-01
2R_6030852_SNP A G 0.4231 77 105 0.7717 9.9835045896259011E-01
2R_6030865_SNP G A 0.4153 76 107 0.6619 7.6542111341162977E-01
2R_6030868_SNP T A 0.4247 79 107 0.7931 9.1450735232861291E-01
2R_6030874_SNP G T 0.4278 80 107 0.7479 9.5968988382513298E-01
2R_6030876_SNP T A 0.3175 60 129 0.655 5.1249447590763442E-01
2R_6030905_SNP T C 0.4301 80 106 0.7461 9.4717173975262359E-01
2R_6030907_SNP C T 0.4301 80 106 0.7313 9.7596163733297669E-01
2R_6030942_SNP T C 0.06566 13 185 0.6189 4.1264008907558447E-01
2R_6030975_SNP T G 0.07071 14 184 0.9422 8.4623076099860306E-01
2R_6030999_SNP A G 0.4392 83 106 0.8447 9.8564454475755725E-01
2R_6031005_SNP A G 0.4362 82 106 0.867 9.7670197563409922E-01
2R_6031014_SNP C T 0.4324 80 105 0.88 9.7205438201680727E-01
2R_6031020_SNP G A 0.4415 83 105 0.8478 9.7546207729112566E-01
2R_6031074_SNP A G 0.3105 59 131 0.763 6.2355521498008670E-01
2R_6031180_SNP C T 0.2979 56 132 0.6782 6.0008061508161359E-01
2R_6031211_SNP A T 0.09184 18 178 0.05495 3.5014436071453603E-02
2R_6031216_SNP A T 0.2487 47 142 0.9362 8.3485150525574725E-01
2R_6031223_SNP T C 0.09137 18 179 0.05295 3.3767044985827332E-02
2R_6031226_SNP T A 0.254 48 141 0.9429 8.6162655794351872E-01
2R_6031230_SNP C T 0.09184 18 178 0.05438 3.4233863849737305E-02
2R_6031287_SNP C T 0.2176 42 151 0.4486 5.1423717631994470E-01
2R_6031313_SNP T G 0.4032 75 111 0.8922 9.5799750069404688E-01
2R_6031346_SNP T A 0.2176 42 151 0.4435 4.9378555181019734E-01
2R_6031409_SNP T A 0.2011 38 151 0.9955 9.9315879582348543E-01
2R_6031412_SNP A T 0.2094 40 151 0.6207 6.8566925604842810E-01
2R_6031434_SNP T A 0.2094 40 151 0.5068 5.5622438752016423E-01
2R_6031480_SNP G A 0.4032 75 111 0.9165 5.8805025999686988E-01
2R_6031492_SNP T A 0.3583 67 120 0.848 5.5491774560647777E-01
2R_6031561_SNP C T 0.4076 75 109 0.4082 4.0651765501736614E-01
2R_6031604_SNP G C 0.4011 73 109 0.6798 6.4853881909687472E-01
2R_6031609_SNP T G 0.414 77 109 0.4728 4.0315397355081661E-01
2R_6031631_SNP G A 0.3989 73 110 0.3586 2.7261971752416680E-01
2R_6031797_SNP G T 0.3594 69 123 0.5102 3.9789263446815615E-01
2R_6031811_INS TCCTAT T 0.3279 60 123 0.6197 4.6439786639540381E-01
2R_6031924_SNP G T 0.4162 77 108 0.3217 2.6894804664107819E-01
2R_6031948_SNP C T 0.4202 79 109 0.3502 2.8552157025748492E-01
2R_6032167_SNP A G 0.4492 84 103 0.2638 2.8009675317217531E-01
2R_6032206_SNP T C 0.328 62 127 0.819 8.0620527730788305E-01
2R_6032314_SNP G A 0.25 48 144 0.335 3.7388070838631404E-01
2R_6032321_SNP C T 0.3439 65 124 0.6381 5.8322717170390748E-01
2R_6032457_SNP C G 0.3737 71 119 0.7856 7.1313588533462369E-01
2R_6032764_SNP T C 0.4674 86 98 0.8511 8.9469327711377855E-01
2R_6032809_SNP T C 0.3161 61 132 0.3877 4.5211092196454150E-01
2R_6032812_SNP A G 0.2746 53 140 0.7903 7.7351334597451593E-01
2R_6032842_SNP G A 0.09744 19 176 0.5299 2.4184187360779230E-01
2R_6032906_SNP C T 0.08763 17 177 0.6777 5.1099994824655026E-01
2R_6033027_SNP G T 0.4947 93 95 0.3633 3.6974357424747806E-01
2R_6033078_SNP G A 0.1875 36 156 0.7937 9.8327532948832252E-01
2R_6033111_SNP C T 0.2757 51 134 0.8621 8.9250969949921666E-01
2R_6033175_SNP A G 0.09184 18 178 0.07378 5.2111069844985605E-02
2R_6033247_SNP A T 0.2527 47 139 0.9428 7.6408386207328260E-01
2R_6033269_SNP C T 0.08163 16 180 0.6304 4.7886705368647198E-01
2R_6033270_SNP G A 0.2581 48 138 0.699 4.0393051671481761E-01
2R_6033281_SNP T A 0.266 50 138 0.95 6.8254739161609090E-01
2R_6033462_SNP G C 0.3804 70 114 0.2582 2.8155341758092001E-01
2R_6033465_SNP T A 0.07692 15 180 0.3568 5.4336519568008801E-01
2R_6033511_SNP T C 0.1657 30 151 0.7633 9.8738809388077664E-01
2R_6033516_SNP A G 0.1639 30 153 0.7313 9.8727289151296793E-01
2R_6033678_SNP T A 0.1556 28 152 0.4166 5.5403041387180507E-01
2R_6033718_INS ACAAA A 0.1818 34 153 0.9806 9.3924357560018668E-01
2R_6033724_SNP T C 0.2031 39 153 0.9685 7.2975417753519589E-01
2R_6033785_SNP T C 0.1809 34 154 0.5789 5.2112753584942073E-01
2R_6033991_SNP T A 0.3407 62 120 0.9115 6.7961944431664678E-01
2R_6033992_SNP T A 0.3333 60 120 0.897 4.9054043840378458E-01
2R_6033994_SNP T G 0.3466 61 115 0.9477 6.2253966529279103E-01
2R_6033995_SNP A C 0.3371 60 118 0.9927 5.1067478465786020E-01
2R_6033999_SNP T C 0.3333 57 114 0.8142 6.9996973420049335E-01
2R_6034001_SNP A C 0.3161 55 119 0.7537 8.0191441446835854E-01
2R_6034004_SNP T C 0.3353 58 115 0.7763 3.7707451903801992E-01
2R_6034006_SNP A C 0.3257 57 118 0.817 7.6256906770200472E-01
2R_6034008_SNP A T 0.3143 55 120 0.7454 8.0543475776785922E-01
2R_6034011_INS AT C 0.3064 53 120 0.7408 8.2098223346825572E-01
2R_6034016_SNP A T 0.3059 52 118 0.8333 3.6185512023738764E-01
2R_6034047_INS TG T 0.09677 18 168 0.4918 2.5578084564822490E-01
2R_6034051_SNP T C 0.09783 18 166 0.4927 2.5928677059899263E-01
2R_6034054_INS GATATATAATTCATATAAAATATATATATATGATATA T 0.1211 23 167 0.5285 3.2905427923092745E-01
2R_6034664_SNP G C 0.15 27 153 0.7167 7.1831433424056590E-01
2R_6034977_SNP G A 0.427 76 102 0.6907 5.1093815297680534E-01
2R_6034995_SNP T G 0.4021 76 113 0.9104 6.9377519004300314E-01
2R_6035071_SNP C T 0.4402 81 103 0.5786 8.4866578813308546E-01
2R_6035137_SNP T G 0.4239 78 106 0.4669 9.6712178526797432E-01
2R_6035198_SNP G A 0.134 26 168 0.6846 8.5045744342225116E-01
2R_6035285_SNP C A 0.4541 84 101 0.8246 6.8537033476824405E-01
2R_6035330_SNP T C 0.4947 93 95 0.8253 7.0137126366073221E-01
2R_6035350_SNP C A 0.4973 91 92 0.4517 8.8152645602886415E-01
2R_6035388_SNP T C 0.4914 86 89 0.7414 8.4640778940520489E-01
2R_6035409_DEL A ATTAA 0.4518 75 91 0.6026 9.7702236923125563E-01
2R_6035465_SNP C T 0.4891 90 94 0.7482 8.7238309548671755E-01
2R_6035519_SNP A G 0.4839 90 96 0.8105 8.3808990933693073E-01
2R_6035520_SNP A G 0.1088 21 172 0.6797 9.4716794131626725E-01
2R_6035526_SNP T A 0.4731 88 98 0.8568 8.9593747013496916E-01
2R_6035557_INS GCAGAGTTACAG G 0.4885 85 89 0.7278 7.7167342524366611E-01
2R_6035564_SNP T G 0.4731 88 98 0.8914 7.0296991994101443E-01
2R_6035566_SNP T C 0.4706 88 99 0.8466 8.0587817241949833E-01
2R_6035823_SNP T C 0.07538 15 184 0.5238 6.4637100872584674E-01
2R_6035845_SNP T C 0.09645 19 178 0.1036 7.6575767198757388E-02
2R_6036068_SNP T G 0.08556 16 171 0.3892 8.1772925851839373E-01
2R_6036089_SNP T A 0.08247 16 178 0.1168 1.6098924622084931E-01
2R_6036090_SNP T G 0.09137 18 179 0.08043 5.8945126710932286E-02
2R_6036195_SNP T C 0.09942 17 154 0.7153 3.3004386399441066E-01
2R_6036214_SNP G C 0.3696 68 116 0.5258 7.2259788374887979E-01
2R_6036343_SNP T G 0.2582 47 135 0.779 6.3114708063815850E-01
2R_6036370_SNP G C 0.08763 17 177 0.05061 2.3796086620501464E-02
2R_6036402_SNP A G 0.07614 15 182 0.5422 6.7147165904584760E-01
2R_6036409_SNP G A 0.2246 42 145 0.7627 7.2673606925612155E-01
2R_6036420_SNP T C 0.08718 17 178 0.03604 2.8285411616665146E-02
2R_6036517_DEL A ATCCCGA 0.1158 22 168 0.5263 7.9186247224092066E-01
2R_6036682_SNP T C 0.4158 79 111 0.7846 9.6406335771320273E-01
2R_6036768_SNP C T 0.07772 15 178 0.5993 4.8648512653270204E-01
2R_6036866_SNP A T 0.1719 33 159 0.9103 9.3467636238541651E-01
2R_6036983_SNP T G 0.148 29 167 0.3483 4.1623937780099751E-01
2R_6037039_INS T TT 0.4847 79 84 0.8767 7.9624877617279621E-01
2R_6037082_SNP G A 0.1526 29 161 0.4221 5.1286082794800958E-01
2R_6037088_SNP T A 0.4778 86 94 0.07116 9.1090088602102215E-02
2R_6037116_SNP A G 0.3855 69 110 0.1536 1.2979353694279006E-01
2R_6037236_SNP G A 0.3533 65 119 0.4211 3.4164822639343140E-01
2R_6037261_SNP G T 0.3607 66 117 0.453 3.8593346378841431E-01
2R_6037274_SNP G T 0.08466 16 173 0.2997 2.2630530198504484E-01
2R_6037283_SNP A G 0.3736 68 114 0.4739 3.5703369601053336E-01
2R_6037369_SNP T C 0.1657 29 146 0.3984 3.5901343122355356E-01
2R_6037397_SNP C T 0.1676 29 144 0.5472 4.5790048107676051E-01
2R_6037398_SNP T G 0.4195 73 101 0.9411 9.6921950482936614E-01
2R_6037457_SNP C G 0.08889 16 164 0.306 2.3357051813726282E-01
2R_6037580_SNP G T 0.1648 29 147 0.705 5.8940953192681733E-01
2R_6037585_SNP A T 0.2814 47 120 0.3869 6.8229280306560569E-01
2R_6037664_SNP C A 0.1466 28 163 0.345 3.1033937143514645E-01
2R_6037858_INS T TT 0.139 26 161 0.6701 5.4942207086967165E-01
2R_6037896_SNP A C 0.2241 39 135 0.9698 9.1657181610740746E-01
2R_6037915_SNP A G 0.09714 17 158 0.102 8.6213719478577144E-02
2R_6037932_INS TTTTATATTT T 0.1852 30 132 0.8015 8.1425400330964315E-01
2R_6037945_SNP T G 0.2073 34 130 0.8795 8.3359350390367404E-01
2R_6037963_SNP T A 0.2143 36 132 0.9818 9.7902576583495748E-01
2R_6037964_SNP C T 0.2083 35 133 0.9997 9.9769996626689916E-01
2R_6037966_SNP A G 0.1988 33 133 0.9556 9.3024336852967804E-01
2R_6038004_SNP A T 0.1326 24 157 0.2833 2.3694852964252133E-01
2R_6038018_SNP C T 0.3099 53 118 0.9129 9.8517216572140598E-01
2R_6038023_SNP T C 0.1292 23 155 0.247 1.8703558997671976E-01
2R_6038024_SNP A G 0.1271 23 158 0.2349 1.7675350860640249E-01
2R_6038026_SNP C T 0.1222 22 158 0.2486 1.9756677449571758E-01
2R_6038040_SNP T C 0.1278 23 157 0.2191 1.5582188716413270E-01
2R_6038048_SNP T C 0.2235 40 139 0.559 7.1281308855439440E-01
2R_6038077_INS GGTAATATGATAAAAGTATTATGA T 0.1347 26 167 0.2938 2.1443794029912155E-01
2R_6038083_INS TTTTCTACATCTTAATAAA T 0.1465 29 169 0.3975 3.8452504101251295E-01
2R_6038091_SNP C A 0.148 29 167 0.3792 3.6524884612190556E-01
2R_6038098_SNP A T 0.1472 29 168 0.3866 3.7517736198475782E-01
2R_6038107_SNP A G 0.148 29 167 0.4166 4.0890169188359582E-01
2R_6038108_SNP T A 0.1421 28 169 0.4177 4.1071440914534074E-01
2R_6038109_INS ATTAACCTT A 0.1472 29 168 0.3972 3.5696946314924349E-01
2R_6038142_SNP G C 0.06154 12 183 0.4668 4.8361297618891474E-01
2R_6038169_SNP A T 0.1472 29 168 0.3893 3.7470103202013227E-01
2R_6038192_SNP A T 0.153 28 155 0.3726 3.2583519666147420E-01
2R_6038220_SNP A G 0.102 20 176 0.06572 5.2701806416434772E-02
2R_6038240_SNP G C 0.1378 27 169 0.3282 2.9416198162202534E-01
2R_6038250_SNP A C 0.1421 28 169 0.3842 3.6861199565751901E-01
2R_6038271_SNP T G 0.07216 14 180 0.5498 3.5084267935945768E-01
2R_6038338_MNP CCAT TGCC 0.07692 15 180 0.08844 5.2889796288878639E-02
2R_6038343_INS GG G 0.07732 15 179 0.09064 5.4354002156061142E-02
2R_6038346_SNP G T 0.1295 25 168 0.5725 5.0393346378200587E-01
2R_6038383_SNP T G 0.377 69 114 0.1047 6.2699000334844060E-02
2R_6038461_SNP T G 0.2614 46 130 0.7393 6.5450533227842045E-01
2R_6038467_SNP T C 0.07979 15 173 0.02006 1.0188947186877940E-02
2R_6038600_SNP G C 0.102 20 176 0.09906 9.3681121187217276E-02
2R_6038602_SNP A G 0.3441 64 122 0.05878 5.2825676645824750E-02
2R_6038641_DEL A AGAGAGATAGGTTA 0.1058 20 169 0.3189 7.1745131087915093E-01
2R_6038701_SNP T G 0.1546 30 164 0.04932 4.0608235511675743E-02
2R_6038836_SNP G A 0.07035 14 185 0.3192 4.1563579337895806E-01
2R_6038848_SNP A G 0.1088 21 172 0.2858 2.6407718114025336E-01
2R_6038984_SNP T C 0.1278 23 157 0.4536 3.7905571231644086E-01
2R_6039039_SNP C G 0.1117 22 175 0.255 4.9939938479271040E-01
2R_6039066_SNP G C 0.1158 22 168 0.176 1.6172882725245863E-01
2R_6039151_DEL A GGCT 0.08854 17 175 0.3187 8.2799903245849860E-01
2R_6039504_DEL T TT 0.116 21 160 0.1481 1.0544920470179364E-01
2R_6039580_SNP T C 0.08421 16 174 0.4031 3.4461609724860953E-01
2R_6039582_SNP A G 0.1846 36 159 0.02339 1.7563243103534895E-02
2R_6039599_SNP T A 0.2434 46 143 0.3318 4.0690570654854752E-01
2R_6039664_SNP A G 0.05102 10 186 0.7406 6.8764428980024195E-01
2R_6039676_SNP T G 0.09278 18 176 0.3348 5.6072162532472980E-01
2R_6039700_SNP A G 0.1371 27 170 0.7005 2.9757389972174308E-01
2R_6039727_SNP G T 0.3264 63 130 0.2758 2.1380401173162633E-01
2R_6039806_SNP T C 0.08122 16 181 0.2514 1.7472525289932861E-01
2R_6039808_SNP G A 0.1523 30 167 0.2296 1.9541474771036127E-01
2R_6040140_DEL A ATGACAAGTTTCCA 0.1613 30 156 0.9776 5.9004241375059252E-01
2R_6040200_SNP A G 0.1015 20 177 0.1725 1.3500683120170431E-01
2R_6040240_SNP A G 0.1443 28 166 0.6095 6.9641981738648162E-01
2R_6040254_INS T TGTGTTTGTGT 0.4882 83 87 0.6663 5.6382277381880042E-01
2R_6040269_SNP A T 0.2461 47 144 0.574 3.4768844666773180E-01
2R_6040294_SNP T A 0.1837 36 160 0.2024 1.0035219876473100E-01
2R_6040350_SNP A G 0.4844 93 99 0.09566 4.4714538357028634E-02
2R_6040376_SNP A C 0.1451 28 165 0.7612 3.2806954449150216E-01
2R_6040558_SNP T C 0.367 69 119 0.7043 9.7664128979127418E-01
2R_6040599_SNP A G 0.07035 14 185 0.3607 4.7890264179602005E-01
2R_6040603_SNP T A 0.05612 11 185 0.4455 6.1581910414874341E-01
2R_6040628_SNP A G 0.199 39 157 0.7979 9.2402697303746739E-01
2R_6040632_DEL G TT 0.07653 15 181 0.1868 2.4424029362192579E-01
2R_6040635_MNP CTTC TGAT 0.08586 17 181 0.1573 2.1759700963291839E-01
2R_6040641_SNP T A 0.09045 18 181 0.185 2.5085728385094719E-01
2R_6040642_SNP A C 0.08629 17 180 0.2292 2.9540501535394459E-01
2R_6040645_SNP A T 0.08586 17 181 0.1543 1.9536901382062233E-01
2R_6040647_MNP AGATT GCTGC 0.09045 18 181 0.185 2.5085728385094719E-01
2R_6040652_DEL G GC 0.09045 18 181 0.185 2.5085728385094719E-01
2R_6040652_SNP A G 0.1695 30 147 0.8637 9.6993731142574946E-01
2R_6040656_SNP G C 0.08586 17 181 0.1806 2.4454121396725625E-01
2R_6040660_SNP T G 0.08586 17 181 0.1806 2.4454121396725625E-01
2R_6040661_SNP G A 0.08586 17 181 0.2551 3.3930255699759304E-01
2R_6040665_SNP C A 0.1006 17 152 0.2149 3.4528799748709704E-01
2R_6040674_SNP T A 0.1006 17 152 0.2248 3.6436154653465114E-01
2R_6040676_SNP C T 0.1059 18 152 0.1966 3.2505192211720657E-01
2R_6040712_SNP A G 0.1443 28 166 0.6186 5.9553034768738278E-01
2R_6040733_SNP A T 0.3158 60 130 0.44 2.7377366429091166E-01
2R_6040735_SNP A G 0.1399 27 166 0.5336 4.2828810059751266E-01
2R_6040739_SNP A T 0.3158 60 130 0.44 2.7377366429091166E-01
2R_6040782_SNP G A 0.1487 29 166 0.7266 8.6840483156878412E-01
2R_6040784_SNP A G 0.3175 60 129 0.5141 3.0643619423266155E-01
2R_6040787_SNP G T 0.3158 60 130 0.4611 2.7516788998877795E-01
2R_6040902_SNP A G 0.2328 44 145 0.4198 4.9657335640494638E-01
2R_6040935_SNP C G 0.1684 33 163 0.02269 5.5856158974662055E-02
2R_6040951_SNP T G 0.2653 52 144 0.1031 1.4859579218185537E-01
2R_6041121_SNP G A 0.1582 31 165 0.3161 3.7981956394426064E-01
2R_6041122_SNP G T 0.1598 31 163 0.4934 6.4408943321296697E-01
2R_6041131_SNP G A 0.3679 71 122 0.1072 1.5235433125818043E-01
2R_6041140_SNP T C 0.1117 22 175 0.9498 9.5969542479586256E-01
2R_6041147_SNP A G 0.3744 73 122 0.06529 9.7420979799813900E-02
2R_6041149_SNP G T 0.1692 33 162 0.2038 2.9971537919190805E-01
2R_6041152_SNP G T 0.1077 21 174 0.8868 9.9958925046718838E-01
2R_6041181_SNP A G 0.3737 71 119 0.1178 1.8398760586004126E-01
2R_6041190_SNP C A 0.3789 72 118 0.08148 1.1359438253855569E-01
2R_6041264_SNP C A 0.381 72 117 0.7717 8.9358449174974952E-01
2R_6041495_SNP T C 0.2135 41 151 0.6919 4.5109162999778052E-01
2R_6041504_SNP A C 0.2065 38 146 0.5793 3.5328501600832385E-01
2R_6041505_SNP T G 0.2031 39 153 0.5144 3.2032508236646362E-01
2R_6041532_SNP T G 0.2042 39 152 0.4409 1.8590005809376653E-01
2R_6041538_SNP T G 0.1034 18 156 0.693 2.6926378525339867E-01
2R_6041539_SNP A T 0.2188 42 150 0.3554 3.8868237087710733E-01
2R_6041779_SNP A C 0.3957 74 113 0.3739 5.3087500612958394E-01
2R_6041785_SNP G C 0.1897 37 158 0.2037 5.2514517683941597E-01
2R_6041799_SNP T G 0.1538 30 165 0.1874 3.7688055070933957E-01
2R_6041817_SNP A T 0.3817 71 115 0.4377 6.6897381043762150E-01
2R_6041824_SNP A C 0.1832 35 156 0.1226 3.5552476433473645E-01
2R_6041830_SNP A G 0.1823 35 157 0.2081 5.3970552691065021E-01
2R_6041831_SNP T C 0.1907 37 157 0.2005 5.1288801945832097E-01
2R_6041837_SNP G A 0.1613 30 156 0.1581 3.1230371674900814E-01
2R_6041846_SNP G A 0.1576 29 155 0.1691 3.3836314595176586E-01
2R_6041847_SNP A G 0.1559 29 157 0.1235 2.8069381538900551E-01
2R_6041861_INS ATTTATAAA A 0.1237 23 163 0.08746 2.6764498855404406E-01
2R_6041933_SNP T C 0.1907 37 157 0.5431 7.3026192964157177E-01
2R_6041934_SNP T G 0.3211 61 129 0.5535 4.2139161502291433E-01
2R_6041971_SNP T G 0.1606 31 162 0.3382 4.7236335615954894E-01
2R_6042187_DEL A GTGGTAATC 0.1885 36 155 0.6255 9.6755112052299619E-01
2R_6042214_SNP G T 0.09744 19 176 0.1357 2.5456621768163112E-01
2R_6042296_SNP C A 0.2932 56 135 0.7259 6.8166511219641568E-01
2R_6042308_SNP G T 0.09645 19 178 0.2651 4.7624761253240422E-01
2R_6042538_SNP G A 0.1472 29 168 0.1072 2.9625387238026846E-01
2R_6042610_SNP T G 0.08629 17 180 0.06889 3.7025714627805746E-02
2R_6042631_SNP A G 0.2105 40 150 0.2782 2.3059080903564300E-01
2R_6042650_SNP A G 0.2944 53 127 0.2947 1.7636294482955361E-01
2R_6042742_SNP A G 0.1309 25 166 0.4865 4.9904416252035921E-01
2R_6042760_SNP C T 0.4789 91 99 0.5455 6.9439036621379246E-01
2R_6042786_SNP C A 0.1376 26 163 0.4483 5.9447834974378577E-01
2R_6042791_SNP A G 0.2766 52 136 0.9383 8.4311982507915229E-01
2R_6042841_DEL G GG 0.2275 38 129 0.8123 7.3766010876682020E-01
2R_6042848_SNP T G 0.3122 59 130 0.4122 3.7559153166663017E-01
2R_6042875_SNP C G 0.3125 60 132 0.6187 5.1970880926289276E-01
2R_6042882_SNP C T 0.3298 62 126 0.607 5.7114472376261549E-01
2R_6042883_SNP C A 0.2222 42 147 0.8146 9.9117003798296466E-01
2R_6042896_SNP C G 0.1742 31 147 0.6532 5.9077693121884656E-01
2R_6042897_SNP T C 0.2304 44 147 0.9653 7.4245782617267686E-01
2R_6042898_SNP C A 0.07071 14 184 0.3126 4.2341785688023148E-01
2R_6042899_SNP A C 0.2368 45 145 0.8223 9.6427676132905304E-01
2R_6042906_SNP G A 0.2304 44 147 0.9341 8.3587538045232668E-01
2R_6042922_SNP G A 0.2304 44 147 0.8018 9.7869958732935070E-01
2R_6042951_SNP C A 0.2275 43 146 0.7164 8.6556129022782624E-01
2R_6042954_SNP T A 0.2368 45 145 0.7928 9.6349115571739985E-01
2R_6042999_SNP C T 0.05556 11 187 0.9329 9.0025506506708319E-01
2R_6043045_SNP T C 0.3716 68 115 0.3983 2.0810547222216202E-01
2R_6043078_SNP T A 0.3641 67 117 0.4231 2.2379693339103268E-01
2R_6043080_SNP C A 0.3641 67 117 0.4389 2.3636308574848086E-01
2R_6043088_SNP T C 0.3641 67 117 0.4181 2.3337263903903649E-01
2R_6043090_SNP T A 0.09326 18 175 0.5959 4.8556901361245952E-01
2R_6043095_SNP T C 0.05584 11 186 0.8399 9.7105238397595817E-01
2R_6043128_SNP C G 0.2431 44 137 0.8417 7.0058126763567841E-01
2R_6043165_SNP G A 0.2431 44 137 0.3059 4.7397885742538159E-01
2R_6043240_SNP C A 0.08247 16 178 0.4185 3.3006978128078390E-01
2R_6043308_SNP G A 0.1732 31 148 0.07982 1.7013212622737817E-01
2R_6043325_SNP A G 0.05319 10 178 0.5265 2.1150891064763366E-01
2R_6043329_SNP G A 0.07735 14 167 0.8351 6.7001509273089943E-01
2R_6043364_SNP T C 0.1739 32 152 0.597 5.6383789867108525E-01
2R_6043392_SNP A C 0.2928 53 128 0.1517 2.4330856872658635E-01
2R_6043403_SNP T C 0.2732 50 133 0.03586 4.0962245915882801E-02
2R_6043443_SNP G T 0.2105 36 135 0.03845 6.3628262108650205E-02
2R_6043445_SNP T A 0.1842 35 155 0.05423 7.5468168091278418E-02
2R_6043474_SNP T A 0.1789 34 156 0.02499 8.7176958543520811E-02
2R_6043529_SNP C G 0.065 13 187 0.6951 3.8295320039384195E-01
2R_6043535_SNP G A 0.4432 82 103 0.4146 3.5606992414146432E-01
2R_6043620_SNP A T 0.3989 75 113 0.5392 2.9061694381397429E-01
2R_6043640_SNP A G 0.1237 24 170 0.5701 4.6399385898461853E-01
2R_6043690_SNP T C 0.09184 18 178 0.3809 4.6804540595204558E-01
2R_6043889_INS TGTTTTTGTTT T 0.142 25 151 0.538 8.3106810246977014E-01
2R_6043898_SNP G T 0.1077 21 174 0.8003 7.6034283808402847E-01
2R_6044013_SNP T G 0.2287 43 145 0.4074 3.4118835957191296E-01
2R_6044158_SNP G A 0.1276 25 171 0.3522 2.9938025774340715E-01
2R_6044249_SNP T G 0.2011 38 151 0.2663 2.5195450959936483E-01
2R_6044489_SNP T G 0.08163 16 180 0.548 5.3293092130306241E-01
2R_6044511_SNP C T 0.4385 82 105 0.3976 2.0998425003778676E-01
2R_6044517_SNP C T 0.4316 82 108 0.5246 2.8365238165491991E-01
2R_6044538_SNP A G 0.1907 37 157 0.4611 2.3752462775412608E-01
2R_6044544_SNP A T 0.232 45 149 0.8088 8.4808583214912059E-01
2R_6044553_SNP A G 0.2251 43 148 0.789 8.3217801461533925E-01
2R_6044705_SNP T C 0.2011 38 151 0.2169 2.2203096856961357E-01
2R_6044877_SNP T C 0.1276 25 171 0.5045 3.6070564071193956E-01
2R_6045039_SNP A G 0.4624 86 100 0.07234 4.7862908135154314E-02
2R_6045408_SNP G A 0.4837 89 95 0.1923 8.2645324379030605E-02
2R_6045607_SNP T C 0.3545 67 122 0.06935 1.8807681013207140E-02
2R_6045654_DEL C CTTTTCCGC 0.4737 90 100 0.1297 1.3050670190992431E-01
2R_6045788_SNP A G 0.3641 67 117 0.03258 1.0416988849682830E-02
2R_6045829_INS TT T 0.3807 67 109 0.1312 1.1427940051654717E-01
2R_6046155_SNP C A 0.4348 80 104 0.1493 2.3695038418421654E-01
2R_6046158_SNP T G 0.1026 20 175 0.06106 4.0112380174181013E-02
2R_6046159_SNP G T 0.1015 20 177 0.1273 8.5959479541965811E-02
2R_6046192_SNP A G 0.4032 75 111 0.275 2.9311343366333442E-01
2R_6046263_SNP G C 0.1554 30 163 0.716 5.2341241682998507E-01
2R_6046459_DEL GT TGAAACA 0.3388 62 121 0.1474 1.4265760171896713E-01
2R_6046521_SNP C T 0.2737 52 138 0.1745 2.0900867833283188E-01
2R_6046528_SNP T G 0.3883 73 115 0.1622 2.2557402092089973E-01
2R_6046560_SNP A C 0.0804 16 183 0.9395 9.6282799397344754E-01
2R_6046593_SNP A T 0.3934 72 111 0.2653 3.2962238379143205E-01
2R_6046653_SNP T C 0.08122 16 181 0.8386 8.1459203268736768E-01
2R_6046654_SNP G A 0.0804 16 183 0.9808 9.8706981540702654E-01
2R_6047160_SNP G A 0.4385 82 105 0.1167 7.4235655286160093E-02
2R_6047236_SNP A T 0.1958 37 152 0.3176 4.1404862368803963E-01
2R_6047237_SNP A C 0.2043 38 148 0.4169 5.1861605202664840E-01
2R_6047260_SNP A G 0.1882 35 151 0.3045 4.7693802057870205E-01
2R_6047266_DEL T TTACGTTGGGGGT 0.06122 12 184 0.4853 1.7496955297703343E-01
2R_6047277_SNP C G 0.2 34 136 0.3774 4.2518477649719832E-01
2R_6047303_SNP T C 0.371 69 117 0.1261 5.2961092492177474E-02
2R_6047339_SNP A T 0.06533 13 186 0.8609 5.8757313450031790E-01
2R_6047347_SNP A T 0.1392 27 167 0.5702 3.1878490676613347E-01
2R_6047348_SNP A C 0.3978 74 112 0.143 8.4580036415122350E-02
2R_6047359_SNP A G 0.09045 18 181 0.3885 2.0849798069281367E-01
2R_6047366_SNP G C 0.4032 75 111 0.1565 1.2201831850427658E-01
2R_6047489_SNP T G 0.1615 26 135 0.08936 1.1542203185534083E-01
2R_6047490_SNP C T 0.3989 71 107 0.2944 2.5392936903164287E-01
2R_6047716_SNP A C 0.2421 46 144 0.8023 7.9340970157116808E-01
2R_6047774_SNP T C 0.1269 25 172 0.4978 3.1272306984151388E-01
2R_6047841_SNP T G 0.3652 65 113 0.1123 1.1629386597217273E-01
2R_6047862_SNP G T 0.3716 68 115 0.1131 1.2479936419626725E-01
2R_6047882_SNP A G 0.3702 67 114 0.1038 1.1771058122335110E-01
2R_6047899_SNP T G 0.3536 64 117 0.07634 9.1051658996732954E-02
2R_6047903_SNP C T 0.3587 66 118 0.1481 1.8320001348123660E-01
2R_6047931_SNP T A 0.3583 67 120 0.1083 1.2050082043292831E-01
2R_6047936_SNP C A 0.07179 14 181 0.3508 2.7086141232996597E-01
2R_6047939_DEL AA A 0.3617 68 120 0.1313 1.3838683814388753E-01
2R_6047973_SNP T C 0.3369 63 124 0.227 2.9618793131960841E-01
2R_6047984_SNP A T 0.3526 67 123 0.2263 2.8948459286935957E-01
2R_6047990_SNP T C 0.254 48 141 0.2142 2.4727018851433724E-01
2R_6047992_DEL T CC 0.09137 18 179 0.9443 9.6672311904718766E-01
2R_6047998_SNP C T 0.3476 65 122 0.2552 3.1164102377922254E-01
2R_6048001_SNP C T 0.3476 65 122 0.2727 3.4633805601561640E-01
2R_6048003_SNP T A 0.3441 64 122 0.2129 2.4746614920048637E-01
2R_6048018_SNP C T 0.3441 64 122 0.2708 2.3525572035947739E-01
2R_6048042_DEL A ACATA 0.3476 65 122 0.2584 3.3493503276992975E-01
2R_6048056_SNP A C 0.3457 65 123 0.1752 2.2544636284571906E-01
2R_6048062_SNP T A 0.3441 64 122 0.2992 3.6026128249655265E-01
2R_6048081_SNP A T 0.3369 63 124 0.2845 3.2440550220561981E-01
2R_6048085_SNP T A 0.3457 65 123 0.2731 3.0787225895895087E-01
2R_6048136_SNP A G 0.3316 62 125 0.2128 1.8217524522657524E-01
2R_6048138_SNP T A 0.09845 19 174 0.7943 7.4518095865911038E-01
2R_6048154_SNP G T 0.3187 58 124 0.458 6.1198470960303708E-01
2R_6048184_SNP G C 0.3111 56 124 0.2296 2.5694103904278420E-01
2R_6048196_SNP T C 0.3187 58 124 0.3048 3.7146124677407533E-01
2R_6048214_SNP T C 0.3404 64 124 0.3247 4.0404936421529791E-01
2R_6048216_SNP G T 0.3368 64 126 0.2465 2.8965172479245838E-01
2R_6048278_SNP T C 0.09645 19 178 0.02422 1.5638979140253206E-02
2R_6048291_SNP A G 0.1031 20 174 0.3123 2.2709047077040767E-01
2R_6048357_SNP T G 0.1015 20 177 0.05665 3.2114174682081546E-02
2R_6048424_SNP A T 0.3723 70 118 0.3074 2.4010933708492066E-01
2R_6048428_SNP C T 0.1111 22 176 0.1191 7.7372814273455756E-02
2R_6048435_DEL A TGTCC 0.1206 24 175 0.6267 4.1256423063148140E-01
2R_6048482_SNP T A 0.06989 13 173 0.2172 1.7024655713235370E-01
2R_6048499_SNP T G 0.4358 78 101 0.3211 1.0494659473406176E-01
2R_6048509_SNP C G 0.08021 15 172 0.5663 4.1366241676418269E-01
2R_6048547_SNP G A 0.1989 35 141 0.5279 8.2983417794507952E-01
2R_6048594_SNP A G 0.06286 11 164 0.4401 3.4312344487440682E-01
2R_6048602_SNP T C 0.4176 71 99 0.3646 1.6729150882666144E-01
2R_6048669_SNP G A 0.4667 77 88 0.2782 1.7585175152906918E-01
2R_6048719_SNP C T 0.09249 16 157 0.5487 7.1918633377613261E-01
2R_6048729_SNP T G 0.1073 19 158 0.5269 7.3625097069084777E-01
2R_6048749_SNP G A 0.2659 46 127 0.7835 7.3366163350031421E-01
2R_6048765_SNP G C 0.4104 71 102 0.6127 4.5727913781529528E-01
2R_6048804_SNP A G 0.0914 17 169 0.1537 1.2675700804292278E-01
2R_6048831_SNP A T 0.08696 16 168 0.8261 9.6858891353663124E-01
2R_6048867_SNP T A 0.3473 58 109 0.4668 4.0501244669665193E-01
2R_6048888_SNP G T 0.382 68 110 0.7632 8.9827047954966710E-01
2R_6048904_SNP T C 0.2459 45 138 0.3844 8.1255235024856975E-01
2R_6048969_SNP C T 0.1026 20 175 0.2273 1.6963222715205029E-01
2R_6048971_SNP G C 0.09694 19 177 0.05707 2.7756155270976308E-02
2R_6048988_SNP A G 0.3583 67 120 0.03245 1.4136968654293192E-01
2R_6049060_SNP A G 0.09596 19 179 0.6102 3.4114035851343461E-01
2R_6049132_SNP T A 0.2938 47 113 0.3933 4.3262988720592677E-01
2R_6049144_SNP G A 0.06218 12 181 0.154 8.9326024312884167E-02
2R_6049161_SNP T G 0.3152 58 126 0.0641 1.1121414171516286E-01
2R_6049321_SNP A T 0.2169 41 148 0.001437 5.6817158413296955E-04
2R_6049632_SNP G A 0.05128 10 185 0.4194 4.3696554115367914E-01
2R_6050130_SNP C T 0.07179 14 181 0.6964 7.5723499988091680E-01
2R_6050170_SNP C A 0.07614 15 182 0.5733 7.6742500580575601E-01
2R_6050385_SNP T G 0.1231 24 171 0.129 1.5874229084429836E-01
2R_6050429_SNP G T 0.1737 33 157 0.1601 1.4313753325566458E-01
2R_6050464_SNP A T 0.3369 63 124 0.03046 4.5219103190147249E-02
2R_6050638_SNP T C 0.102 20 176 0.3218 2.8680206187372470E-01
2R_6050659_SNP C G 0.08673 17 179 0.01374 9.0021364253678980E-03
2R_6050711_SNP T C 0.08808 17 176 0.1693 1.5703866620217100E-01
2R_6050747_SNP T G 0.4731 88 98 0.2097 1.5662205646844007E-01
2R_6050974_SNP G A 0.1585 29 154 0.8821 6.9720857425204019E-01
2R_6050993_SNP T C 0.1522 28 156 0.7594 8.2546712514227738E-01
2R_6051078_SNP A T 0.05699 11 182 0.1658 5.0640469238517538E-01
2R_6051097_SNP T C 0.4514 79 96 0.02434 2.3138297249367949E-02
2R_6051098_SNP T A 0.1058 20 169 0.3042 2.9996931479717592E-01
2R_6051110_SNP A T 0.1277 24 164 0.2097 8.7687062848714969E-02
2R_6051112_SNP G A 0.1058 20 169 0.3042 2.9996931479717592E-01
2R_6051140_SNP C T 0.2713 51 137 0.0007986 1.7285935808564023E-03
2R_6051169_SNP C T 0.4153 76 107 0.01207 2.1929661752937851E-02
2R_6051269_SNP T C 0.07 14 186 0.8057 9.5187069271966052E-01
2R_6051271_DEL T TTTGCT 0.1444 26 154 0.858 8.7146963045829451E-01
2R_6051307_SNP C T 0.2513 47 140 0.8278 8.6515595736397510E-01
2R_6051317_SNP C T 0.05556 11 187 0.4001 3.9561834205062696E-01
2R_6051328_SNP T C 0.2553 48 140 0.829 8.7332930961059385E-01
2R_6051361_INS CA G 0.06349 12 177 0.5645 5.6969949171695733E-01
2R_6051363_SNP T A 0.06349 12 177 0.5645 5.6969949171695733E-01
2R_6051493_SNP C T 0.06566 13 185 0.4136 3.1645386784586294E-01
2R_6051546_SNP A G 0.06283 12 179 0.4044 3.2326723763848031E-01
2R_6051770_SNP T G 0.1333 26 169 0.1772 3.4394997133926708E-01
2R_6051774_SNP C A 0.3138 59 129 0.8756 6.6838431264410136E-01
2R_6051786_SNP T C 0.1134 22 172 0.02796 9.7597218640861558E-03
2R_6051793_SNP T G 0.1333 26 169 0.7793 9.4362158637795746E-01
2R_6051800_SNP T C 0.1128 22 173 0.4998 4.9383253895657908E-01
2R_6051808_SNP T G 0.1548 26 142 0.06908 2.1332570426588693E-01
2R_6051847_SNP A G 0.1224 24 172 0.3424 5.6915723791005390E-01
2R_6051848_SNP A G 0.2751 52 137 0.01344 1.3400643810279087E-02
2R_6051855_SNP C T 0.2789 53 137 0.01575 1.7114000114164619E-02
2R_6051879_SNP C T 0.2474 47 143 0.05222 6.0305297374336479E-02
2R_6051935_SNP C A 0.1088 21 172 0.1641 1.3717245618618756E-01
2R_6051947_SNP A G 0.1347 26 167 0.2539 4.2204557122991015E-01
2R_6051952_DEL TT T 0.267 47 129 0.9714 7.0019082457343951E-01
2R_6052114_SNP T C 0.1176 22 165 0.5567 5.6980925164392060E-01
2R_6052171_SNP C T 0.4545 85 102 0.144 2.3840122416111587E-01
2R_6052280_SNP T G 0.1762 34 159 0.2124 2.3254370273245550E-01
2R_6052283_SNP A G 0.1123 21 166 0.3128 1.6306700037990784E-01
2R_6052412_SNP A T 0.1026 20 175 0.0303 8.4670692988696034E-03
2R_6052413_SNP A G 0.1026 20 175 0.0303 8.4670692988696034E-03
2R_6052464_SNP C A 0.4309 81 107 0.07711 8.3769044671806459E-02
2R_6052482_SNP G A 0.1534 29 160 0.7888 6.0541804789658227E-01
2R_6052493_SNP A G 0.1077 21 174 0.172 2.7140509035710092E-01
2R_6052531_SNP C G 0.1192 23 170 0.0644 2.3145407326360945E-02
2R_6052555_SNP G T 0.4372 80 103 0.1097 1.2810390635942093E-01
2R_6052611_SNP C T 0.1164 22 167 0.6023 6.3698922723540674E-01
2R_6052696_SNP T C 0.3641 67 117 0.7922 4.6696822327036447E-01
2R_6052703_SNP A G 0.1472 29 168 0.1287 1.0958315745220804E-01
2R_6052709_SNP G A 0.3904 73 114 0.8773 6.2990028634726469E-01
2R_6052726_SNP T G 0.3495 65 121 0.8234 6.4841595537972196E-01
2R_6052740_SNP T G 0.1828 34 152 0.5796 6.9393836296553102E-01
2R_6052868_SNP G A 0.4863 89 94 0.2191 1.3640911896430852E-01
2R_6052885_SNP G A 0.4863 89 94 0.1634 9.8226342756225105E-02
2R_6052895_SNP T C 0.3405 63 122 0.8609 7.2297981943294398E-01
2R_6052902_SNP G A 0.1212 24 174 0.8609 9.5057455109759104E-01
2R_6052988_SNP T C 0.1385 27 168 0.09846 8.8435743008688061E-02
2R_6052996_SNP A G 0.2 38 152 0.2022 8.4292560823484575E-02
2R_6053006_SNP T C 0.1429 28 168 0.1322 1.1752893979966406E-01
2R_6053302_SNP A C 0.0914 17 169 0.7587 7.3573746634737902E-01
2R_6053310_SNP A T 0.0829 16 177 0.2378 3.6849962154261007E-01
2R_6053387_SNP T C 0.09694 19 177 0.05377 1.4298275823082443E-02
2R_6053420_SNP A C 0.2 37 148 0.1135 6.3283994271796304E-02
2R_6053457_SNP G C 0.09278 18 176 0.296 2.3395694925160393E-01
2R_6053513_SNP G C 0.3457 65 123 0.2322 2.0917387278326727E-01
2R_6053548_SNP G A 0.4541 84 101 0.6641 7.9737068450777393E-01
2R_6053551_SNP A G 0.09375 18 174 0.04493 4.1149173213854896E-02
2R_6053677_SNP T C 0.1474 28 162 0.2967 1.7839742513992918E-01
2R_6053736_SNP A G 0.05263 10 180 0.3812 2.0370189549901863E-01
2R_6053744_SNP T G 0.06915 13 175 0.2321 1.1695691934934827E-01
2R_6053771_SNP A C 0.0567 11 183 0.4109 5.0315362406380282E-01
2R_6053848_SNP T C 0.2204 41 145 0.05087 5.2334735887105154E-02
2R_6053961_SNP A T 0.1082 21 173 0.1934 1.9209045502582789E-01
```
