## Supplementary material for "Roles of *PKCdelta* in Photoperiod and Circadian Regulations in *Drosophila melanogaster*": File S7 (part 33 of 123)

```
2R_6054017_SNP G T 0.1244 24 169 0.1217 1.1830006223526102E-01
2R_6054021_SNP C T 0.3602 67 119 0.04213 1.9902321837507123E-02
2R_6054033_SNP A G 0.1031 20 174 0.1543 1.5147130118915686E-01
2R_6054061_INS A AGTACTTTAAGGTA 0.3224 59 124 0.192 3.4474401794045106E-01
2R_6054065_SNP C A 0.1064 20 168 0.4395 2.7449126003358282E-01
2R_6054104_SNP C T 0.2895 55 135 0.2124 4.9307047355151812E-01
2R_6054118_SNP T C 0.1088 21 172 0.7212 5.6462970976215199E-01
2R_6054166_SNP T C 0.25 48 144 0.2617 5.6474843808740638E-01
2R_6054367_SNP C T 0.05076 10 187 0.08957 3.0742581560956550E-01
2R_6054368_SNP G T 0.2344 45 147 0.1649 2.8348273242067867E-01
2R_6054474_SNP A G 0.06154 12 183 0.9086 8.3072120235385283E-01
2R_6054523_SNP G A 0.06122 12 184 0.4105 3.6299860019231289E-01
2R_6054598_SNP T C 0.1399 27 166 0.002826 1.6527618391295781E-03
2R_6054668_SNP G A 0.3763 70 116 0.269 2.3349731467245138E-01
2R_6054694_SNP T G 0.05076 10 187 0.429 2.3479766241967825E-01
2R_6054746_SNP A G 0.102 20 176 0.1753 1.7784448613063353E-01
2R_6054768_SNP T C 0.2458 44 135 0.2485 2.1719278472577930E-01
2R_6054771_SNP G C 0.2582 47 135 0.4186 4.7309437148007771E-01
2R_6054792_SNP C T 0.1237 24 170 0.9827 9.8546765108001755E-01
2R_6054859_SNP T G 0.09231 18 177 0.1217 1.1796949158114323E-01
2R_6054930_SNP T G 0.3333 64 128 0.9541 9.0023649054063859E-01
2R_6054971_SNP A C 0.1429 27 162 0.07392 5.0974137033874649E-02
2R_6054984_SNP A G 0.1099 21 170 0.4504 4.5881229167653126E-01
2R_6055012_SNP G A 0.4624 86 100 0.9819 7.5022205842791079E-01
2R_6055014_SNP T A 0.08854 17 175 0.1185 9.4810632431042707E-02
2R_6055035_SNP G A 0.09948 19 172 0.06269 3.5320381753780800E-02
2R_6055060_SNP T A 0.09091 17 170 0.9983 9.8945351332898157E-01
2R_6055078_SNP T C 0.1134 22 172 0.08635 7.7635691263884990E-02
2R_6055080_SNP C T 0.1134 22 172 0.1584 1.7803189478819637E-01
2R_6055140_SNP T C 0.2099 38 143 0.3327 3.3991037029459448E-01
2R_6055145_SNP G C 0.3387 63 123 0.5086 5.0515827511620937E-01
2R_6055151_SNP C T 0.09896 19 173 0.3681 4.0511778715949487E-01
2R_6055182_SNP G C 0.2632 50 140 0.9588 8.2962073869473518E-01
2R_6055184_SNP C A 0.2646 50 139 0.9933 7.6310363628808342E-01
2R_6055295_SNP C T 0.1934 35 146 0.8179 9.7201686572292656E-01
2R_6055348_SNP C T 0.4494 80 98 0.05983 8.5345978878748063E-02
2R_6055365_SNP T A 0.1022 19 167 0.8112 8.9257810875414523E-01
2R_6055388_SNP T G 0.3352 61 121 0.4305 5.3857243138448307E-01
2R_6055389_SNP C T 0.08421 16 174 0.1822 2.1136382667910814E-01
2R_6055475_SNP A G 0.492 92 95 0.5505 8.7358601172617611E-01
2R_6055572_SNP C T 0.114 22 171 0.2243 5.6669518576761924E-01
2R_6055574_SNP C A 0.09694 19 177 0.3937 7.1364938516114840E-01
2R_6055649_SNP A T 0.05155 10 184 0.2649 2.5313132750769507E-01
2R_6055679_SNP T G 0.4033 73 108 0.6838 3.5703792427070147E-01
2R_6055683_SNP T G 0.2556 46 134 0.8203 7.3245623882978528E-01
2R_6055688_SNP G A 0.1042 20 172 0.5266 8.3311255604306567E-01
2R_6055768_SNP A C 0.08718 17 178 0.3846 4.3983375047340756E-01
2R_6055867_DEL A AA 0.3216 55 116 0.4042 4.9155098306745948E-01
2R_6055968_SNP G T 0.3764 67 111 0.982 8.9853869809700981E-01
2R_6055972_SNP A C 0.1667 30 150 0.6474 7.2625131900550510E-01
2R_6055993_SNP C T 0.1044 19 163 0.7443 7.7360680709023988E-01
2R_6056104_SNP A C 0.1026 20 175 0.2318 3.2189649901564510E-01
2R_6056115_SNP T C 0.2811 52 133 0.5724 5.4602323656682772E-01
2R_6056125_DEL C CAAACAC 0.08602 16 170 0.9987 8.3386451042777165E-01
2R_6056168_SNP A T 0.3279 60 123 0.5575 7.9191900272680904E-01
2R_6056176_SNP A T 0.1017 18 159 0.9933 6.1475075933829459E-01
2R_6056177_SNP T G 0.3631 65 114 0.3327 4.0047063864958965E-01
2R_6056551_SNP C A 0.1106 22 177 0.8082 4.1590730015957911E-01
2R_6056648_SNP A T 0.2292 44 148 0.05024 6.1097965594854864E-02
2R_6056680_SNP C A 0.3387 63 123 0.8209 8.9661684555314813E-01
2R_6056697_SNP T A 0.2124 41 152 0.665 9.3201339368648917E-01
2R_6056739_DEL A ATACAGGAAAATTCA 0.2308 39 130 0.8738 8.9369805923334344E-01
2R_6056824_SNP T C 0.3906 75 117 0.04714 1.0468066854482472E-01
2R_6056843_SNP G T 0.4332 81 106 0.06164 2.5124253506693250E-01
2R_6056848_SNP T A 0.3421 65 125 0.4834 8.2592776661625655E-01
2R_6056854_SNP T G 0.4432 82 103 0.1619 5.7028741835601027E-01
2R_6056865_SNP T C 0.4316 82 108 0.117 4.1097240834370041E-01
2R_6056941_SNP T C 0.3207 59 125 0.243 5.4004393583810439E-01
2R_6056954_SNP A T 0.3226 60 126 0.2971 6.1533274175593533E-01
2R_6057075_SNP C T 0.3492 66 123 0.2584 6.3914292016434582E-01
2R_6057104_DEL C CGCTCCACGGCACTCCAGA 0.07772 15 178 0.02188 3.6429171239768958E-02
2R_6057110_SNP T A 0.1988 33 133 0.07952 1.3082660589594997E-01
2R_6057112_SNP G C 0.2222 36 126 0.03364 9.8598125719926322E-02
2R_6057120_SNP A T 0.2575 43 124 0.04747 1.1205160182605300E-01
2R_6057218_SNP G C 0.2147 41 150 0.7147 9.0501101177457810E-01
2R_6057226_SNP A G 0.1547 28 153 0.605 5.0757203713598253E-01
2R_6057307_SNP A G 0.232 42 139 0.3823 3.0033336646068265E-01
2R_6057329_SNP A G 0.127 24 165 0.3535 4.1842184919715730E-01
2R_6057341_SNP A T 0.1838 34 151 0.8788 8.3420236473697151E-01
2R_6057401_SNP A G 0.1503 29 164 0.7645 9.1632352765642222E-01
2R_6057402_SNP T C 0.1503 29 164 0.9247 9.1401410672335281E-01
2R_6057516_SNP G T 0.1692 33 162 0.9487 8.9075330831747856E-01
2R_6057522_SNP T A 0.1606 31 162 0.9284 8.1287328530549230E-01
2R_6057550_SNP G A 0.1282 25 170 0.2309 2.7142322622188719E-01
2R_6057606_SNP A G 0.4712 90 101 0.1064 2.1956746758891221E-01
2R_6057641_SNP C G 0.1658 32 161 0.08118 1.0267277356038229E-01
2R_6057642_SNP C A 0.1675 32 159 0.05714 7.3513593225187482E-02
2R_6057664_DEL CCTAGGTTTTG C 0.377 72 119 0.1135 7.3438065719296869E-02
2R_6057690_SNP A G 0.1728 33 158 0.8994 8.5248662456002000E-01
2R_6057719_DEL T TT 0.1297 24 161 0.904 8.3896802638282986E-01
2R_6057784_SNP A T 0.1031 20 174 0.5382 9.9613666790880562E-01
2R_6057795_SNP A G 0.1534 29 160 0.4314 4.1951714484233182E-01
2R_6057839_SNP C G 0.4706 88 99 0.1989 2.0458955323740036E-01
2R_6057877_SNP T C 0.3825 70 113 0.7895 6.9448770003610960E-01
2R_6057894_SNP G A 0.3441 64 122 0.7701 8.2950248808523419E-01
2R_6057920_SNP T G 0.1128 22 173 0.1837 3.1771516693534985E-01
2R_6057935_SNP T C 0.07216 14 180 0.03756 5.9532536986498776E-02
2R_6058050_SNP T C 0.2593 49 140 0.8393 6.9018154706120804E-01
2R_6058176_SNP T C 0.4599 86 101 0.6171 6.8618258935162091E-01
2R_6058187_SNP T G 0.3135 58 127 0.8308 9.6898468725500098E-01
2R_6058193_SNP G A 0.3439 65 124 0.7283 9.4491836199429613E-01
2R_6058201_SNP A G 0.09091 18 180 0.1303 1.5725199625158937E-01
2R_6058256_SNP G A 0.4703 87 98 0.04617 7.0430378933457133E-02
2R_6058272_SNP G A 0.3315 61 123 0.04766 1.3717303125136138E-01
2R_6058316_SNP C T 0.373 69 116 0.4217 3.8969780372067198E-01
2R_6058410_SNP A C 0.07692 15 180 0.04376 6.4806960790033993E-02
2R_6058420_SNP G A 0.4921 93 96 0.9403 7.7224982917376972E-01
2R_6058423_SNP T C 0.2698 51 138 0.2358 4.8393936213105671E-01
2R_6058427_SNP C T 0.3904 73 114 0.2885 4.2682722796091066E-01
2R_6058432_SNP A G 0.4973 91 92 0.9426 7.8939813535941794E-01
2R_6058437_SNP A C 0.05181 10 183 0.4705 3.6074441144195213E-01
2R_6058459_SNP T A 0.07692 15 180 0.4227 4.6407756887056173E-01
2R_6058468_SNP T A 0.05729 11 181 0.7433 7.6269674795655451E-01
2R_6058476_SNP A G 0.05263 10 180 0.4319 3.8758108344581510E-01
2R_6058508_SNP A G 0.08808 17 176 0.04585 4.3876885316792166E-02
2R_6058510_SNP G T 0.1755 33 155 0.2995 4.8068344323682011E-01
2R_6058520_SNP T C 0.1198 23 169 0.6933 9.7913409698678433E-01
2R_6058536_SNP T C 0.1292 23 155 0.4087 6.6747338118115351E-01
2R_6058540_SNP T A 0.4671 78 89 0.9283 6.6013790796856830E-01
2R_6058544_SNP G A 0.4643 78 90 0.9965 7.2671951471226559E-01
2R_6058561_SNP T A 0.4529 77 93 0.8222 5.4585858423244260E-01
2R_6058569_SNP T A 0.4431 74 93 0.8933 6.1091834633964659E-01
2R_6058570_SNP T A 0.4497 76 93 0.9435 6.9224120817203039E-01
2R_6058573_SNP C A 0.441 71 90 0.881 8.1482577716194138E-01
2R_6058577_SNP A G 0.4918 90 93 0.9755 8.4078611452245355E-01
2R_6058588_SNP G C 0.4918 90 93 0.8789 6.0361768201577326E-01
2R_6058603_SNP C A 0.07895 15 175 0.9701 9.9345281075804814E-01
2R_6058608_SNP A T 0.4775 85 93 0.702 4.8459725342958992E-01
2R_6058661_SNP T A 0.2553 48 140 0.2801 2.2955292729043741E-01
2R_6058672_DEL G GTTTGTTTATTCTGGCATTCCCTAATTGTCTG 0.2671 43 118 0.6372 3.4227717321018192E-01
2R_6058705_SNP C T 0.2527 47 139 0.2595 2.3839379673780037E-01
2R_6058716_SNP T G 0.3591 65 116 0.1961 3.7749551031469575E-01
2R_6058909_DEL T TGAT 0.0625 12 180 0.1021 1.2029550579958326E-01
2R_6058950_SNP T C 0.234 44 144 0.4549 5.3748436719683446E-01
2R_6059125_SNP C G 0.06599 13 184 0.8831 7.9791613884020518E-01
2R_6059215_DEL A AGCCAA 0.1053 20 170 0.4351 5.2401231260149816E-01
2R_6059388_SNP G A 0.05155 10 184 0.4695 5.4707208918933570E-01
2R_6059401_SNP G T 0.09184 18 178 0.3996 3.9777408696518801E-01
2R_6059422_SNP T C 0.09694 19 177 0.48 6.3402303926378778E-01
2R_6059610_SNP A G 0.06154 12 183 0.3686 4.1487196771445067E-01
2R_6059625_SNP A C 0.4426 81 102 0.2259 2.8393046961578527E-01
2R_6059681_SNP T C 0.1128 22 173 0.1904 1.6452960988870702E-01
2R_6059736_SNP C T 0.0603 12 187 0.02558 3.8710073745333778E-02
2R_6060117_SNP A T 0.1602 29 152 0.6735 5.5286840391030823E-01
2R_6060189_SNP C A 0.1889 34 146 0.4331 3.9339840168437723E-01
2R_6060191_SNP T G 0.3722 67 113 0.03347 5.2722541929969099E-02
2R_6060363_INS TTCAGACCAACAC T 0.1905 36 153 0.6438 6.5413880512961864E-01
2R_6060367_INS T TTTATGCAT 0.2099 38 143 0.258 2.0171672815068864E-01
2R_6060385_SNP T C 0.2204 41 145 0.3031 3.4350310102394876E-01
2R_6060415_SNP A T 0.2 36 144 0.5266 4.9319299683976481E-01
2R_6060416_SNP C A 0.1868 34 148 0.4934 4.4175917648747709E-01
2R_6060440_SNP T G 0.1979 37 150 0.4608 4.2984922622163690E-01
2R_6060444_SNP T C 0.06599 13 184 0.834 6.2519601705087502E-01
2R_6060445_SNP T C 0.06599 13 184 0.834 6.2519601705087502E-01
2R_6060449_SNP A T 0.07143 14 182 0.8013 7.0614129260651159E-01
2R_6060455_DEL T TAACTAATCATTTTCAGCT 0.2418 44 138 0.4691 4.4090206407586729E-01
2R_6060509_SNP C A 0.1957 36 148 0.4891 4.2523511174415662E-01
2R_6060641_SNP A T 0.06283 12 179 0.4753 5.4017634099266720E-01
2R_6060716_SNP A G 0.1737 33 157 0.8725 8.4679723184848632E-01
2R_6060828_SNP G A 0.08205 16 179 0.4041 9.0156567004858090E-01
2R_6060859_SNP C T 0.1066 21 176 0.2182 6.7923616888093552E-01
2R_6060864_SNP G T 0.08808 17 176 0.1815 3.5199880360997293E-01
2R_6060913_SNP A T 0.1497 28 159 0.2618 2.4813614584012089E-01
2R_6060937_SNP C T 0.06349 12 177 0.4761 6.2381516470696230E-01
2R_6061006_SNP A C 0.1337 25 162 0.0786 4.6925605966345423E-02
2R_6061031_SNP T G 0.123 23 164 0.1809 1.8491384183453585E-01
2R_6061032_SNP C T 0.1036 20 173 0.5067 3.7559423420567495E-01
2R_6061049_SNP G T 0.1277 24 164 0.1607 4.5244433686164287E-01
2R_6061155_SNP C G 0.4247 79 107 0.5574 4.0572433208658010E-01
2R_6061178_SNP C T 0.1295 25 168 0.051 2.5158040971095075E-02
2R_6061185_SNP A G 0.1967 36 147 0.4676 7.9254483978118750E-01
2R_6061310_SNP A C 0.07065 13 171 0.4561 2.6772887295018122E-01
2R_6061556_SNP A T 0.06316 12 178 0.9614 9.5788303270301889E-01
2R_6061558_SNP A G 0.4233 80 109 0.1882 3.1605980845831561E-01
2R_6061559_SNP T G 0.09424 18 173 0.6924 4.8638977701189801E-01
2R_6061584_SNP T A 0.1071 21 175 0.5891 6.6533851515501952E-01
2R_6061589_DEL A AAAA 0.3989 75 113 0.323 5.7644065942210632E-01
2R_6061600_DEL T TAC 0.4021 76 113 0.3141 5.6852332168899622E-01
2R_6061689_DEL C TT 0.08673 17 179 0.4624 4.5408194212079012E-01
2R_6061723_SNP A G 0.06218 12 181 0.8375 8.5611239932421257E-01
2R_6061743_SNP A T 0.05051 10 188 0.6625 4.4272267502425200E-01
2R_6061771_SNP G C 0.09184 18 178 0.009992 6.2099471735286649E-03
2R_6061814_SNP C T 0.1624 32 165 0.2338 4.4369952048060068E-01
2R_6061816_SNP A G 0.4785 89 97 0.3588 2.7509406493385868E-01
2R_6061890_SNP C T 0.2609 48 136 0.04487 4.1060761279558114E-02
2R_6061898_SNP A T 0.05128 10 185 0.385 2.8218850150017749E-01
2R_6061909_SNP C A 0.4486 83 102 0.2055 1.5152213666550374E-01
2R_6061938_SNP C T 0.427 79 106 0.1326 1.3016791232467839E-01
2R_6061959_SNP G T 0.1615 31 161 0.5389 6.0719398331688623E-01
2R_6061994_SNP G T 0.3175 60 129 0.2016 2.5990121706674196E-01
2R_6062033_SNP G T 0.4022 74 110 0.6287 6.9572793668161848E-01
2R_6062106_DEL A ATTTA 0.3481 63 118 0.02567 1.1363299053648968E-01
2R_6062188_SNP G A 0.2287 43 145 0.05514 1.8212611596156525E-01
2R_6062221_SNP C G 0.3817 71 115 0.6067 4.2190221307380671E-01
2R_6062323_SNP A C 0.2292 44 148 0.5028 8.5256517418132860E-01
2R_6062381_DEL T TGGTCAT 0.224 41 142 0.4989 6.1102596374360718E-01
2R_6062389_SNP C G 0.2246 42 145 0.4348 8.8802170924495794E-01
2R_6062392_SNP T C 0.2135 41 151 0.5287 9.9500132118355322E-01
2R_6062460_SNP A G 0.3211 61 129 0.9109 3.5114389792001788E-01
2R_6062484_SNP T C 0.2135 41 151 0.5199 9.5727922325524373E-01
2R_6062553_SNP A C 0.05102 10 186 0.5406 4.9866020545915524E-01
2R_6062677_SNP A C 0.2143 39 143 0.5851 9.7929816613735476E-01
2R_6062745_SNP T C 0.262 49 138 0.6188 8.1688821647077825E-01
2R_6062748_SNP C T 0.2593 49 140 0.6693 9.3358515265326669E-01
2R_6062759_SNP T C 0.2593 49 140 0.4788 6.7812258125678926E-01
2R_6062761_SNP G A 0.4895 93 97 0.9282 6.4638557834135657E-01
2R_6062817_SNP T C 0.3904 73 114 0.7926 8.8789022937785544E-01
2R_6062891_SNP A T 0.1031 20 174 0.4933 7.5118334965386335E-01
2R_6062922_SNP A G 0.05914 11 175 0.3762 4.3760921664405605E-01
2R_6062972_SNP A G 0.1414 27 164 0.4187 7.9083965506471054E-01
2R_6063054_SNP C T 0.1753 34 160 0.2619 3.2977066504358499E-01
2R_6063254_SNP G T 0.1122 22 174 0.5949 9.2175178383059819E-01
2R_6063357_SNP A C 0.07653 15 181 0.2752 2.0668787237922803E-01
2R_6063363_SNP A T 0.1295 25 168 0.06755 2.0288826934540127E-01
2R_6063371_SNP A G 0.3146 56 122 0.02359 7.3242921472444364E-02
2R_6063372_SNP C T 0.3043 56 128 0.02585 5.7037816296795385E-02
2R_6063424_DEL AGAT A 0.1183 22 164 0.02021 7.6815659089513599E-02
2R_6063474_SNP G C 0.3214 54 114 0.1913 1.2087346568749102E-01
2R_6063478_SNP A G 0.09645 19 178 0.3892 4.9077271678487222E-01
2R_6063479_SNP A T 0.09645 19 178 0.1933 2.4132896919174829E-01
2R_6063531_SNP C A 0.06091 12 185 0.07731 7.1089523286647291E-02
2R_6063592_SNP T G 0.4239 78 106 0.7124 7.4743364770106924E-01
2R_6063611_SNP T G 0.1323 25 164 0.6101 9.1917329764849720E-01
2R_6063640_SNP G A 0.3352 61 121 0.2767 1.6528765259531542E-01
2R_6063679_DEL T TTTCCTGTTTTCCATTTCCCCTTTTCT 0.07732 15 179 0.2209 1.4126177970201403E-01
2R_6063811_SNP G A 0.2708 52 140 0.4122 2.5657423405960711E-01
2R_6063832_SNP A G 0.414 77 109 0.9344 9.4368918771282428E-01
2R_6063995_SNP T C 0.1559 29 157 0.6688 3.3810827832473989E-01
2R_6064085_SNP C T 0.1042 20 172 0.7173 6.4121489880575577E-01
2R_6064116_SNP A G 0.3611 65 115 0.2574 6.5999325701005973E-01
2R_6064160_SNP A T 0.1474 28 162 0.5926 6.8285881556703876E-01
2R_6064175_SNP A G 0.3224 59 124 0.1949 4.3991878972176948E-02
2R_6064191_SNP C T 0.1183 22 164 0.8228 8.8964118303867978E-01
2R_6064225_SNP A G 0.2928 53 128 0.1517 3.6335759526220579E-01
2R_6064333_SNP A G 0.3081 53 119 0.1933 9.1408019968280851E-02
2R_6064403_SNP G A 0.1573 28 150 0.4305 1.9706923515612329E-01
2R_6064408_SNP C A 0.06557 12 171 0.6502 5.1787975403293518E-01
2R_6064433_INS TACAC T 0.07778 14 166 0.9961 5.8593893055002755E-01
2R_6073572_SNP G C 0.05914 11 175 0.7106 4.2796034275807859E-01
2R_6073577_SNP A C 0.06417 12 175 0.7294 4.5490292527556464E-01
2R_6073586_SNP A T 0.09424 18 173 0.8836 9.3112709464054955E-01
2R_6073606_SNP A C 0.2056 37 143 0.104 1.0834655764948331E-01
2R_6073621_SNP T C 0.06186 12 182 0.01698 1.2543323216927183E-02
2R_6073638_SNP G T 0.05291 10 179 0.8546 6.9922261011641595E-01
2R_6073655_DEL T TCTTTTCTTTTATTTATGATTTAT 0.08763 17 177 0.02983 2.4884637903193736E-02
2R_6073687_SNP G A 0.4972 90 91 0.9243 5.7597811434841684E-01
2R_6073693_SNP C T 0.2216 41 144 0.08018 4.0218570997928846E-02
2R_6073699_SNP C A 0.1562 30 162 0.5554 6.5490781446487345E-01
2R_6073703_SNP A T 0.06186 12 182 0.01603 1.2365596013593744E-02
2R_6073707_DEL T TGAGC 0.2174 40 144 0.1998 1.9315799151530433E-01
2R_6073712_INS TATTTTATTATTTAT T 0.234 44 144 0.1174 1.0185323742084174E-01
2R_6073721_SNP T G 0.2011 38 151 0.7685 7.5341741896263659E-01
2R_6073740_SNP C T 0.1856 36 158 0.4478 2.8751042411043848E-01
2R_6073743_SNP C T 0.4474 85 105 0.0603 2.9526408203209193E-02
2R_6073753_SNP T C 0.1371 27 170 0.9099 5.6930508888386844E-01
2R_6073776_SNP G A 0.1378 27 169 0.04961 2.0638561649144366E-02
2R_6073779_SNP G C 0.2139 40 147 0.2245 2.0053733510907146E-01
2R_6073796_SNP A C 0.3526 67 123 0.01776 2.4156253614368750E-03
2R_6073800_SNP G T 0.3404 64 124 0.01272 1.7411637807757147E-03
2R_6073805_SNP T C 0.1969 38 155 0.001343 5.7164640157710651E-04
2R_6073806_SNP G A 0.2 38 152 0.001507 5.9990493785438167E-04
2R_6073810_SNP A G 0.1071 21 175 0.2853 1.9854985216164500E-01
2R_6073878_SNP A C 0.1799 34 155 0.1244 5.6565420961188488E-02
2R_6074028_SNP G A 0.4111 74 106 0.02875 2.4821195433639129E-02
2R_6074050_SNP T A 0.09375 18 174 0.2214 2.1554667111099446E-01
2R_6074143_SNP T C 0.418 79 110 0.6472 7.8700745879175349E-01
2R_6074307_SNP C T 0.07254 14 179 0.3894 5.1195850288108979E-01
2R_6074359_SNP A C 0.2344 45 147 0.8739 6.2222100834807526E-01
2R_6074524_SNP A T 0.2162 40 145 0.5266 6.4612412174753864E-01
2R_6074554_SNP C T 0.388 71 112 0.6286 8.6949578307440978E-01
2R_6074563_SNP T C 0.375 69 115 0.8719 8.4773888755157256E-01
2R_6074628_SNP A T 0.1481 28 161 0.06852 1.0593096122208567E-01
2R_6074921_SNP C A 0.3243 60 125 0.03355 2.6480329699102453E-02
2R_6074932_SNP G A 0.4611 83 97 0.5351 5.8268267060469370E-01
2R_6074934_DEL CA C 0.4716 83 93 0.6975 7.1628103654838216E-01
2R_6074948_SNP C G 0.4432 78 98 0.6453 6.4848543485282750E-01
2R_6074961_SNP T G 0.4382 78 100 0.6535 7.0585570847596180E-01
2R_6074964_SNP A T 0.4475 81 100 0.7851 8.6975112798698984E-01
2R_6074987_INS A AGTCAATATATT 0.3777 71 117 0.167 1.5111884031267464E-01
2R_6074991_SNP G C 0.2988 49 115 0.0644 4.2503881312931188E-02
2R_6074998_SNP G A 0.2701 47 127 0.5708 6.0704360778974598E-01
2R_6075004_SNP G T 0.2849 51 128 0.6021 6.3534067358143409E-01
2R_6075005_SNP A T 0.09896 19 173 0.467 7.8536261452648681E-01
2R_6075026_SNP T G 0.07853 15 176 0.7286 4.8726524582284869E-01
2R_6075046_SNP G C 0.05699 11 182 0.9982 6.9392378997848425E-01
2R_6075155_SNP A G 0.08333 16 176 0.05952 9.3857328751125291E-02
2R_6075183_SNP A C 0.2062 40 154 0.3606 4.0774265404306986E-01
2R_6075205_SNP T C 0.08163 16 180 0.02262 2.0322979370231718E-02
2R_6075354_SNP T C 0.09845 19 174 0.7828 6.9944856561456525E-01
2R_6075443_SNP A T 0.05612 11 185 0.4926 5.3287822717062494E-01
2R_6075458_SNP T C 0.3698 71 121 0.6436 8.6561406037675859E-01
2R_6075465_SNP T C 0.05076 10 187 0.5999 8.0456535262568707E-01
2R_6075484_SNP T C 0.377 72 119 0.7996 9.7130656529427117E-01
2R_6075504_SNP A G 0.2316 44 146 0.9518 4.2477936263479754E-01
2R_6075519_SNP T A 0.4974 95 96 0.9581 7.2912344760133330E-01
2R_6075568_SNP G A 0.4053 77 113 0.1815 2.9759319034399356E-01
2R_6075756_DEL T TT 0.1803 33 150 0.7782 8.8794863749284558E-01
2R_6075768_SNP A C 0.07071 14 184 0.8058 8.6287009124617009E-01
2R_6075844_SNP A C 0.1134 22 172 0.4111 3.0712483257214507E-01
2R_6075871_SNP A G 0.2113 41 153 0.3296 3.7701535878449932E-01
2R_6075924_SNP C A 0.06667 13 182 0.3883 3.8263434204337976E-01
2R_6075925_SNP C G 0.06701 13 181 0.6824 6.8343134893210911E-01
2R_6076011_SNP A G 0.2552 49 143 0.8879 7.8066866508235266E-01
2R_6076030_SNP T C 0.1237 23 163 0.4048 6.4694545930110525E-01
2R_6076046_SNP T C 0.1015 20 177 0.1606 1.2193684980991359E-01
2R_6076128_SNP G C 0.1071 21 175 0.08384 5.3659311641782732E-02
2R_6076141_DEL G GG 0.07812 15 177 0.02852 3.4850472898300330E-02
2R_6076164_SNP G A 0.06154 12 183 0.9681 7.9995564084555992E-01
2R_6076185_SNP T G 0.05155 10 184 0.8381 8.5891016628543781E-01
2R_6076238_SNP A C 0.2649 49 136 0.8834 8.1057273356938220E-01
2R_6076283_SNP T C 0.06218 12 181 0.5005 7.1000784812128104E-01
2R_6076314_INS T TCT 0.4469 80 99 0.8054 6.4432345142836578E-01
2R_6076354_SNP C T 0.4787 90 98 0.05396 4.8121493970821862E-02
2R_6076367_SNP C G 0.4866 91 96 0.05984 4.9274873714988010E-02
2R_6076383_SNP T C 0.06533 13 186 0.03506 3.4587917072611822E-02
2R_6076487_SNP A C 0.09137 18 179 0.005435 1.1635519975302397E-02
2R_6076517_MNP GAC TTT 0.06806 13 178 0.3376 3.2231603596513969E-01
2R_6076529_SNP A C 0.06486 12 173 0.5522 5.6834468426784834E-01
2R_6076531_SNP G A 0.1878 34 147 0.4888 8.1035116184104872E-01
2R_6076532_SNP G A 0.05882 11 176 0.8829 7.7125263185077697E-01
2R_6076534_INS AAAA A 0.3918 67 104 0.0946 3.5406056504220274E-01
2R_6076537_SNP T G 0.2337 43 141 0.7451 9.2194883516971293E-01
2R_6076737_SNP G C 0.05348 10 177 0.7936 8.0413052332562551E-01
2R_6076762_DEL A ACAAAAAGTCTAGACTTCTATTATTA 0.2229 39 136 0.5747 9.5170165984524602E-01
2R_6076789_SNP A G 0.1398 26 160 0.1594 1.2697566715490938E-01
2R_6076792_SNP A C 0.05851 11 177 0.5618 3.2463254547029985E-01
2R_6076809_SNP T G 0.1398 26 160 0.488 3.8773288912815396E-01
2R_6076875_SNP T C 0.2022 36 142 0.4856 7.2143415744107253E-01
2R_6076878_DEL T TAGAACAA 0.2086 39 148 0.2 1.0670329189739425E-01
2R_6076903_SNP A G 0.08021 15 172 0.7045 6.5644967599776094E-01
2R_6076957_SNP G T 0.1487 29 166 0.8305 6.4266185062519054E-01
2R_6076965_SNP A T 0.3262 61 126 0.2389 3.9937101092609206E-01
2R_6076974_SNP C T 0.2713 51 137 0.4357 4.3742375228326946E-01
2R_6076986_SNP T C 0.1925 36 151 0.3058 4.5436104243381514E-01
2R_6076990_SNP C A 0.1946 36 149 0.31 4.6699182814633089E-01
2R_6077066_SNP C T 0.445 85 106 0.1731 2.5381716767786178E-01
2R_6077111_SNP G A 0.1927 37 155 0.2069 3.9234988581033048E-01
2R_6077129_SNP C A 0.1566 31 167 0.004096 3.1562640274773010E-03
2R_6077138_SNP G A 0.2181 41 147 0.01999 1.3929641074786342E-02
2R_6077174_SNP G A 0.4074 77 112 0.9765 6.8288644564138434E-01
2R_6077199_SNP G T 0.05759 11 180 0.8566 9.4208359159483135E-01
2R_6077238_SNP A G 0.1141 21 163 0.8442 8.8816841910727184E-01
2R_6077326_SNP A C 0.05236 10 181 0.7958 5.5793627712927707E-01
2R_6077428_SNP G T 0.09845 19 174 0.4915 4.4879498922502670E-01
2R_6077429_SNP A G 0.09744 19 176 0.475 4.2901302543070585E-01
2R_6077435_SNP T G 0.2969 57 135 0.37 4.3567120832480910E-01
2R_6077449_SNP G T 0.3135 58 127 0.6542 5.8158764845228128E-01
2R_6077471_SNP C G 0.3149 57 124 0.8708 8.7600304990222244E-01
2R_6077474_DEL T TA 0.1818 34 153 0.2482 1.8851444542895046E-01
2R_6077515_SNP G C 0.2766 52 136 0.1628 1.7712660036014305E-01
2R_6077523_SNP G A 0.1959 38 156 0.5014 5.3684865183734976E-01
2R_6077571_SNP C T 0.1701 33 161 0.8134 4.4092122814101564E-01
2R_6077575_SNP G C 0.1503 29 164 0.03617 6.3575164689049668E-02
2R_6077599_SNP T C 0.1071 21 175 0.8927 7.3272264042173796E-01
2R_6077825_SNP G A 0.4894 92 96 0.07758 1.4081435436220091E-01
2R_6077949_DEL C CC 0.2978 53 125 0.201 3.0795215893065719E-01
2R_6077952_SNP A T 0.3017 54 125 0.2487 4.1055186965686519E-01
2R_6078033_SNP A T 0.3636 68 119 0.2613 2.4399387185382360E-01
2R_6078051_SNP A T 0.07447 14 174 0.6052 3.5602085901068159E-01
2R_6078098_SNP C T 0.05851 11 177 0.5092 5.3691588598368656E-01
2R_6078399_SNP C A 0.1371 27 170 0.5012 2.8281258006528764E-01
2R_6078408_SNP C T 0.3069 58 131 0.6309 4.5740092058033666E-01
2R_6078412_SNP G T 0.2995 56 131 0.8175 6.7235045819979355E-01
2R_6078414_SNP A G 0.2979 56 132 0.4795 3.1538899515182850E-01
2R_6078427_SNP C T 0.3138 59 129 0.5911 4.4616942357595335E-01
2R_6078439_SNP C A 0.3228 61 128 0.1396 1.8456707145945161E-01
2R_6078447_SNP T A 0.3105 59 131 0.648 4.7723336205527467E-01
2R_6078448_SNP T A 0.3032 57 131 0.6744 4.9215575407414525E-01
2R_6078454_SNP T G 0.2995 56 131 0.2961 5.9420708906465081E-01
2R_6078475_SNP A C 0.3138 59 129 0.5875 4.5395017355033407E-01
2R_6078526_SNP G A 0.4444 80 100 0.9181 7.5050243373700720E-01
2R_6078556_SNP A T 0.2995 56 131 0.1905 3.1949195318796786E-01
2R_6078584_SNP T A 0.3103 54 120 0.3476 4.9860945977706239E-01
2R_6078588_SNP G C 0.2973 55 130 0.3196 5.0948468906231903E-01
2R_6078624_SNP A G 0.1289 25 169 0.2225 3.3534591243081480E-01
2R_6078657_SNP C G 0.1282 25 170 0.2362 3.4530594880832266E-01
2R_6078692_SNP G T 0.07812 15 177 0.05491 5.8750689360770658E-02
2R_6078744_SNP T G 0.4946 91 93 0.939 9.8793397954451090E-01
2R_6078797_SNP G T 0.1371 27 170 0.03 1.0020876580467453E-01
2R_6078876_SNP A G 0.1458 28 164 0.5427 3.2804966415770920E-01
2R_6078901_SNP T C 0.2356 45 146 0.5036 4.3080567921817681E-01
2R_6079104_SNP G A 0.0914 17 169 0.5671 4.1894802282518540E-01
2R_6079366_SNP C G 0.3834 74 119 0.3249 5.5844897263830995E-01
2R_6079448_SNP T C 0.09231 18 177 0.9201 9.6429970204246995E-01
2R_6079545_SNP C G 0.4064 76 111 0.9772 9.8533775422526415E-01
2R_6079565_SNP T C 0.2606 49 139 0.1509 8.5448577961431682E-02
2R_6079647_SNP A T 0.07071 14 184 0.1898 5.1360420249822694E-02
2R_6079714_SNP A T 0.2139 40 147 0.6268 5.1954906945768320E-01
2R_6079804_SNP T C 0.1327 26 170 0.004489 3.1981530197433146E-03
2R_6079855_DEL GCGGAG G 0.224 41 142 0.08659 8.9700099084937479E-02
2R_6079904_SNP G A 0.1937 37 154 0.1085 1.2213132295778684E-01
2R_6079924_SNP G A 0.2772 51 133 0.9924 7.2848552704761382E-01
2R_6079964_INS G AC 0.2772 51 133 0.9163 9.3416045802472647E-01
2R_6080289_SNP T G 0.1658 31 156 0.4717 1.4862800852400859E-01
2R_6080302_SNP C G 0.3158 60 130 0.8592 3.8943082519910377E-01
2R_6080343_SNP A G 0.1162 23 175 0.8502 8.9597297639423057E-01
2R_6080510_SNP G A 0.3455 66 125 0.3122 6.8886198877887006E-01
2R_6080585_SNP A G 0.1061 21 177 0.2658 5.8694203276031094E-02
2R_6080596_SNP T A 0.07107 14 183 0.2731 1.0294298703364291E-01
2R_6080630_SNP C T 0.05128 10 185 0.6058 6.9607145807641269E-01
2R_6080662_SNP A G 0.05584 11 186 0.9206 7.9135524199787088E-01
2R_6080723_SNP C T 0.1538 30 165 0.3667 2.0213107719227286E-01
2R_6080756_SNP C A 0.2316 41 136 0.1285 3.6269101414396432E-01
2R_6080768_SNP A G 0.2439 40 124 0.06353 2.0662898913799888E-01
2R_6080795_SNP T A 0.1515 25 140 0.4239 7.0113446972511850E-01
2R_6080802_SNP G A 0.05389 9 158 0.7137 7.0272649035716928E-01
2R_6080813_SNP T A 0.05422 9 157 0.7276 7.2135310500399563E-01
2R_6080818_SNP G C 0.1016 19 168 0.2447 4.2228592194036219E-01
2R_6080863_SNP C T 0.3967 73 111 0.04816 1.8817537622650493E-01
2R_6080893_SNP A G 0.05181 10 183 0.7659 6.0588166201311089E-01
2R_6080899_SNP A C 0.3261 60 124 0.03981 1.3101169704612037E-01
2R_6080945_SNP C T 0.2062 40 154 0.06801 1.5347532968985611E-01
2R_6080978_SNP T C 0.08586 17 181 0.3501 1.8794999121590594E-01
2R_6081101_DEL T TACCAT 0.1141 21 163 0.5506 3.5539952135916231E-01
2R_6081112_SNP A C 0.2 38 152 0.9653 8.4901519758433941E-01
2R_6081141_SNP G T 0.123 23 164 0.7864 9.2259429751572908E-01
2R_6081153_SNP C T 0.3723 70 118 0.4502 6.4253029286039431E-01
2R_6081187_SNP C T 0.4053 77 113 0.7015 6.3777743002794041E-01
2R_6081194_SNP C T 0.4096 77 111 0.7201 7.4697623126982071E-01
2R_6081220_INS ATCGTTTTG A 0.4045 72 106 0.6383 5.2905757579761759E-01
2R_6081255_SNP T A 0.1701 33 161 0.09912 1.8249447641420435E-01
2R_6081312_SNP T C 0.3656 68 118 0.07029 1.4635350891009891E-01
2R_6081339_SNP A G 0.2065 38 146 0.203 2.9997471128373798E-01
2R_6081435_DEL G GAG 0.1475 27 156 0.8065 7.9680470228511013E-01
2R_6081557_SNP T C 0.1523 30 167 0.6283 9.3210818204865487E-01
2R_6081767_SNP G A 0.1576 29 155 0.7075 7.7007390495170980E-01
2R_6081777_SNP T C 0.1211 23 167 0.7814 8.9134209049449964E-01
2R_6081780_DEL T GG 0.117 22 166 0.3664 5.0304443561573353E-01
2R_6081830_SNP A G 0.09524 18 171 0.7454 9.2736150103747061E-01
2R_6081839_SNP G C 0.1959 38 156 0.6243 9.3667486190774740E-01
2R_6081923_SNP T G 0.3564 67 121 0.9512 8.2352945314728054E-01
2R_6081929_SNP A T 0.4324 80 105 0.7191 8.0999078313793882E-01
2R_6081944_DEL T TT 0.322 57 120 0.5293 5.6452891215073453E-01
2R_6081956_DEL TC GCAAGTCAAAGGGTACGGTTGAGTGACCCAAAGATTGATGGTCTCCAAAGTTGTTGCGAACAAACATACCGTATATTTCTGAAAGATTAACAT 0.06633 13 183 0.7536 8.0927466356630529E-01
2R_6081956_SNP T G 0.2883 47 116 0.4423 4.7971830863646703E-01
2R_6081981_SNP T A 0.1329 23 150 0.7221 7.4807302075147808E-01
2R_6081999_SNP C T 0.1369 23 145 0.536 4.7832542074111661E-01
2R_6082037_SNP G A 0.152 26 145 0.5956 5.4364829520425972E-01
2R_6082044_SNP T A 0.157 27 145 0.5737 5.3267560160321525E-01
2R_6082045_SNP C A 0.142 24 145 0.4439 4.0325699721581176E-01
2R_6082054_SNP T C 0.1562 30 162 0.5844 5.6463930653793581E-01
2R_6082061_SNP T G 0.1684 33 163 0.7388 8.0547050384307184E-01
2R_6082064_SNP T C 0.1518 29 162 0.6049 5.7387018742906770E-01
2R_6082075_SNP T A 0.1571 30 161 0.5861 5.6560661827593428E-01
2R_6082187_SNP G A 0.1789 34 156 0.3118 3.0416753214778669E-01
2R_6082259_SNP C T 0.369 69 118 0.4074 5.2419775906710808E-01
2R_6082316_SNP A G 0.224 43 149 0.3071 5.3538066473918866E-01
2R_6082374_SNP A G 0.3523 68 125 0.5702 6.3025310839191939E-01
2R_6082419_DEL T TTATTGTTTGTGT 0.07778 14 166 0.1358 1.1353963238450160E-01
2R_6082442_SNP A G 0.2723 52 139 0.5179 3.9691935319416993E-01
2R_6082450_SNP T A 0.1753 34 160 0.4785 7.8242163090210615E-01
2R_6082456_SNP G C 0.1925 31 130 0.9525 9.6095947284123684E-01
2R_6082484_SNP C T 0.2446 45 139 0.5246 3.8707136564224620E-01
2R_6082504_SNP C G 0.151 29 163 0.33 2.9245028188102651E-01
2R_6082512_SNP G A 0.1979 38 154 0.4669 7.2829975168654459E-01
2R_6082516_SNP G T 0.3155 59 128 0.9524 7.7064021251886095E-01
2R_6082519_INS ATTAGA A 0.1474 28 162 0.9226 9.1959794228037284E-01
2R_6082520_INS TTAGGA C 0.1376 26 163 0.969 7.8701051766150520E-01
2R_6082539_SNP C A 0.288 55 136 0.2808 6.0138782367683064E-01
2R_6082552_SNP G A 0.3802 73 119 0.1269 2.1407397363492509E-01
2R_6082555_MNP TTG CAC 0.3802 73 119 0.1364 2.3297760998197103E-01
2R_6082564_SNP A T 0.1842 35 155 0.3243 5.5982205093209636E-01
2R_6082565_SNP G A 0.3822 73 118 0.1386 2.3441363617805699E-01
2R_6082595_SNP C T 0.4526 86 104 0.2708 3.1095892720915141E-01
2R_6082598_SNP T G 0.4526 86 104 0.3141 3.5889881863807604E-01
2R_6082599_SNP T A 0.4555 87 104 0.2748 3.2172766463250380E-01
2R_6082613_INS AGGTA A 0.2113 41 153 0.9937 8.5833637689930053E-01
2R_6082618_SNP C T 0.4439 83 104 0.412 5.2564132932955498E-01
2R_6082626_SNP A C 0.2188 42 150 0.4875 7.6097772512452244E-01
2R_6082627_SNP C T 0.2199 42 149 0.4956 7.6559615440314510E-01
2R_6082637_SNP A T 0.2256 44 151 0.4166 6.7228064929514164E-01
2R_6082639_SNP C A 0.2216 43 151 0.4773 7.4779723557700617E-01
2R_6082642_SNP T G 0.2228 43 150 0.3895 4.4426513445256066E-01
2R_6082645_SNP C T 0.2108 39 146 0.4643 3.2494068050011082E-01
2R_6082650_SNP G C 0.2199 42 149 0.3987 6.6643099820128193E-01
2R_6082659_SNP A G 0.2553 48 140 0.2678 1.9040884275772074E-01
2R_6082672_SNP A G 0.1701 33 161 0.8925 7.9498121237238695E-01
2R_6082737_SNP C G 0.2154 42 153 0.7368 7.9291759365777070E-01
2R_6082766_SNP C T 0.3069 58 131 0.8248 8.4033968858029884E-01
2R_6082872_SNP G C 0.2356 45 146 0.5105 9.9761985285254440E-01
2R_6082939_SNP A G 0.445 85 106 0.4173 6.4747515022749891E-01
2R_6082945_SNP G T 0.1701 33 161 0.6128 5.2639037224655749E-01
2R_6082946_SNP A G 0.08718 17 178 0.6981 5.8038095638625198E-01
2R_6082986_SNP T C 0.4421 84 106 0.6001 8.0346787109582674E-01
2R_6082999_SNP T C 0.2396 46 146 0.3892 7.9218281768199772E-01
2R_6083016_SNP T C 0.3228 61 128 0.2768 7.1259657453878167E-01
2R_6083020_SNP G A 0.2383 46 147 0.6949 5.9145358336184239E-01
2R_6083027_SNP T C 0.05556 11 187 0.7233 7.7853807474907755E-01
2R_6083067_SNP T G 0.07609 14 170 0.6574 7.4428790041010373E-01
2R_6083068_SNP G A 0.1385 27 168 0.806 8.9173534418294209E-01
2R_6083075_SNP C A 0.1979 38 154 0.8067 9.5761405659111731E-01
2R_6083095_SNP A C 0.1414 27 164 0.3798 5.4369503735684965E-01
2R_6083096_SNP A T 0.1347 26 167 0.2807 4.1706019196272515E-01
2R_6083098_INS ATAATAATATATA A 0.1347 26 167 0.2807 4.1706019196272515E-01
2R_6083117_SNP G A 0.133 25 163 0.3898 5.5471743302806698E-01
2R_6083129_SNP T A 0.1765 33 154 0.5671 7.4385925325506186E-01
2R_6083197_SNP C T 0.4382 78 100 0.2717 5.2221579311576305E-01
2R_6083200_SNP C T 0.2228 43 150 0.674 6.8962484531332269E-01
2R_6083206_SNP A G 0.2526 48 142 0.9776 9.2518352608257415E-01
2R_6083253_SNP G T 0.1692 33 162 0.5006 6.6259217918710922E-01
2R_6083254_SNP T A 0.1633 32 164 0.388 4.6284824559249849E-01
2R_6083267_SNP T C 0.3717 71 120 0.9275 8.4981211148154012E-01
2R_6083283_SNP A C 0.1885 36 155 0.7668 6.5208846778715213E-01
2R_6083299_SNP G A 0.1823 35 157 0.6799 5.9852505274424317E-01
2R_6083343_SNP T G 0.5 94 94 0.5226 3.6020371031221798E-01
2R_6083384_SNP C A 0.418 79 110 0.904 5.4752649865484004E-01
2R_6083398_SNP T A 0.427 79 106 0.7997 4.1105654092458155E-01
2R_6083401_SNP G A 0.4056 73 107 0.8003 3.7050493320178013E-01
2R_6083436_SNP T C 0.3135 58 127 0.7453 8.5059885701988669E-01
2R_6083437_SNP A C 0.2634 49 137 0.7686 6.1951636295937962E-01
2R_6083474_INS C CC 0.3508 67 124 0.6305 7.3349441258171022E-01
2R_6083494_SNP C A 0.1392 27 167 0.6373 9.0984255568424188E-01
2R_6083497_SNP C A 0.3316 62 125 0.7466 7.3468217854712980E-01
2R_6083516_SNP T G 0.05556 11 187 0.07257 1.3370844881122224E-01
2R_6083530_INS G GTGG 0.3043 56 128 0.5065 6.7686887163660825E-01
2R_6083531_SNP T G 0.2337 43 141 0.8896 7.1166913148440236E-01
2R_6083594_SNP T C 0.3155 59 128 0.5189 4.0751715345654704E-01
2R_6083598_SNP G C 0.3081 57 128 0.5808 5.9186984418225808E-01
2R_6083618_SNP C T 0.1495 29 165 0.5513 8.6681635771035281E-01
2R_6083647_SNP A C 0.3757 71 118 0.8424 7.9782606964137004E-01
2R_6083859_SNP T A 0.159 31 164 0.6463 4.9499857775192480E-01
2R_6083865_SNP A G 0.3135 58 127 0.669 5.9151539182924595E-01
2R_6083877_SNP G A 0.2926 55 133 0.6744 6.2015753321133993E-01
2R_6083902_SNP G T 0.08673 17 179 0.264 1.5079860981412041E-01
2R_6083903_SNP T A 0.09137 18 179 0.3826 2.3539427169557370E-01
2R_6083907_SNP T C 0.4457 82 102 0.4073 7.1552583284246696E-01
2R_6083920_SNP G C 0.377 69 114 0.5347 7.6423043650117761E-01
2R_6083949_SNP A C 0.2486 45 136 0.3819 8.2062322271788712E-01
2R_6083968_SNP C G 0.4681 88 100 0.8558 8.5515597274006039E-01
2R_6083971_SNP T A 0.4703 87 98 0.9158 9.1946592554780060E-01
2R_6084029_SNP A G 0.0567 11 183 0.8231 7.4258916911777173E-01
2R_6084047_SNP A C 0.05612 11 185 0.4879 3.3137244794065202E-01
2R_6084069_SNP A G 0.2211 42 148 0.09527 1.1695268777429990E-01
2R_6084081_SNP T C 0.2747 50 132 0.3783 8.4816400940605352E-01
2R_6084087_SNP C G 0.05051 10 188 0.8608 4.5917853658231911E-01
2R_6084093_SNP T C 0.08673 17 179 0.341 2.1028554130475063E-01
2R_6084095_SNP T G 0.2128 40 148 0.8254 9.6636924870809182E-01
2R_6084117_SNP C G 0.1327 26 170 0.4403 3.0448224193016049E-01
2R_6084153_SNP T G 0.3548 66 120 0.2868 7.6693613878134592E-01
2R_6084158_SNP T C 0.07979 15 173 0.6973 6.6901014767364253E-01
2R_6084185_SNP G C 0.4813 90 97 0.9731 7.0896081607813410E-01
2R_6084192_SNP T C 0.4637 83 96 0.898 5.9133137367369870E-01
2R_6084196_SNP T A 0.1955 35 144 0.6835 7.2715708927262956E-01
2R_6084392_SNP A G 0.3072 51 115 0.4217 5.6371099398109314E-01
2R_6084540_SNP A C 0.4185 77 107 0.7337 4.8536277713348153E-01
2R_6084545_SNP G T 0.4216 78 107 0.7912 5.6088648922626638E-01
2R_6084553_SNP T G 0.4098 75 108 0.8386 6.0763288932713255E-01
2R_6084571_SNP C T 0.1378 27 169 0.1455 1.5826583577709197E-01
2R_6084610_SNP C A 0.09596 19 179 0.4197 2.7888444629728160E-01
2R_6084613_SNP G T 0.4022 74 110 0.0608 3.5901104073888224E-01
2R_6084621_SNP T G 0.3598 68 121 0.7161 8.5268839726341961E-01
2R_6084623_SNP T A 0.1598 31 163 0.04877 2.5927070468498470E-01
2R_6084628_SNP T A 0.1675 32 159 0.07156 2.5366889994081343E-01
2R_6084684_SNP T C 0.1934 35 146 0.3022 7.6197161829150339E-01
2R_6084691_SNP G T 0.3829 67 108 0.3687 5.4224993959978085E-01
2R_6084768_SNP T C 0.236 42 136 0.8793 3.3729362438987243E-01
2R_6084778_SNP G A 0.2011 35 139 0.7327 9.3639675963478464E-01
2R_6084832_SNP C A 0.07447 14 174 0.3367 4.1259218020441035E-01
2R_6084939_SNP C A 0.246 46 141 0.6972 4.8374567017773495E-01
2R_6084953_SNP A G 0.3614 60 106 0.5854 8.8235194845921194E-01
2R_6084973_SNP C T 0.2655 47 130 0.9462 5.0155996451881446E-01
2R_6085100_SNP A G 0.3369 63 124 0.5672 9.3094286739249199E-01
2R_6085148_DEL C CGAC 0.3568 66 119 0.1674 4.6474319346133852E-01
2R_6085321_SNP G A 0.4486 83 102 0.1056 2.2102269462824142E-01
2R_6085518_SNP T G 0.05128 10 185 0.8025 3.8594293919770917E-01
2R_6085618_SNP A T 0.1289 25 169 0.2779 2.6127201986785586E-01
2R_6085668_SNP C T 0.08081 16 182 0.6034 8.5216788917213926E-01
2R_6085718_DEL T TT 0.1081 20 165 0.1842 1.6933022435841949E-01
2R_6085825_SNP T A 0.2703 50 135 0.8954 7.8500998147096357E-01
2R_6085847_SNP T G 0.1134 22 172 0.2911 3.0142581947717340E-01
2R_6085848_SNP A G 0.2527 47 139 0.7951 9.5564329199449904E-01
2R_6086006_SNP A G 0.05612 11 185 0.5787 6.4883345441524565E-01
2R_6086267_SNP G C 0.1856 36 158 0.7199 5.9357393367317268E-01
2R_6086268_SNP A G 0.1823 35 157 0.6685 5.2478641652575875E-01
2R_6086304_SNP A C 0.2591 50 143 0.9007 6.9052317943260089E-01
2R_6086319_SNP T A 0.2268 44 150 0.6602 4.3778468857115860E-01
2R_6086320_SNP T G 0.2292 44 148 0.6412 4.0301079388338967E-01
2R_6086343_SNP T C 0.4815 91 98 0.587 8.3690870866701095E-01
2R_6086376_INS AAAAAAACA A 0.2324 43 142 0.9983 6.2083075208964289E-01
2R_6086381_INS A ACATTT 0.4859 86 91 0.6661 2.8962357675484407E-01
2R_6086382_SNP G A 0.2421 46 144 0.6849 8.4454803396552669E-01
2R_6086385_SNP A G 0.462 85 99 0.8684 4.5058970051431702E-01
2R_6086392_SNP G A 0.25 48 144 0.843 5.9744135558688560E-01
2R_6086393_SNP C T 0.2564 50 145 0.8786 5.6957643272815051E-01
2R_6086405_SNP G A 0.2461 47 144 0.8249 6.2161244942998817E-01
2R_6086414_SNP T C 0.4811 89 96 0.7899 3.9946904626416058E-01
2R_6086428_SNP G A 0.4865 90 95 0.5958 2.9424759894776265E-01
2R_6086429_SNP T C 0.4973 93 94 0.5634 2.7577782410500484E-01
2R_6086441_SNP C A 0.4918 90 93 0.5529 2.4780148277921255E-01
2R_6086450_SNP G T 0.4807 87 94 0.8221 4.5195567322266006E-01
2R_6086460_SNP T C 0.4278 80 107 0.5592 2.6103917553121059E-01
2R_6086465_SNP G T 0.05181 10 183 0.4386 5.7377563904223605E-01
2R_6086479_SNP T A 0.09184 18 178 0.5505 7.6268458357670887E-01
2R_6086491_SNP G C 0.1746 33 156 0.9922 7.5885231329036573E-01
2R_6086499_SNP A T 0.4652 87 100 0.766 4.3658074547405668E-01
2R_6086614_SNP A G 0.3978 74 112 0.4438 1.3038295889167717E-01
2R_6086673_SNP G T 0.08163 16 180 0.8474 8.9337379089778590E-01
2R_6086829_SNP T C 0.4624 86 100 0.5738 8.2822520464097060E-01
2R_6086984_SNP T G 0.4574 86 102 0.3328 7.7795936342540206E-01
2R_6087036_DEL T TGT 0.1774 33 153 0.1074 5.2103176495047102E-02
2R_6087106_SNP C T 0.455 86 103 0.4777 1.8967797963475219E-01
2R_6087113_SNP A G 0.1192 23 170 0.3424 5.1690481218856066E-01
2R_6087122_SNP T G 0.1862 35 153 0.5465 6.3273918257694650E-01
2R_6087139_SNP T A 0.2941 55 132 0.7191 5.9387859544600730E-01
2R_6087176_SNP T C 0.101 20 178 0.5357 8.8967068744279798E-01
2R_6087237_SNP A G 0.06061 12 186 0.6135 4.6978914451514020E-01
2R_6087407_SNP C T 0.4157 74 104 0.1522 6.1193702528954153E-01
2R_6087500_SNP G A 0.1466 28 163 0.6719 6.8665974115177653E-01
2R_6087511_SNP T C 0.2268 44 150 0.8303 7.8177861130877480E-01
2R_6087521_SNP T C 0.2435 47 146 0.878 4.1502133713400857E-01
2R_6087558_SNP C A 0.3333 63 126 0.5483 8.6675422324104989E-01
2R_6087584_SNP T A 0.2742 51 135 0.8955 8.0179009801223033E-01
2R_6087593_SNP C T 0.2917 56 136 0.9597 9.0772993924790291E-01
2R_6087608_SNP A G 0.15 27 153 0.6625 4.2663675860703842E-01
2R_6087612_SNP A G 0.05051 10 188 0.4813 5.0127804741388204E-01
2R_6087619_SNP T A 0.05128 10 185 0.9629 8.5611493078115974E-01
2R_6087671_SNP C G 0.07216 14 180 0.0522 9.6778839477997147E-02
2R_6087700_SNP A G 0.08247 16 178 0.2291 2.4609203805240532E-01
2R_6087709_SNP C G 0.05025 10 189 0.4683 4.8737092275131488E-01
2R_6087713_SNP T C 0.05025 10 189 0.4683 4.8737092275131488E-01
2R_6087720_SNP C G 0.2811 52 133 0.7653 4.1385816237386386E-01
2R_6087732_SNP G C 0.25 46 138 0.2859 4.1263031440612308E-01
2R_6087733_SNP T C 0.2807 48 123 0.4091 1.7604545974839825E-01
2R_6087761_SNP A C 0.2263 43 147 0.3795 8.0542694711820817E-01
2R_6087834_SNP A G 0.1846 36 159 0.2936 1.4916818166853341E-01
2R_6087971_SNP A G 0.2022 36 142 0.4055 1.2720960838696527E-01
2R_6088067_SNP T A 0.1842 35 155 0.4682 7.1491146842453301E-01
2R_6088109_SNP T C 0.1158 22 168 0.387 7.0378119330169675E-01
2R_6088120_SNP T C 0.3833 69 111 0.95 6.9796941661550005E-01
2R_6088167_DEL G GCAGG 0.09783 18 166 0.2719 1.3247380798169628E-01
2R_6088214_SNP C G 0.2819 53 135 0.9433 5.3382725250240870E-01
2R_6088366_SNP A G 0.2642 51 142 0.6409 3.5057922190718727E-01
2R_6088367_SNP G C 0.2604 50 142 0.7643 4.5920105450144688E-01
2R_6088380_SNP A C 0.2539 49 144 0.7127 3.5067216100375753E-01
2R_6088404_SNP G A 0.4064 76 111 0.3869 5.0574948325229063E-01
2R_6088473_SNP T C 0.2228 41 143 0.9094 8.9619233658195863E-01
2R_6088499_SNP G A 0.4076 75 109 0.3613 2.9858397188984886E-01
2R_6088518_SNP A G 0.07614 15 182 0.6855 9.7270025306077268E-01
2R_6088543_SNP A T 0.3065 57 129 0.5682 5.3300965889896978E-01
2R_6088551_SNP A G 0.4286 81 108 0.2657 3.7327750455382047E-01
2R_6088563_SNP A T 0.08122 16 181 0.5424 8.0204060362795460E-01
2R_6088601_SNP A G 0.102 20 176 0.5265 7.5729176248139884E-01
2R_6088606_SNP T G 0.2642 51 142 0.5192 3.4922936258831661E-01
2R_6088609_SNP A T 0.2953 57 136 0.9991 7.2160849684855144E-01
2R_6088622_SNP A C 0.2604 50 142 0.5368 3.7226755360890884E-01
2R_6088646_SNP A G 0.09744 19 176 0.4668 6.1127184203028584E-01
2R_6088648_SNP T C 0.1122 22 174 0.5566 8.1762633723888989E-01
2R_6088656_SNP A T 0.1302 25 167 0.3723 4.9580100639770919E-01
2R_6088676_SNP G A 0.3138 59 129 0.9648 9.4571368807037992E-01
2R_6088680_SNP G C 0.3085 58 130 0.9967 9.9916434165042578E-01
2R_6088838_SNP T C 0.06633 13 183 0.4264 5.7378563389417114E-01
2R_6088860_INS CTATTTCTAC C 0.0567 11 183 0.1208 1.0703781113901967E-01
2R_6089048_SNP T C 0.2781 52 135 0.3369 1.1817996083632676E-01
2R_6089159_SNP A G 0.0829 16 177 0.5806 6.7626159521530849E-01
2R_6089218_SNP T C 0.05851 11 177 0.01343 4.9123563383827711E-03
2R_6089228_SNP C T 0.1554 30 163 0.9517 9.3895043183974469E-01
2R_6089316_SNP C T 0.3854 74 118 0.1116 3.1236636239849937E-02
2R_6089320_SNP A G 0.4148 73 103 0.504 1.9295101988117558E-01
2R_6089330_SNP T C 0.2199 42 149 0.2646 5.2723427273037277E-02
2R_6089341_SNP A T 0.484 91 97 0.06581 8.6516981977031431E-03
2R_6089357_SNP T C 0.4011 73 109 0.07559 2.3890227137346072E-02
2R_6089360_SNP C A 0.4011 73 109 0.05449 1.1277345785350220E-02
2R_6089419_SNP G A 0.4706 88 99 0.8885 8.0477836073943776E-01
2R_6089493_SNP A T 0.09794 19 175 0.4759 3.0117901194373708E-01
2R_6089500_SNP T A 0.102 20 176 0.4123 2.8166691118645570E-01
2R_6089502_SNP G A 0.3883 73 115 0.7905 9.6272416750021705E-01
2R_6089503_SNP T A 0.3704 70 119 0.488 1.9161679511982466E-01
2R_6089515_SNP G A 0.102 20 176 0.2567 2.7610839858409952E-01
2R_6089528_SNP T C 0.3392 58 113 0.7871 3.6670760440378725E-01
2R_6089531_SNP A T 0.102 20 176 0.5231 3.5351046944084963E-01
2R_6089561_SNP T C 0.1949 38 157 0.5212 3.0660444891642447E-01
2R_6089576_SNP T C 0.2216 41 144 0.899 7.3750643539953464E-01
2R_6089623_SNP C A 0.07254 14 179 0.4369 4.9227653112287972E-01
2R_6089654_SNP C T 0.3098 57 127 0.708 9.7554533078363481E-01
2R_6089670_SNP T A 0.1518 29 162 0.9888 3.4503934882050258E-01
2R_6089692_SNP G T 0.3736 68 114 0.5927 2.3264419659252356E-01
2R_6089717_SNP T C 0.4084 78 113 0.6246 2.2658451997792584E-01
2R_6089745_SNP T C 0.2865 53 132 0.7647 6.5142550386434439E-01
2R_6089971_SNP G A 0.3352 61 121 0.9451 6.8521141720217793E-01
2R_6090183_SNP T A 0.05612 11 185 0.7903 8.7758003099043780E-01
2R_6090226_SNP G A 0.09574 18 170 0.5197 6.9823989748933069E-01
2R_6090302_SNP G A 0.1276 25 171 0.7058 7.9342922404675131E-01
2R_6090303_SNP T G 0.1179 23 172 0.5481 4.4515192993441133E-01
2R_6090316_SNP G A 0.1959 38 156 0.1339 2.6561459095579754E-01
2R_6090322_SNP A G 0.1333 26 169 0.5212 4.1945454570301577E-01
2R_6090339_SNP T C 0.1538 30 165 0.692 5.7727131943718346E-01
2R_6090350_SNP T A 0.1399 27 166 0.6267 4.6211554658456000E-01
2R_6090356_SNP A G 0.1158 22 168 0.5886 4.4216407773244137E-01
2R_6090361_SNP T C 0.216 35 127 0.2336 2.0419179576090984E-01
2R_6090366_SNP C T 0.1856 36 158 0.2313 2.0495632590405710E-01
2R_6090370_SNP T G 0.4022 74 110 0.5784 6.7596905541384644E-01
2R_6090381_DEL T TTTCCTT 0.1632 31 159 0.07293 1.9770810740942302E-01
2R_6090390_SNP T G 0.07292 14 178 0.6889 4.7390346425235619E-01
2R_6090396_SNP A C 0.07143 14 182 0.6546 9.1694324175308450E-01
2R_6090400_SNP G A 0.3957 74 113 0.676 5.9648053914742216E-01
2R_6090401_SNP A C 0.3978 74 112 0.5928 6.8852126053948748E-01
2R_6090408_SNP G T 0.08247 16 178 0.6478 4.0697212613677358E-01
2R_6090413_SNP G A 0.2663 49 135 0.8849 3.7473674857353634E-01
2R_6090414_SNP C T 0.08247 16 178 0.6478 4.0697212613677358E-01
2R_6090415_SNP G T 0.4921 94 97 0.4807 8.5762237401098185E-01
2R_6090418_SNP G C 0.4895 93 97 0.4553 8.9821551995194038E-01
2R_6090424_SNP C A 0.4115 79 113 0.323 8.6582535364718205E-01
2R_6090425_SNP T C 0.4093 79 114 0.3164 8.5848327116930645E-01
2R_6090431_SNP T C 0.4503 86 105 0.4607 1.8260466726580138E-01
2R_6090443_INS T TA 0.1641 32 163 0.05544 8.2698028543571042E-02
2R_6090444_INS TT T 0.1641 32 163 0.05544 8.2698028543571042E-02
2R_6090445_SNP T C 0.07143 14 182 0.6546 9.1694324175308450E-01
2R_6090446_SNP C G 0.4327 74 97 0.551 9.1608843569559506E-01
2R_6090447_SNP T A 0.3915 74 115 0.594 8.5282593151196695E-01
2R_6090475_SNP T C 0.342 66 127 0.6245 3.8884724097630030E-01
2R_6090489_SNP G A 0.1566 31 167 0.09429 1.3750620446904727E-01
2R_6090494_SNP A C 0.07254 14 179 0.4483 4.0756223336891362E-01
2R_6090506_SNP A G 0.3915 74 115 0.5713 9.2991311416916156E-01
2R_6090507_SNP T C 0.1955 35 144 0.7472 8.1885179230154148E-01
2R_6090511_SNP T C 0.09677 18 168 0.257 4.6486223790097103E-01
2R_6090559_SNP G A 0.05208 10 182 0.5888 5.0210608593424744E-01
2R_6090606_SNP C G 0.05584 11 186 0.5189 5.8763441610891598E-01
2R_6090613_SNP T G 0.1302 25 167 0.4042 5.2115139165522306E-01
2R_6090887_SNP G A 0.1414 27 164 0.2518 5.6755531934987480E-01
2R_6090996_SNP C T 0.4635 89 103 0.2494 3.0282134505778313E-01
2R_6091103_SNP C G 0.06599 13 184 0.1676 1.3110555568247706E-01
2R_6091108_SNP T A 0.4947 93 95 0.6985 9.8790960869550670E-01
2R_6091176_SNP A G 0.4171 78 109 0.989 9.8792224164733811E-01
2R_6091188_SNP T A 0.4332 81 106 0.912 9.4201642789108575E-01
2R_6091197_DEL GA ATGCCTTAAGCACACATTGTATGTTCTTTATTTT 0.4045 72 106 0.9775 9.7951787456822048E-01
2R_6091253_SNP C T 0.457 85 101 0.9146 6.7251636181729968E-01
2R_6091279_SNP A T 0.371 69 117 0.8355 9.1433162036626270E-01
2R_6091294_INS TCAACCC T 0.1168 23 174 0.6212 4.0385979748845513E-01
2R_6091329_SNP G T 0.1895 36 154 0.7171 8.9954094252092709E-01
2R_6091425_SNP C T 0.05128 10 185 0.7403 9.1177879866165146E-01
2R_6091474_SNP G A 0.4053 77 113 0.7013 9.1208206626324517E-01
2R_6091510_SNP C T 0.05584 11 186 0.5061 7.4917828327912839E-01
2R_6091583_SNP A T 0.0829 16 177 0.3646 8.3557169361116257E-01
2R_6091622_SNP T G 0.05587 10 169 0.389 4.0059214728050119E-01
2R_6091749_SNP G T 0.3743 70 117 0.5323 9.0508878255707748E-01
2R_6091783_DEL T TT 0.1154 21 161 0.7601 6.4623527133149061E-01
2R_6091855_SNP A T 0.2542 45 132 0.6003 7.1179802958080507E-01
2R_6091899_INS TGT T 0.05882 11 176 0.2654 3.3486700068305975E-01
2R_6092130_DEL T TT 0.05319 10 178 0.633 8.9217941697936909E-01
2R_6092230_SNP C T 0.1036 20 173 0.7069 9.9705426008277098E-01
2R_6092410_SNP T G 0.1737 33 157 0.8961 5.0602498290160924E-01
2R_6092471_SNP T C 0.08947 17 173 0.8756 7.5280707677095138E-01
2R_6092518_SNP A T 0.06599 13 184 0.6729 5.8382082914734024E-01
2R_6092536_SNP A T 0.1031 20 174 0.5376 2.5489746121801227E-01
2R_6092551_INS TT G 0.07447 14 174 0.9633 9.7082155588805064E-01
2R_6092581_SNP C T 0.2713 51 137 0.292 9.9724476050554456E-01
2R_6092606_SNP A G 0.4946 91 93 0.1741 3.7939155208308073E-01
2R_6092681_SNP T G 0.1094 21 171 0.9693 5.8319095630561701E-01
2R_6092709_SNP C T 0.2181 41 147 0.3567 5.0877785540670262E-01
2R_6092751_SNP A G 0.06154 12 183 0.5526 8.3330637827049270E-01
2R_6092758_SNP T A 0.134 26 168 0.7303 9.3970699362407217E-01
2R_6092762_SNP T C 0.3474 66 124 0.6083 8.4203862639412819E-01
2R_6092847_SNP T G 0.05612 11 185 0.9696 9.4129286687574976E-01
2R_6092961_SNP G T 0.4699 78 88 0.2771 4.4894360513989551E-01
2R_6092971_SNP C T 0.139 26 161 0.8055 7.0156642251788859E-01
2R_6092989_SNP G C 0.262 49 138 0.2123 8.2379860950501227E-01
2R_6093050_SNP A T 0.05682 10 166 0.7787 9.3004565641733727E-01
2R_6093128_SNP T G 0.1829 32 143 0.414 2.5885991379301088E-01
2R_6093153_SNP C T 0.2022 36 142 0.3037 4.2495991698014857E-01
2R_6093272_SNP C T 0.1413 26 158 0.6544 4.3963841515743951E-01
2R_6093332_SNP C T 0.3955 70 107 0.3948 7.3537608639441610E-01
2R_6093449_SNP G T 0.118 21 157 0.09085 9.0588859397341737E-02
2R_6093559_SNP A T 0.08108 15 170 0.7527 8.3248395530451380E-01
2R_6093731_SNP C A 0.05128 10 185 0.4807 3.1156823776786013E-01
2R_6093837_SNP C A 0.2552 49 143 0.1549 4.6508361649933783E-01
2R_6093846_SNP A G 0.1429 27 162 0.5414 9.8919000112161271E-01
2R_6093847_SNP G A 0.1429 27 162 0.5618 9.9079031413187979E-01
2R_6093863_SNP A G 0.1337 25 162 0.4522 9.7615714780066043E-01
2R_6093978_SNP G T 0.06091 12 185 0.3167 3.5176103841843342E-01
2R_6094149_SNP G A 0.2826 52 132 0.8645 9.3755325869597139E-01
2R_6094242_SNP A G 0.08696 16 168 0.5994 6.2246053917564947E-01
2R_6094946_SNP C T 0.2513 47 140 0.4167 9.9473017923363549E-01
2R_6095018_SNP G A 0.1604 30 157 0.876 6.4400618564226786E-01
2R_6095021_DEL T TT 0.1522 28 156 0.827 7.6333490008721450E-01
2R_6095024_SNP C G 0.1134 22 172 0.8328 7.7681470968518196E-01
2R_6095189_DEL T TT 0.06952 13 174 0.8023 5.1903267303722411E-01
2R_6095228_SNP T A 0.1204 23 168 0.8276 7.0482073781725019E-01
2R_6095407_SNP C G 0.1526 29 161 0.3978 3.7241070505553142E-01
2R_6095408_SNP T C 0.4011 75 112 0.07175 3.0049504749402789E-01
2R_6095642_SNP T A 0.08081 16 182 0.6531 9.5311677535854678E-01
2R_6095655_SNP A G 0.3676 68 117 0.662 9.2321779286382100E-01
2R_6095673_SNP T A 0.3598 68 121 0.7968 9.8711159020551498E-01
2R_6095850_SNP C A 0.08511 16 172 0.3388 3.3506355586740288E-01
2R_6095853_DEL CA G 0.4884 84 88 0.2325 2.1483739343267971E-01
2R_6095857_DEL A AG 0.1368 26 164 0.8627 5.6516636267565246E-01
2R_6095860_SNP T G 0.4021 76 113 0.4426 9.0121080010427745E-01
2R_6095883_SNP T G 0.2887 56 138 0.1262 3.4538979322438368E-01
2R_6095991_SNP A G 0.06566 13 185 0.7054 9.1370943842047780E-01
2R_6096015_SNP T C 0.4096 77 111 0.7222 9.9975952878248242E-01
2R_6096174_SNP T G 0.09137 18 179 0.4337 6.5086221042201586E-01
2R_6096178_SNP C A 0.328 62 127 0.0649 2.2817485113297953E-01
2R_6096200_INS A AATCGCATA 0.309 55 123 0.107 2.9762157657452193E-01
2R_6096226_SNP T C 0.2857 56 140 0.131 3.9858762861190400E-01
2R_6096295_SNP A G 0.2723 52 139 0.07126 2.5410479736240743E-01
2R_6096349_SNP T C 0.2474 47 143 0.2241 5.6105945075238706E-01
2R_6096352_SNP A C 0.07071 14 184 0.6268 9.0302111115896633E-01
2R_6096367_SNP C A 0.2872 54 134 0.2292 5.4121624526615397E-01
2R_6096372_SNP A G 0.2926 55 133 0.1762 4.2439272249605753E-01
2R_6096409_SNP T A 0.418 79 110 0.4098 6.9030641745510757E-01
2R_6096410_SNP T A 0.08673 17 179 0.3907 4.3761531855253710E-01
2R_6096516_SNP T G 0.4316 82 108 0.3382 8.2957692602429889E-01
2R_6096542_SNP A G 0.455 86 103 0.6415 9.1549525275443977E-01
2R_6096547_SNP A G 0.07107 14 183 0.9984 8.5059031851226208E-01
2R_6096561_SNP G T 0.1128 22 173 0.3158 5.8130546897949131E-01
2R_6096884_INS G GG 0.343 59 113 0.216 3.5262166899070047E-01
2R_6096891_SNP C T 0.05641 11 184 0.8563 8.9942626168828455E-01
2R_6097209_DEL A TGACT 0.09845 19 174 0.5511 3.9601552886154379E-01
2R_6097231_SNP A C 0.1722 31 149 0.9742 9.1678264246404018E-01
2R_6097241_SNP C T 0.1576 29 155 0.7623 8.3415433380498305E-01
2R_6097256_SNP T A 0.1622 30 155 0.8454 8.8074206029390045E-01
2R_6097258_SNP G A 0.1576 29 155 0.8167 7.7900076236463356E-01
2R_6097264_SNP A T 0.1667 31 155 0.988 9.9394361044756163E-01
2R_6097269_SNP T C 0.1639 30 153 0.96 9.4850801323552980E-01
2R_6097284_SNP T C 0.1602 29 152 0.8735 9.0089000195336677E-01
2R_6097292_SNP T C 0.09896 19 173 0.6165 7.5521400554237639E-01
2R_6097315_SNP A T 0.373 69 116 0.3638 4.1171325934743008E-01
2R_6097342_SNP T A 0.2963 56 133 0.5013 3.8049038670163482E-01
2R_6097344_SNP G A 0.2919 54 131 0.5923 4.1314936409149305E-01
2R_6097346_SNP T G 0.2957 55 131 0.6842 5.7733478572385688E-01
2R_6097356_SNP G C 0.2903 54 132 0.5498 3.9906609792085934E-01
2R_6097506_SNP T C 0.1813 35 158 0.5977 7.0087316258803911E-01
2R_6097617_SNP G A 0.1762 34 159 0.6663 4.3896706074116842E-01
2R_6097657_SNP A G 0.1753 34 160 0.4616 2.2174349020150042E-01
2R_6097746_SNP T C 0.1823 35 157 0.6 4.2211156271678918E-01
2R_6097760_SNP T C 0.07653 15 181 0.3394 3.8499125499834175E-01
2R_6097835_SNP A G 0.1005 19 170 0.8488 8.4469474234879460E-01
2R_6097894_SNP C T 0.4868 92 97 0.1868 5.1497141113999900E-01
2R_6098208_SNP A G 0.3511 66 122 0.3814 3.6021985549615210E-01
2R_6098212_SNP A G 0.1094 21 171 0.9519 7.1938102676019966E-01
2R_6098231_SNP T C 0.4792 92 100 0.542 5.8375062571963676E-01
2R_6098235_SNP A C 0.4813 90 97 0.5232 5.9118256031319905E-01
2R_6098240_SNP A T 0.4817 92 99 0.5486 5.9160870662828002E-01
2R_6098253_SNP C T 0.4792 92 100 0.542 5.8375062571963676E-01
2R_6098279_SNP T A 0.06599 13 184 0.6259 9.0768404199520059E-01
2R_6098292_SNP A T 0.08586 17 181 0.5217 7.6119047105395909E-01
2R_6098306_SNP A T 0.2872 56 139 0.7574 7.1304363406528137E-01
2R_6098310_SNP G C 0.3351 64 127 0.8488 8.8222158849848953E-01
2R_6098314_SNP G C 0.3351 64 127 0.8892 9.1168734663812923E-01
2R_6098319_SNP G A 0.3245 61 127 0.6018 7.1697056957381422E-01
2R_6098321_SNP T A 0.3245 61 127 0.6018 7.1697056957381422E-01
2R_6098346_SNP C A 0.3368 64 126 0.8708 8.9406796352628859E-01
2R_6098357_SNP A C 0.1015 20 177 0.5759 7.9362240659195915E-01
2R_6098361_SNP A T 0.3598 68 121 0.6857 7.0280696315015190E-01
2R_6098403_SNP T G 0.377 69 114 0.8081 7.7857495416568667E-01
2R_6098409_SNP C G 0.377 72 119 0.7039 6.9066673049040783E-01
2R_6098415_SNP A G 0.3777 71 117 0.8045 7.7485230897234714E-01
2R_6098420_SNP A T 0.3737 71 119 0.7329 7.1892097497130891E-01
2R_6098451_SNP G A 0.3172 59 127 0.8059 6.0954372607199958E-01
2R_6098786_SNP T C 0.1804 35 159 0.06699 2.9389291246329230E-01
2R_6098854_SNP G A 0.1827 36 161 0.1031 3.8483441863978463E-01
2R_6098994_SNP T G 0.224 43 149 0.583 8.8351255104964366E-01
2R_6099021_SNP T A 0.349 67 125 0.4979 7.9838770887120081E-01
2R_6099046_SNP A G 0.06599 13 184 0.4569 6.3966902768790623E-01
2R_6099136_SNP T A 0.3636 64 112 0.4867 8.0405541128821389E-01
2R_6099146_SNP A G 0.05025 10 189 0.1479 1.7484353379761430E-01
2R_6099147_SNP A G 0.267 51 140 0.6286 8.8809698123552339E-01
2R_6099153_DEL T TT 0.05348 10 177 0.4441 4.6417237496026043E-01
2R_6099236_SNP G A 0.418 79 110 0.2399 6.2446683288845795E-01
2R_6099241_SNP A C 0.288 55 136 0.3402 5.5881797771812558E-01
2R_6099282_SNP A G 0.07107 14 183 0.6207 8.7046213401504569E-01
2R_6099307_SNP A G 0.3904 73 114 0.4882 9.8355018776710257E-01
2R_6099373_SNP G C 0.3333 63 126 0.5732 8.9553142111615436E-01
2R_6099457_SNP A G 0.2995 56 131 0.5046 9.9670263055420494E-01
2R_6099541_SNP C A 0.09278 18 176 0.1956 1.1828947776850585E-01
2R_6099576_SNP A T 0.05155 10 184 0.1642 1.8644191356231854E-01
2R_6099600_SNP T C 0.08152 15 169 0.2847 3.2041438084279983E-01
2R_6099917_SNP G A 0.2941 55 132 0.1138 4.2962354608317332E-01
2R_6099932_DEL T TT 0.08763 17 177 0.5511 7.9248666075656105E-01
2R_6099952_SNP T A 0.07772 15 178 0.7363 9.5922315929674584E-01
2R_6099976_SNP G A 0.3385 65 127 0.1218 3.6732251625568180E-01
2R_6100029_SNP A C 0.07143 14 182 0.7817 6.8229116905844633E-01
2R_6100402_SNP T C 0.1755 33 155 0.433 3.4868970513903497E-01
2R_6100406_SNP A G 0.05102 10 186 0.5756 4.7410028264601023E-01
2R_6100416_SNP A T 0.2995 56 131 0.5569 5.3858180995199612E-01
2R_6100542_SNP T C 0.2979 56 132 0.2687 3.6558930834049252E-01
2R_6100554_SNP T G 0.2116 40 149 0.455 5.9640068340068897E-01
2R_6100696_SNP C A 0.1684 32 158 0.2441 7.4986405310901283E-01
2R_6100772_SNP A G 0.352 63 116 0.0729 3.0079018389161583E-01
2R_6100773_SNP T A 0.3427 61 117 0.09178 3.7026271374976594E-01
2R_6100806_INS G GGTAGAGGCG 0.3229 62 130 0.09099 3.6318914536591962E-01
2R_6100814_SNP A G 0.3048 57 130 0.1294 5.2516991205681063E-01
2R_6100816_SNP T A 0.3298 62 126 0.185 6.0564282448152618E-01
2R_6100819_SNP G C 0.3281 63 129 0.09704 3.7532009034650593E-01
2R_6100991_SNP A G 0.1141 21 163 0.7035 8.6918161343690059E-01
2R_6101037_SNP T G 0.3187 58 124 0.05016 2.0774398982414677E-01
2R_6101041_SNP A T 0.06952 13 174 0.2611 3.7626984939065100E-01
2R_6101046_SNP T A 0.07895 15 175 0.2727 7.1486531583546487E-01
2R_6101071_SNP C T 0.09474 18 172 0.1764 4.4909816183335349E-01
2R_6101140_SNP C T 0.1016 19 168 0.6116 8.7914918391073427E-01
2R_6101169_SNP C A 0.1152 22 169 0.4482 6.7641614328314137E-01
2R_6101195_SNP T G 0.4525 81 98 0.0901 8.1394496372732716E-02
2R_6101241_SNP A C 0.1117 22 175 0.6706 8.6294485947780619E-01
2R_6101251_SNP T C 0.1122 22 174 0.6716 8.6418709731931043E-01
2R_6101317_SNP A T 0.1436 28 167 0.7231 8.7827811050871052E-01
2R_6101474_SNP C T 0.4709 89 100 0.1066 1.3400411617607977E-01
2R_6101811_SNP G A 0.3351 65 129 0.1112 3.6235157744273339E-01
2R_6101841_SNP A T 0.388 71 112 0.1765 3.9254159238585051E-01
2R_6101857_SNP T C 0.456 88 105 0.232 4.3906235633134383E-01
2R_6101861_SNP T G 0.4492 84 103 0.3066 5.3263346431459491E-01
2R_6102009_SNP A G 0.227 42 143 0.7387 9.4239361529424537E-01
2R_6102015_SNP T G 0.06701 13 181 0.1232 2.0060290083518328E-01
2R_6102071_SNP A G 0.2353 44 143 0.8208 9.2564589086573856E-01
2R_6102318_SNP T C 0.328 62 127 0.4777 9.2146702462207386E-01
2R_6102420_SNP A G 0.2957 55 131 0.4294 9.5103010787470910E-01
2R_6102436_SNP A G 0.06599 13 184 0.6998 9.2604267126376716E-01
2R_6102449_SNP T G 0.05128 10 185 0.07182 6.4722314544758977E-02
2R_6102456_DEL A AA 0.3405 63 122 0.6391 9.4696346156266309E-01
2R_6102471_SNP C T 0.1146 22 170 0.2999 4.1448658514521119E-01
2R_6102521_SNP C T 0.4064 76 111 0.579 8.9963811826067408E-01
2R_6102710_SNP T C 0.1192 23 170 0.5104 7.6093687339393323E-01
2R_6102731_SNP T C 0.2938 57 137 0.1956 4.7320582593523852E-01
2R_6102754_DEL T TAGAAAT 0.1011 19 169 0.603 4.9822834376447733E-01
2R_6102755_SNP G A 0.1437 24 143 0.8198 7.0499673660138540E-01
2R_6102772_SNP G C 0.05128 10 185 0.6386 5.4270563606708300E-01
2R_6102857_DEL G GA 0.3646 70 122 0.395 7.4110855727659597E-01
2R_6102894_SNP T C 0.1385 27 168 0.918 9.2636481756292177E-01
2R_6102895_DEL CTACC C 0.4468 84 104 0.1658 4.8264736898409721E-01
2R_6102910_SNP G A 0.4278 80 107 0.1173 3.5949943439417775E-01
2R_6102922_SNP A G 0.4118 77 110 0.1193 3.6792824766074128E-01
2R_6102923_DEL T TATATAT 0.1105 21 169 0.6226 7.6784346278387205E-01
2R_6102956_INS A AGCTCA 0.4396 80 102 0.1676 4.0803096270597627E-01
2R_6102992_SNP T A 0.4526 86 104 0.2079 5.3247796008919290E-01
2R_6103002_SNP A G 0.2984 57 134 0.1684 7.1921170607994178E-01
2R_6103041_SNP C T 0.4637 83 96 0.2312 5.2948855857962607E-01
2R_6103083_SNP A G 0.4712 90 101 0.08742 1.6981537482760933E-01
2R_6103088_SNP T G 0.4066 74 108 0.3807 7.6643745945887420E-01
2R_6103116_SNP G A 0.4462 83 103 0.3157 5.8323717833302258E-01
2R_6103343_SNP G T 0.3613 69 122 0.9553 6.7868572088216617E-01
2R_6103494_SNP A G 0.4286 81 108 0.2685 6.0551643343498185E-01
2R_6103545_INS TT T 0.4251 71 96 0.1019 1.5070812973091396E-01
2R_6103600_SNP A G 0.4974 94 95 0.1434 3.8363792293606980E-01
2R_6103618_SNP G A 0.3474 66 124 0.01804 9.3076183035898485E-02
2R_6103655_SNP C A 0.2818 51 130 0.7365 5.2477579755050985E-01
2R_6103696_SNP G A 0.3403 65 126 0.1503 3.6940900403295307E-01
2R_6103697_SNP T G 0.3081 57 128 0.1154 3.1172010296247776E-01
2R_6103858_SNP G C 0.4891 90 94 0.08667 1.9925399218515294E-01
2R_6104023_SNP A C 0.07035 14 185 0.3368 3.3721895848634653E-01
2R_6104049_SNP T A 0.2984 57 134 0.09456 2.3484918558941514E-01
2R_6104064_DEL T TTTTAAGCGCTGT 0.08377 16 175 0.7491 7.0724983806536712E-01
2R_6104068_SNP A T 0.3533 59 108 0.1154 3.9142273099114311E-01
2R_6104072_SNP A G 0.06627 11 155 0.3688 3.8506383229445662E-01
2R_6104079_SNP T C 0.1852 35 154 0.9007 8.7539139887185935E-01
2R_6104173_SNP A C 0.4921 94 97 0.05583 2.1865938883476355E-01
2R_6104250_SNP A T 0.4301 83 110 0.14 3.7028208468292090E-01
2R_6104265_SNP C T 0.3459 64 121 0.7233 8.5996506299662145E-01
2R_6104379_SNP G C 0.262 49 138 0.4426 5.0871042844808256E-01
2R_6104392_DEL C CGCC 0.06701 13 181 0.6858 6.9606203652935861E-01
2R_6104413_SNP G C 0.4011 75 112 0.355 7.6222765835685391E-01
2R_6104436_SNP A C 0.224 41 142 0.4731 4.8737901255158322E-01
2R_6104599_SNP A G 0.1598 31 163 0.6847 8.8130174047565379E-01
2R_6104643_SNP C G 0.1397 25 154 0.8368 8.4608483632246712E-01
2R_6104789_SNP C T 0.4868 92 97 0.422 7.2471147608556885E-01
2R_6104810_SNP G A 0.06667 13 182 0.4759 3.9183480266569093E-01
2R_6104826_SNP T G 0.381 72 117 0.911 8.5781948064632485E-01
2R_6104850_SNP G T 0.1111 22 176 0.5506 6.0274278771754097E-01
2R_6104943_SNP C G 0.1244 24 169 0.775 8.3273186848574365E-01
2R_6104957_SNP A G 0.3511 66 122 0.4398 7.2258443267260164E-01
2R_6104961_SNP T A 0.3651 69 120 0.2829 5.7815216085690324E-01
2R_6104963_SNP G T 0.3743 70 117 0.2886 5.7042828641313137E-01
2R_6104965_SNP A G 0.4469 80 99 0.5389 7.2934163890101089E-01
2R_6104966_SNP T C 0.3716 68 115 0.3064 6.7223569910864023E-01
2R_6105021_SNP A C 0.4208 77 106 0.6787 8.7222958802916062E-01
2R_6105081_SNP C T 0.3925 73 113 0.8327 6.9691354559794738E-01
2R_6105142_SNP T G 0.05584 11 186 0.9174 7.4129500037806084E-01
2R_6105228_SNP T G 0.08543 17 182 0.9991 8.8104824555107941E-01
2R_6105304_SNP A G 0.1746 33 156 0.1056 1.4386460199382933E-01
2R_6105316_INS ACA A 0.1399 27 166 0.2224 2.3067440634926006E-01
2R_6105326_SNP A C 0.1414 27 164 0.2326 2.2640032130680765E-01
2R_6105334_SNP C A 0.05102 10 186 0.9162 8.5766059887519397E-01
2R_6105379_MNP AGTG GTGT 0.07576 15 183 0.3749 3.6921916994822257E-01
2R_6105437_SNP T G 0.08247 16 178 0.4709 3.6490137068055573E-01
2R_6105495_SNP G A 0.09326 18 175 0.4171 2.8641764149207971E-01
2R_6105505_SNP A G 0.4746 84 93 0.4439 7.3224771591520932E-01
2R_6105539_DEL AA A 0.3892 72 113 0.2474 5.6362210300138182E-01
2R_6105736_SNP G C 0.06566 13 185 0.08755 5.6589961536312232E-02
2R_6105863_SNP A G 0.1633 32 164 0.6964 6.9272345770038757E-01
2R_6105944_SNP T A 0.05641 11 184 0.8739 9.1355097838186683E-01
2R_6106161_SNP G T 0.07071 14 184 0.4921 6.5453394344517757E-01
2R_6106204_SNP A G 0.08163 16 180 0.8242 7.3298875543822950E-01
2R_6106261_SNP T C 0.09694 19 177 0.1978 1.3805138170660392E-01
2R_6106349_SNP A G 0.371 69 117 0.3099 5.3321558557452675E-01
2R_6106356_INS TTCATATTAAT T 0.06915 13 175 0.2681 2.7002846243519374E-01
2R_6106376_SNP A T 0.413 76 108 0.6978 8.7129978811916686E-01
2R_6106379_SNP C T 0.3422 64 123 0.1586 5.6056272991288592E-01
2R_6106389_SNP T C 0.3547 61 111 0.5506 8.5741827564394146E-01
2R_6106403_SNP A G 0.2581 48 138 0.1376 5.2801836248246836E-01
2R_6106410_SNP T A 0.2849 53 133 0.8759 6.1669862585012969E-01
2R_6106417_SNP A G 0.1784 33 152 0.8861 6.3647316040330648E-01
2R_6106419_DEL T TA 0.1784 33 152 0.8861 6.3647316040330648E-01
2R_6106429_SNP G T 0.1854 33 145 0.9902 7.4409804867736173E-01
2R_6106443_SNP T C 0.1892 35 150 0.8115 5.5015186848644637E-01
2R_6106496_DEL C CATTGTTTATTCCC 0.2204 41 145 0.4526 2.7028501250111059E-01
2R_6106533_SNP G T 0.2659 46 127 0.7542 5.7472539602927253E-01
2R_6106535_SNP A G 0.2629 46 129 0.7765 5.8409228171572991E-01
2R_6106555_DEL G TT 0.2203 39 138 0.9821 8.3841548526669296E-01
2R_6106562_SNP C T 0.2229 39 136 0.8235 9.6783945991706899E-01
2R_6106574_SNP A T 0.3468 60 113 0.06369 1.2529814422678109E-01
2R_6106576_SNP C T 0.2339 40 131 0.9657 8.7803761438611194E-01
2R_6106581_SNP A C 0.2356 41 133 0.9409 8.3927002754218338E-01
2R_6106592_DEL A AA 0.2299 40 134 0.8446 9.7209002475153361E-01
2R_6106606_DEL T TTGT 0.07568 14 171 0.5331 5.9318393509758527E-01
2R_6106610_SNP T A 0.2011 36 143 0.8922 6.5355891024572732E-01
2R_6106613_SNP C G 0.2111 38 142 0.9312 7.4496511753124040E-01
2R_6106637_SNP T C 0.1497 28 159 0.5697 3.2830610430542506E-01
2R_6106641_SNP A T 0.3478 64 120 0.3007 4.2844771856523867E-01
2R_6106690_SNP A T 0.2757 51 134 0.5555 7.5728526600501289E-01
2R_6106700_SNP T G 0.4624 86 100 0.4921 7.8530038221431553E-01
2R_6106710_SNP A T 0.4628 87 101 0.8741 8.2189202539372797E-01
2R_6106744_SNP T C 0.4415 83 105 0.9244 6.4174191912677914E-01
2R_6106753_SNP C T 0.4474 85 105 0.6513 9.8667358506049185E-01
2R_6106759_SNP T A 0.3834 74 119 0.4183 5.9270977183387596E-01
2R_6106770_SNP C G 0.3656 68 118 0.335 4.6852036377277928E-01
2R_6106815_SNP A G 0.06154 12 183 0.6563 6.0939227562161369E-01
2R_6107114_SNP T C 0.3298 63 128 0.7273 5.0566694823040859E-01
2R_6107511_SNP A G 0.07692 15 180 0.8973 7.5493951587339159E-01
2R_6107526_SNP C A 0.1269 25 172 0.1385 1.1267744392717327E-01
2R_6107543_SNP G A 0.4118 77 110 0.1082 3.3417363057886583E-02
2R_6107558_SNP A G 0.1218 24 173 0.158 1.2414242281074883E-01
2R_6107582_SNP T G 0.1406 27 165 0.5712 7.3658566701659567E-01
2R_6107583_SNP T A 0.1414 27 164 0.5673 8.1609544531014833E-01
2R_6107586_SNP A T 0.1458 28 164 0.581 7.4531176537562893E-01
2R_6107604_SNP T C 0.09948 19 172 0.2758 1.7911400831439672E-01
2R_6107613_SNP A T 0.2703 50 135 0.5856 3.7739224023013962E-01
2R_6107624_SNP A T 0.2698 51 138 0.5704 3.8152649501841784E-01
2R_6107625_SNP A T 0.1036 20 173 0.2273 1.5759700982754865E-01
2R_6107638_SNP G A 0.3263 62 128 0.4172 2.5857927052010454E-01
2R_6107640_SNP C T 0.1082 21 173 0.2999 1.9530309274330726E-01
2R_6107644_SNP G T 0.3102 58 129 0.4632 2.9180841141436886E-01
2R_6107677_SNP T C 0.1031 20 174 0.3689 2.3723699466719528E-01
2R_6108061_SNP T A 0.07576 15 183 0.1675 1.6450669818010077E-01
2R_6108071_DEL TT T 0.3068 54 122 0.05199 7.6037286989922764E-02
2R_6108079_SNP C T 0.05051 10 188 0.8542 4.3053190759858695E-01
2R_6108192_SNP A G 0.07538 15 184 0.1714 1.6858364632118483E-01
2R_6108274_SNP G T 0.1728 33 158 0.3623 4.5767520975777565E-01
2R_6108296_SNP T C 0.05291 10 179 0.6465 6.8746715671110370E-01
2R_6108339_SNP T C 0.4301 80 106 0.2833 3.7819833752654575E-01
2R_6108406_SNP T C 0.08122 16 181 0.1045 8.7211189526971711E-02
2R_6108407_SNP T C 0.08081 16 182 0.1473 1.6251348847340696E-01
2R_6108413_SNP C T 0.2963 56 133 0.8783 9.7328412660814356E-01
2R_6108472_SNP T C 0.08081 16 182 0.1846 1.7523418257316736E-01
2R_6108586_SNP T A 0.1828 34 152 0.103 8.7938878792484743E-02
2R_6108640_SNP C T 0.375 69 115 0.7553 7.0426272106768328E-01
2R_6108647_SNP A C 0.08081 16 182 0.3871 4.8360744883661488E-01
2R_6108692_SNP C T 0.2378 44 141 0.9264 8.5954099115866900E-01
2R_6108699_SNP G C 0.3152 58 126 0.578 6.2766884480508045E-01
2R_6108724_SNP T A 0.2258 42 144 0.5178 7.6656202199788914E-01
2R_6108766_SNP A G 0.06771 13 179 0.485 3.0858724299473728E-01
2R_6108768_DEL G GCGTTACTTGCTTAAAGGTATTGATTAATTGGAAACAGATTTGGTCCTAAGCGTG 0.05208 10 182 0.6251 4.7181806020674488E-01
2R_6108803_SNP T C 0.07429 13 162 0.0345 3.4325894340029965E-02
2R_6108901_SNP G A 0.1276 25 171 0.1205 1.3613508239776695E-01
2R_6108925_SNP G C 0.09326 18 175 0.8058 6.7250941392046504E-01
2R_6108974_SNP T A 0.1204 23 168 0.141 8.0883598097877596E-02
2R_6108988_SNP G T 0.3135 58 127 0.0748 2.5493871410131048E-02
2R_6109010_SNP A C 0.2595 48 137 0.7291 9.5716656725999616E-01
2R_6109087_SNP A G 0.2222 42 147 0.2879 4.8460576266923383E-01
2R_6109179_SNP C T 0.418 79 110 0.5881 9.2424217005479525E-01
2R_6109224_SNP T C 0.2688 50 136 0.5883 8.7126644298102707E-01
2R_6109280_SNP A G 0.2896 53 130 0.3863 5.0219204986243415E-01
2R_6109542_INS TAACT T 0.05291 10 179 0.5658 6.1905741083175714E-01
2R_6109682_DEL G GTCTTGAAACATATG 0.08108 15 170 0.7569 7.7567583387779049E-01
2R_6109703_SNP T G 0.2963 56 133 0.7524 5.8017954022294638E-01
2R_6109705_SNP C T 0.1283 24 163 0.5837 7.3076287117357042E-01
2R_6109718_SNP A G 0.1011 19 169 0.6196 9.5429190011542930E-01
2R_6109729_DEL A AA 0.4526 86 104 0.5745 9.0126255662039845E-01
2R_6109733_SNP A G 0.08696 16 168 0.3761 7.5578551257894588E-01
2R_6109759_SNP C T 0.3676 68 117 0.3744 4.8607800940635448E-01
2R_6109760_SNP T C 0.3757 68 113 0.3437 4.9959722578757704E-01
2R_6109770_SNP A G 0.4011 73 109 0.8419 9.7799887610032654E-01
2R_6109774_SNP T A 0.4044 74 109 0.8139 9.6051274682713428E-01
2R_6109808_SNP A G 0.3777 71 117 0.7496 6.5101429796063981E-01
2R_6109821_SNP T A 0.1526 29 161 0.2587 4.5477800895845288E-01
2R_6109850_MNP GCCAG TTTTA 0.1939 38 158 0.1698 1.3413787931728416E-01
2R_6109857_SNP A T 0.1878 37 160 0.198 1.5372251922943458E-01
2R_6109862_SNP G T 0.1888 37 159 0.1197 1.0029563349672344E-01
2R_6109863_SNP A T 0.1878 37 160 0.2317 1.9741695510119806E-01
2R_6109864_INS TA T 0.1929 38 159 0.1827 1.5448252592865008E-01
2R_6109886_SNP T A 0.1526 29 161 0.2843 4.3719194402721173E-01
2R_6109887_SNP T A 0.1015 20 177 0.8794 7.6007639203144528E-01
2R_6109890_SNP T C 0.198 39 158 0.3313 3.0291674995012652E-01
2R_6109930_SNP T A 0.06915 13 175 0.49 8.1472052728379085E-01
2R_6109931_INS T TA 0.2751 52 137 0.2074 2.6002162318180366E-01
2R_6109933_INS TG T 0.2092 41 155 0.4611 3.6834670629380972E-01
2R_6109942_DEL A AGAATA 0.1568 29 156 0.7162 6.8876398811591788E-01
2R_6109956_SNP G C 0.4787 90 98 0.8153 9.5537463537146816E-01
2R_6110043_SNP G A 0.1649 32 162 0.2567 4.7687144015480309E-01
2R_6110220_SNP C T 0.4324 80 105 0.657 6.4289553703984592E-01
2R_6110226_SNP C T 0.4891 90 94 0.6216 5.7554935878485725E-01
2R_6110507_SNP C G 0.2674 46 126 0.4785 4.5820435207116839E-01
2R_6110625_SNP G A 0.1452 27 159 0.3498 7.7547417897743010E-01
2R_6110626_SNP T G 0.05641 11 184 0.4347 4.4273960004128055E-01
2R_6110639_SNP T G 0.1711 32 155 0.4917 8.6815918442538020E-01
2R_6110678_INS T TAT 0.1976 33 134 0.682 7.9703310431328633E-01
2R_6110810_SNP G T 0.1398 26 160 0.181 4.6735487218975691E-01
2R_6110915_DEL T TT 0.09341 17 165 0.5943 5.0036507683617037E-01
2R_6110949_INS GG G 0.1183 22 164 0.5292 5.3421003421315061E-01
2R_6111007_SNP A G 0.09574 18 170 0.7968 7.8361718495678778E-01
2R_6111118_SNP A G 0.162 29 150 0.1946 4.6531915716027061E-01
2R_6111369_SNP A G 0.2646 50 139 0.05899 1.1280685149297232E-01
2R_6111401_SNP T C 0.05556 11 187 0.3181 3.3177986717230545E-01
2R_6111501_SNP A G 0.2295 42 141 0.1607 3.8400203290536639E-01
2R_6111561_SNP A C 0.2554 47 137 0.1082 2.4545083325797046E-01
2R_6111596_SNP C A 0.4839 90 96 0.7629 6.8362408399418939E-01
2R_6111598_SNP C T 0.2595 48 137 0.2157 4.1567260525633443E-01
2R_6111604_SNP T C 0.2595 48 137 0.2157 4.1567260525633443E-01
2R_6111651_SNP A T 0.06122 12 184 0.341 1.9606100750170696E-01
2R_6111667_SNP T G 0.4918 90 93 0.9529 4.5643742867787851E-01
2R_6111671_SNP G A 0.419 75 104 0.6788 8.9039593490559410E-01
2R_6111675_SNP T A 0.4891 90 94 0.919 5.1235984982136795E-01
2R_6111690_SNP G A 0.4348 80 104 0.4413 1.4595360312888916E-01
2R_6111735_SNP C A 0.3583 67 120 0.6833 8.8841522748586921E-01
2R_6111803_SNP A T 0.07292 14 178 0.8645 5.5094947856878973E-01
2R_6111815_SNP C A 0.1164 22 167 0.5097 3.4327745233088380E-01
2R_6111835_SNP T A 0.4216 78 107 0.962 8.0414338050052303E-01
2R_6111839_DEL T TTAAAATCATT 0.06145 11 168 0.4667 5.6258271308968322E-01
2R_6111850_INS T TCATT 0.1818 30 135 0.5984 4.5664866560647965E-01
2R_6111862_SNP T C 0.1531 30 166 0.009138 7.0949897248949673E-03
2R_6111888_DEL A AT 0.159 31 164 0.008533 7.0767550636112045E-03
2R_6111906_SNP A G 0.1327 26 170 0.00444 3.0473413766015215E-03
2R_6111907_SNP A G 0.2935 54 130 0.1365 1.4231491719527489E-01
2R_6111923_DEL A AA 0.4286 81 108 0.6376 8.6562467061125681E-01
2R_6111964_SNP A T 0.05025 10 189 0.04856 7.6291364043256926E-02
2R_6111970_SNP G A 0.05025 10 189 0.04856 7.6291364043256926E-02
2R_6111971_SNP A C 0.2646 50 139 0.5624 7.5398531748164754E-01
2R_6111974_SNP T A 0.05051 10 188 0.05048 7.8389357656997116E-02
2R_6111986_SNP A G 0.1111 22 176 0.239 1.6739876118862396E-01
2R_6111987_SNP G C 0.4241 81 110 0.6658 5.9528173628346037E-01
2R_6111996_INS TGA T 0.1066 21 176 0.2142 1.4343734630982430E-01
2R_6111997_SNP T G 0.2356 45 146 0.7551 7.2460011994689055E-01
2R_6112002_SNP G A 0.445 85 106 0.5873 7.4224903950040555E-01
2R_6112003_SNP A G 0.1071 21 175 0.2217 1.4717652793134994E-01
2R_6112004_SNP C T 0.09794 19 175 0.1534 9.5347213564882516E-02
2R_6112009_SNP T C 0.05051 10 188 0.05048 7.8389357656997116E-02
2R_6112025_SNP G T 0.06091 12 185 0.9721 5.9322007893469775E-01
2R_6112029_SNP T C 0.4293 82 109 0.7245 9.5325732841747857E-01
2R_6112074_SNP C T 0.3968 75 114 0.5657 6.5581122720924756E-01
2R_6112093_SNP A C 0.2304 44 147 0.7599 9.4662385774564783E-01
2R_6112219_SNP T A 0.3352 60 119 0.4356 4.5105973960029433E-01
2R_6112450_SNP T C 0.1224 24 172 0.507 5.5681814336617141E-01
2R_6112477_SNP T G 0.07179 14 181 0.2323 3.0375876825979575E-01
2R_6112887_SNP A T 0.3438 55 105 0.9907 8.6028491372581628E-01
2R_6113001_SNP T A 0.09694 19 177 0.8276 6.2425871425840329E-01
2R_6113002_SNP T C 0.09231 18 177 0.711 5.3442226655789327E-01
2R_6113162_SNP T C 0.4595 85 100 0.174 2.0662947223219219E-01
2R_6113206_SNP A C 0.4293 79 105 0.119 1.5540004715346167E-01
2R_6113209_SNP T A 0.3388 62 121 0.1436 1.8975113700328894E-01
2R_6113212_SNP G A 0.2461 47 144 0.505 9.9079040503260318E-01
2R_6113280_SNP G A 0.4142 70 99 0.3596 3.6745214365404011E-01
2R_6113297_SNP C A 0.4057 71 104 0.3142 3.5673593147431226E-01
2R_6113372_SNP A G 0.3459 64 121 0.07696 1.1093477091905757E-01
2R_6113415_SNP G A 0.4293 79 105 0.465 6.3039409881105746E-01
2R_6113434_SNP T G 0.3279 60 123 0.1769 2.8535579666945210E-01
2R_6113438_SNP T A 0.3204 58 123 0.1546 3.1725639986716581E-01
2R_6113443_SNP T G 0.324 58 121 0.1977 3.2445762331757877E-01
2R_6113492_SNP T A 0.3676 68 117 0.543 6.4976229564772958E-01
2R_6113493_SNP A C 0.3651 69 120 0.5206 6.3207344380320252E-01
2R_6113740_SNP T C 0.2921 52 126 0.0622 1.0398433346080194E-01
2R_6113768_SNP G A 0.05584 11 186 0.216 3.5573432976447261E-01
2R_6113855_DEL G GGGCCACAAGCTGTGG 0.2811 52 133 0.1472 3.5568657532316583E-01
2R_6113949_SNP T C 0.3115 57 126 0.1811 2.5671737509200110E-01
2R_6113982_SNP A T 0.1071 21 175 0.7374 9.2297478759448914E-01
2R_6114226_SNP C T 0.1865 36 157 0.2927 1.2343147675940691E-01
2R_6114365_SNP C A 0.267 51 140 0.3668 4.9507979695611082E-01
2R_6114429_SNP G C 0.2784 54 140 0.9345 7.6976534608191693E-01
2R_6114537_SNP G T 0.0804 16 183 0.9996 6.3585436827538699E-01
2R_6114588_SNP C T 0.2902 56 137 0.7136 4.5338495679964819E-01
2R_6114606_SNP T C 0.383 72 116 0.7093 3.3462550508733435E-01
2R_6114691_SNP G C 0.2527 47 139 0.3561 3.7319795700575864E-01
2R_6114693_SNP A G 0.3568 66 119 0.7759 7.0226780962183100E-01
2R_6114724_SNP A T 0.08122 16 181 0.006541 1.3159294517112022E-02
2R_6114734_SNP T C 0.3511 66 122 0.7704 5.8192475810681343E-01
2R_6114748_SNP T A 0.3548 66 120 0.7282 4.8354803571612204E-01
2R_6114789_SNP G A 0.3529 66 121 0.8502 6.5567130422958830E-01
2R_6114796_SNP G A 0.2923 57 138 0.6724 7.5770916057712334E-01
2R_6114803_INS CGCAC C 0.2948 51 122 0.5934 4.5685093085339556E-01
2R_6114869_SNP T A 0.4944 88 90 0.6251 7.8954778531719416E-01
2R_6114946_INS TT T 0.3678 64 110 0.6923 9.2951604374998309E-01
2R_6115158_SNP T C 0.1179 23 172 0.2336 1.9454090284458470E-01
2R_6115249_SNP C G 0.09375 18 174 0.9899 8.0422378364436253E-01
2R_6115652_SNP T G 0.3807 67 109 0.9321 4.8284915816470519E-01
2R_6115661_DEL C CC 0.3842 68 109 0.1527 3.9312574762558328E-01
2R_6115733_SNP A G 0.4734 89 99 0.4789 8.1496571597763368E-01
2R_6115917_SNP T C 0.09596 19 179 0.9404 5.3443475944901664E-01
2R_6115933_SNP C G 0.1566 31 167 0.4568 2.1707568399762700E-01
2R_6116005_SNP A T 0.4219 81 111 0.8157 8.5361609411347439E-01
2R_6116044_SNP A G 0.07614 15 182 0.9928 5.1962613868528662E-01
2R_6116118_SNP A T 0.07614 15 182 0.8512 2.9945111242474987E-01
2R_6116159_SNP C T 0.4474 85 105 0.436 7.5859000513148311E-01
2R_6116197_SNP T C 0.4564 89 106 0.3342 5.2007434518758888E-01
2R_6116217_SNP T A 0.09375 18 174 0.9692 7.6636252111052605E-01
2R_6116219_SNP A T 0.08421 16 174 0.9514 9.2275292234139028E-01
2R_6116223_SNP C G 0.09278 18 176 0.8638 7.2569435829257256E-01
2R_6116241_INS TACTTT T 0.08466 16 173 0.7466 5.4518090921122841E-01
2R_6116254_SNP A C 0.0929 17 166 0.8605 6.3591156554671380E-01
2R_6116278_SNP G A 0.07027 13 172 0.629 4.0118526742350147E-01
2R_6116282_SNP G A 0.08065 15 171 0.7228 5.0725530960214016E-01
2R_6116286_SNP C A 0.07568 14 171 0.8005 9.4477140477240773E-01
2R_6116328_SNP G A 0.3211 61 129 0.5371 9.8750400878779154E-01
2R_6116350_SNP A T 0.172 32 154 0.9283 4.8129066608585580E-01
2R_6116355_SNP T A 0.08511 16 172 0.8214 6.3005583118096342E-01
2R_6116380_SNP G A 0.1774 33 153 0.9088 4.8176784458830579E-01
2R_6116381_SNP T G 0.1813 31 140 0.842 9.0219387811727147E-01
2R_6116393_SNP T A 0.08333 16 176 0.6522 7.7696475454393077E-01
2R_6116445_SNP T G 0.07732 15 179 0.9666 5.5229780948375606E-01
2R_6116461_SNP C A 0.08995 17 172 0.8762 6.8052595548962680E-01
2R_6116494_SNP T A 0.1958 37 152 0.7331 3.0235626584907360E-01
2R_6116496_SNP A G 0.05612 11 185 0.9922 4.3199579403362454E-01
2R_6116514_SNP T C 0.08163 16 180 0.5165 6.7231197352572925E-01
2R_6117118_SNP T C 0.08122 16 181 0.3005 2.9589788953431229E-01
2R_6117419_SNP T C 0.08791 16 166 0.6117 7.0357451199777010E-01
2R_6117434_SNP G C 0.1015 20 177 0.6672 6.2462228576536261E-01
2R_6117582_SNP T C 0.05612 11 185 0.6469 4.6561088843604037E-01
2R_6117734_SNP T G 0.06186 12 182 0.609 6.1392926728835151E-01
2R_6117736_SNP A C 0.06218 12 181 0.6149 6.1973546075743202E-01
2R_6117795_SNP A G 0.2591 50 143 0.2734 7.0926365992532969E-01
2R_6117809_SNP A C 0.07107 14 183 0.5814 5.8132104670105256E-01
2R_6117822_SNP A T 0.05584 11 186 0.1085 1.4601005952601787E-01
2R_6117839_SNP A G 0.05102 10 186 0.08593 1.0843719320285627E-01
2R_6118034_SNP T G 0.0567 11 183 0.684 8.4265206922067171E-01
2R_6118060_SNP C T 0.09375 18 174 0.2402 1.7240585013744791E-01
2R_6118243_SNP A T 0.06154 12 183 0.7222 7.1777828337313998E-01
2R_6118259_SNP G T 0.05556 11 187 0.9153 8.7622280478765591E-01
2R_6118279_SNP A C 0.05584 11 186 0.7347 6.0481160849979565E-01
2R_6118281_SNP A G 0.05556 11 187 0.7028 5.8192250355077624E-01
2R_6118296_SNP T A 0.06283 12 179 0.05598 6.3104243945603586E-02
2R_6118299_SNP T A 0.05181 10 183 0.943 7.8933224046811068E-01
2R_6118305_SNP T G 0.1158 22 168 0.2177 2.8602925994878836E-01
2R_6118309_SNP T A 0.1211 23 167 0.2467 3.1679077401277067E-01
2R_6118310_SNP T C 0.1211 23 167 0.2559 3.2619325746606165E-01
2R_6118313_SNP G T 0.1129 21 165 0.2392 2.8815441453054902E-01
2R_6118329_SNP T C 0.1211 23 167 0.2559 3.2619325746606165E-01
2R_6118330_SNP A T 0.1164 22 167 0.3283 4.2002367299814647E-01
2R_6118334_SNP A G 0.1217 23 166 0.3948 5.0341776470784005E-01
2R_6118350_SNP A G 0.08377 16 175 0.4078 3.2238488393875098E-01
2R_6118422_DEL G GG 0.1099 21 170 0.2772 3.6336126184415174E-01
2R_6118427_SNP C A 0.1047 20 171 0.2357 3.2139542705373936E-01
2R_6118428_SNP C A 0.1094 21 171 0.266 3.5290873997288386E-01
2R_6118447_SNP C T 0.05263 10 180 0.07165 7.4402512620641931E-02
2R_6118506_SNP T A 0.4066 74 108 0.767 4.5024367857629832E-01
2R_6118592_SNP T A 0.2552 49 143 0.3342 8.3333832085694026E-01
2R_6118648_SNP A C 0.07071 14 184 0.1811 2.3700396730258022E-01
2R_6118999_SNP G A 0.3389 61 119 0.6934 7.4741417076727368E-01
2R_6119129_SNP A G 0.4536 83 100 0.1418 3.6833764138751746E-01
2R_6119184_SNP T G 0.3081 53 119 0.6687 2.7069252884922435E-01
2R_6119240_DEL TGTGCT T 0.4379 74 95 0.5347 9.7468645229854711E-01
2R_6119316_SNP T C 0.2423 47 147 0.5193 7.2407340295067346E-01
2R_6119402_SNP G A 0.1105 21 169 0.3665 2.1449689129999183E-01
2R_6119472_SNP C T 0.08854 17 175 0.6734 9.7736593795744353E-01
2R_6119485_SNP C T 0.1152 22 169 0.955 6.3983296814068069E-01
2R_6119545_SNP G A 0.4199 76 105 0.7279 8.1177542612241371E-01
2R_6119550_SNP T C 0.4348 80 104 0.8349 6.9055496254361159E-01
2R_6119556_SNP C T 0.4157 74 104 0.6164 6.9863203648660033E-01
2R_6119626_SNP C T 0.3838 71 114 0.6434 3.0204994166661614E-01
2R_6119648_DEL GATGTTGCTG G 0.1022 19 167 0.8072 5.0353443376840978E-01
2R_6119661_SNP T A 0.08421 16 174 0.9882 6.3872736544427489E-01
2R_6119680_SNP A G 0.117 22 166 0.2417 1.2452746987015473E-01
2R_6119701_SNP C T 0.06599 13 184 0.8211 5.3816925496894452E-01
2R_6119725_SNP C T 0.1061 21 177 0.2327 1.1691394206942496E-01
2R_6119728_SNP C T 0.1015 20 177 0.3543 1.7912862290698661E-01
2R_6119734_SNP T G 0.4699 86 97 0.8682 6.5495364186736726E-01
2R_6119806_SNP A G 0.276 53 139 0.71 6.0357337871774319E-01
2R_6119830_SNP T C 0.1257 23 160 0.7246 3.3547639503668980E-01
2R_6119920_SNP C G 0.1033 19 165 0.9211 6.8533766427191245E-01
2R_6119971_SNP A G 0.3427 61 117 0.2435 7.3196932347899701E-01
2R_6119983_SNP C T 0.4118 77 110 0.3328 7.7259968824640457E-01
2R_6120031_SNP A G 0.3316 63 127 0.5959 8.2160885690196728E-01
2R_6120091_SNP G C 0.05291 10 179 0.4839 6.2528921308498298E-01
2R_6120169_SNP C T 0.07107 14 183 0.573 6.1105707011096788E-01
2R_6120202_SNP A G 0.06091 12 185 0.3497 4.2319757616319131E-01
2R_6120223_SNP A G 0.06061 12 186 0.3406 4.0941479619807575E-01
2R_6120238_SNP G A 0.1105 21 169 0.8985 9.1451571625062289E-01
2R_6120256_SNP T G 0.2618 50 141 0.3606 9.6360081544924492E-01
2R_6120310_SNP T C 0.05076 10 187 0.5327 6.1856683230095100E-01
2R_6120331_SNP T C 0.07653 15 181 0.1945 3.2844747865162194E-01
2R_6120346_SNP A G 0.2526 48 142 0.4322 8.4429330083178700E-01
2R_6120361_SNP G A 0.2258 42 144 0.3591 7.1181084052943067E-01
2R_6120502_SNP A T 0.08763 17 177 0.2852 5.0521451504324089E-01
2R_6120712_SNP C T 0.1405 26 159 0.3246 4.5265903602193913E-01
2R_6120733_SNP G A 0.107 20 167 0.3247 4.3893573715746248E-01
2R_6120745_SNP G A 0.3771 66 109 0.528 1.4411576018972605E-01
2R_6121049_SNP C G 0.09596 19 179 0.2771 3.7558937871843068E-01
2R_6121104_SNP A G 0.09091 18 180 0.3506 4.2144983013852289E-01
2R_6121126_SNP G A 0.4222 76 104 0.8813 3.3707308857062723E-01
2R_6121127_SNP A G 0.4124 73 104 0.9054 4.3184497561726931E-01
2R_6121144_SNP A G 0.2459 45 138 0.1229 2.0160219841209692E-01
2R_6121145_SNP G A 0.419 75 104 0.8324 7.1398595102934803E-01
2R_6121149_SNP T A 0.4231 77 105 0.8899 6.6467579665030219E-01
2R_6121315_SNP A G 0.4521 85 103 0.3058 6.4845561172471020E-02
2R_6121319_SNP C T 0.4492 84 103 0.3099 6.9684565275618809E-02
2R_6121415_SNP A G 0.2124 41 152 0.2812 7.9073958321699811E-01
2R_6121834_SNP C T 0.3048 57 130 0.3842 3.0053963044384069E-01
2R_6121836_SNP G C 0.3138 59 129 0.4699 3.8915045469043275E-01
2R_6121849_SNP A G 0.06 12 188 0.859 6.5499817254877812E-01
2R_6121888_SNP A T 0.3189 59 126 0.4738 5.5328250699769344E-01
2R_6121906_SNP T A 0.05025 10 189 0.9144 8.0740385358195577E-01
2R_6121954_SNP T C 0.3696 68 116 0.1303 7.3932522367819956E-02
2R_6121959_SNP G T 0.3189 59 126 0.2217 2.6178884055340912E-01
2R_6122398_SNP A G 0.3536 64 117 0.26 1.0609867291861563E-01
2R_6122436_SNP T G 0.2108 39 146 0.9461 7.2931312257856573E-01
2R_6122510_SNP T G 0.1737 33 157 0.6301 3.5831694094070032E-01
2R_6122535_SNP A C 0.2707 49 132 0.9361 7.0550138329906509E-01
2R_6122542_DEL A CTG 0.2042 39 152 0.4234 1.4813488672905051E-01
2R_6122548_SNP T C 0.2011 38 151 0.5468 2.2616758053479691E-01
2R_6122550_MNP AGTTAA GCCATT 0.2105 40 150 0.4316 1.5314937047088750E-01
2R_6122558_SNP A T 0.2135 41 151 0.3769 1.3144872884977243E-01
2R_6122561_SNP A T 0.3351 64 127 0.6463 3.0574377905484462E-01
2R_6122564_INS CAACTACGA T 0.2176 42 151 0.3691 1.2776826312853129E-01
2R_6122566_SNP A G 0.2188 42 150 0.3593 1.2175044769770405E-01
2R_6122575_SNP T C 0.2135 41 151 0.399 1.4644811593390827E-01
2R_6122577_SNP A T 0.1162 23 175 0.6092 5.8162183258619593E-01
2R_6122579_SNP G A 0.3333 64 128 0.6647 3.2988795144579031E-01
2R_6122580_SNP C A 0.2135 41 151 0.3797 1.4133815309634690E-01
2R_6122581_SNP G A 0.1122 22 174 0.5352 4.8771673400176851E-01
2R_6122584_SNP T A 0.3333 64 128 0.6688 3.2135096281173059E-01
2R_6122586_SNP C T 0.2124 41 152 0.3847 1.4507789727986464E-01
2R_6122588_INS AT A 0.2165 42 152 0.3811 1.3389086485853430E-01
2R_6122590_SNP C T 0.1111 22 176 0.5339 4.9201524658689821E-01
2R_6122592_SNP C A 0.2426 41 128 0.3414 1.2677833954683704E-01
2R_6122596_SNP T A 0.1066 21 176 0.7222 7.7722156942190335E-01
2R_6122598_SNP T C 0.2083 40 152 0.3381 1.0677354446025089E-01
2R_6122601_DEL A CT 0.2124 41 152 0.2959 9.3568306147086666E-02
2R_6122604_SNP A T 0.3368 65 128 0.6586 3.1395825590726234E-01
2R_6122607_SNP A T 0.2147 41 150 0.4076 1.4614321070337244E-01
2R_6122609_SNP C T 0.2188 42 150 0.3998 1.4237872170268773E-01
2R_6122621_SNP A T 0.06599 13 184 0.8713 9.3719100492745477E-01
2R_6122623_SNP A T 0.2063 39 150 0.3611 1.1642589684928872E-01
2R_6122625_DEL C CATGT 0.2094 40 151 0.2938 9.3722732874861325E-02
2R_6122637_SNP T G 0.2083 40 152 0.3664 1.2298246695027215E-01
2R_6122638_SNP C A 0.2073 40 153 0.3434 1.2206132102979794E-01
2R_6122641_SNP T C 0.2147 41 150 0.3447 1.1609132137979650E-01
2R_6122644_SNP T A 0.2105 40 150 0.2838 7.9487619239429860E-02
2R_6122645_INS TCG T 0.2188 42 150 0.4183 1.5167333683695128E-01
2R_6122647_INS TAA T 0.2147 41 150 0.4274 1.5628102247199405E-01
2R_6122654_SNP A C 0.1875 36 156 0.6028 6.4721018789300166E-01
2R_6122657_INS AACA A 0.1885 36 155 0.8101 8.3789334292453377E-01
2R_6122696_DEL A ATGTAA 0.1695 30 147 0.3284 1.4595814299249543E-01
2R_6122706_SNP C T 0.1141 21 163 0.5351 5.0259372362885790E-01
2R_6122718_SNP T C 0.1129 21 165 0.4909 4.3929241275590725E-01
2R_6122742_SNP A C 0.1722 31 149 0.163 3.8284295767994615E-02
2R_6122856_SNP C A 0.3439 65 124 0.3019 3.8302576455829085E-01
2R_6122862_SNP T A 0.1117 22 175 0.5771 5.4581211278356778E-01
2R_6122864_SNP G A 0.5 92 92 0.8349 9.5443012582561060E-01
2R_6122901_INS TGTATA T 0.3444 62 118 0.366 4.6937770725330474E-01
2R_6122912_SNP C T 0.381 72 117 0.4212 5.4905141260604862E-01
2R_6122920_SNP A T 0.4118 77 110 0.295 3.5682350760229897E-01
2R_6122928_SNP C T 0.1257 24 167 0.842 4.7611591762286432E-01
2R_6122968_SNP G A 0.3743 70 117 0.227 2.7746270204564494E-01
2R_6123090_DEL C CATTGGCC 0.1176 22 165 0.7221 3.3678470214813561E-01
2R_6123105_SNP T G 0.1077 21 174 0.384 3.8871724654546413E-01
2R_6123164_SNP C T 0.07143 14 182 0.03921 2.6068367029782168E-02
2R_6123225_SNP A G 0.2011 38 151 0.941 6.0066448560976804E-01
2R_6123297_SNP G A 0.2292 44 148 0.4137 6.8908939371888545E-01
2R_6123304_SNP A G 0.07107 14 183 0.6601 8.1426174354000647E-01
2R_6123446_SNP A C 0.4188 80 111 0.5884 8.8913587939622185E-01
2R_6123714_SNP A C 0.151 29 163 0.9788 9.8505719426286120E-01
2R_6124019_SNP T G 0.1 19 171 0.2414 2.6841836478080883E-01
2R_6124187_SNP A T 0.1344 25 161 0.8568 7.0914048894341319E-01
2R_6124212_SNP A G 0.3027 56 129 0.5407 5.4872549055223230E-01
2R_6124232_SNP A G 0.117 22 166 0.6748 5.1598193501722700E-01
2R_6124270_SNP G A 0.2632 50 140 0.1992 5.3838321203589490E-01
2R_6124303_SNP A C 0.1204 23 168 0.7415 7.9841240931554736E-01
2R_6124317_SNP C T 0.1152 22 169 0.8419 8.8514115942533933E-01
2R_6124324_SNP C T 0.07407 14 175 0.5486 4.0755359720401885E-01
2R_6124342_SNP T C 0.07407 14 175 0.6292 6.1205102241224152E-01
2R_6124387_SNP C T 0.1313 26 172 0.6638 7.2707696424085166E-01
2R_6124436_SNP A G 0.06061 12 186 0.3189 3.9114670583242839E-01
2R_6124465_SNP T C 0.1263 25 173 0.7051 7.8982458996080673E-01
2R_6124472_SNP C A 0.1307 26 173 0.6401 7.0173731908218528E-01
2R_6124523_SNP T G 0.241 47 148 0.9901 9.7405794887286046E-01
2R_6124602_SNP C T 0.2606 49 139 0.7691 8.1862482566722727E-01
2R_6124640_SNP C T 0.2912 53 129 0.3267 2.0612441879210686E-01
2R_6124662_SNP T C 0.2699 44 119 0.6856 9.1111508658149454E-01
2R_6124679_SNP A C 0.4355 81 105 0.9572 7.4904548941982751E-01
2R_6124711_SNP T A 0.4158 79 111 0.9389 7.6142327280416677E-01
2R_6124988_SNP A G 0.462 85 99 0.9278 7.9094188279925381E-01
2R_6124995_SNP A G 0.2222 42 147 0.8656 6.4649804365073082E-01
2R_6125056_SNP A G 0.1969 38 155 0.471 9.5251536568174855E-01
2R_6125079_INS CACAC C 0.08466 16 173 0.7007 5.7801005163070496E-01
2R_6125117_SNP T C 0.1969 38 155 0.6082 7.8535319659283465E-01
2R_6125208_SNP G A 0.2053 39 151 0.3039 6.9408642049599667E-01
2R_6125244_SNP G A 0.1828 34 152 0.7304 5.4771437634844955E-01
2R_6125246_DEL A AA 0.2128 40 148 0.2549 1.8642586556458707E-01
2R_6125250_SNP C T 0.1905 36 153 0.8731 6.4806536994320696E-01
2R_6125281_SNP A C 0.1895 36 154 0.9515 6.9126265366739270E-01
2R_6125290_SNP A G 0.1905 36 153 0.9978 7.5779108974025533E-01
2R_6125292_SNP A T 0.1885 36 155 0.9493 8.2964003185474677E-01
2R_6125294_SNP A T 0.1927 37 155 0.9448 8.1714351864403800E-01
2R_6125296_DEL T TTTGCAT 0.1927 37 155 0.9448 8.1714351864403800E-01
2R_6125305_SNP A G 0.3439 65 124 0.3057 1.3037791788983955E-01
2R_6125313_SNP G A 0.3298 62 126 0.3742 1.8916732543660031E-01
2R_6125325_SNP A G 0.1925 36 151 0.7211 7.9958398131181174E-01
2R_6125344_SNP T C 0.1765 33 154 0.8117 6.0089879536886481E-01
2R_6125350_SNP T A 0.2448 47 145 0.3927 2.4841185421142875E-01
2R_6125355_SNP G A 0.2448 47 145 0.3563 2.1968347069888672E-01
2R_6125357_SNP G T 0.2448 47 145 0.4004 2.4889076995070791E-01
2R_6125363_SNP G T 0.07653 15 181 0.8064 5.9199877559572034E-01
2R_6125378_SNP G A 0.328 62 127 0.3709 1.9687434877712884E-01
2R_6125392_SNP G A 0.1804 35 159 0.8767 9.0750428039623721E-01
2R_6125491_SNP A G 0.2421 46 144 0.5142 5.6383049767483806E-01
2R_6125500_SNP T A 0.4 74 111 0.3394 4.5167057072537997E-01
2R_6125556_SNP T C 0.05641 11 184 0.6232 6.1151552455495817E-01
2R_6125597_SNP T C 0.1632 31 159 0.9232 5.6816468827412170E-01
2R_6125746_SNP G C 0.1944 35 145 0.6288 4.6973499314111111E-01
2R_6125759_SNP G A 0.3172 59 127 0.2856 2.6532521609568771E-01
2R_6125782_SNP G A 0.1099 21 170 0.06712 1.2714419475953032E-01
2R_6125810_SNP A G 0.055 11 189 0.7776 7.4333704259961786E-01
2R_6126032_SNP G A 0.1875 36 156 0.02944 2.3457635731047161E-02
2R_6126117_SNP T C 0.2021 38 150 0.04981 3.8590762559462893E-02
2R_6126259_SNP C T 0.08854 17 175 0.5035 2.9482217703898839E-01
2R_6126410_SNP T C 0.08854 17 175 0.4267 2.4745222412068657E-01
2R_6126453_SNP T G 0.07853 15 176 0.2695 3.6440916261514000E-01
2R_6126517_SNP T C 0.199 38 153 0.06928 1.4313085209279952E-01
2R_6126540_DEL G GGCTTTTATG 0.1117 21 167 0.654 4.1722637466417800E-01
2R_6126701_SNP G A 0.2103 41 154 0.7256 9.9669735451162633E-01
2R_6126821_SNP T A 0.2324 43 142 0.9508 9.3771653638929164E-01
2R_6126823_SNP C T 0.221 40 141 0.7869 7.7866275052719924E-01
2R_6126889_SNP A T 0.1818 34 153 0.5272 5.1092446709649286E-01
2R_6126894_SNP T C 0.1885 36 155 0.9065 9.9828454419985757E-01
2R_6126897_SNP C T 0.1885 36 155 0.7346 7.7387463537402879E-01
2R_6126938_SNP G T 0.1771 34 158 0.7638 7.9523421868864552E-01
2R_6126943_SNP A G 0.1451 28 165 0.8846 6.2806374465725223E-01
2R_6126958_SNP A G 0.1518 29 162 0.7966 7.3411164675977947E-01
2R_6126960_SNP G C 0.1518 29 162 0.8923 8.3312617676876710E-01
2R_6126985_SNP G A 0.1337 25 162 0.7701 5.3293819724386293E-01
2R_6127045_SNP C T 0.1386 23 143 0.4355 2.3815406867170807E-01
2R_6127083_SNP T A 0.06098 10 154 0.4884 2.0649582361771734E-01
2R_6127123_SNP T C 0.05128 10 185 0.5702 2.6178304162517307E-01
2R_6127173_SNP A C 0.1429 27 162 0.7691 5.1137823552079431E-01
2R_6127174_SNP A C 0.1753 34 160 0.6863 9.6709336066290086E-01
2R_6127178_SNP A G 0.1518 29 162 0.8536 5.8968625344130887E-01
2R_6127184_SNP A G 0.1503 29 164 0.8635 6.0995932016313559E-01
2R_6127189_SNP A G 0.1421 27 163 0.9236 5.9234467902702026E-01
2R_6127263_SNP C A 0.2698 51 138 0.3916 5.3976289809674804E-01
2R_6127314_SNP A G 0.06599 13 184 0.8579 7.4693583570819677E-01
2R_6127373_SNP T A 0.1495 29 165 0.9475 9.9565440909138103E-01
2R_6127378_SNP T A 0.1915 36 152 0.8982 6.4270450256974399E-01
2R_6127422_SNP G C 0.0625 12 180 0.472 4.9690810835729071E-01
2R_6127440_DEL G TTTGAAATACTATAA 0.1277 24 164 0.6718 9.3243128056982938E-01
2R_6127462_SNP A C 0.1534 29 160 0.7665 8.5855983043394068E-01
2R_6127470_SNP G T 0.1568 29 156 0.8108 8.3063415784939965E-01
2R_6127517_SNP A T 0.1469 26 151 0.8615 9.6325345268082974E-01
2R_6127523_SNP T A 0.2057 36 139 0.7701 5.9660953072271750E-01
2R_6127549_DEL A ATAA 0.142 25 151 0.5054 3.2419397208148615E-01
2R_6127557_SNP G T 0.1337 23 149 0.5765 4.0932542560470297E-01
2R_6127573_SNP C T 0.1348 24 154 0.5374 3.9795088050025951E-01
2R_6127574_SNP T G 0.1397 25 154 0.6187 4.7542707937448159E-01
2R_6127575_SNP C A 0.1839 32 142 0.5071 3.4815318521312300E-01
2R_6127588_SNP A T 0.1278 23 157 0.7886 6.2913722176758136E-01
2R_6127594_SNP T G 0.1264 23 159 0.7145 5.2742670214393239E-01
2R_6127596_SNP T A 0.1444 27 160 0.7106 7.5765980544667677E-01
2R_6127598_DEL C CCA 0.1202 22 161 0.6028 3.5985524160666371E-01
2R_6127657_SNP C T 0.2366 44 142 0.4479 2.2973645268757992E-01
2R_6127755_SNP T C 0.3281 63 129 0.9132 8.2841794726389906E-01
2R_6127774_SNP C T 0.2995 56 131 0.4826 8.0218317964240093E-01
2R_6128019_SNP A G 0.2193 41 146 0.4733 6.3492924386068905E-01
2R_6128090_SNP T C 0.06186 12 182 0.6557 6.5415867593379184E-01
2R_6128096_INS AA A 0.173 32 153 0.679 6.6832751509477761E-01
2R_6128441_SNP A C 0.2591 50 143 0.8876 9.9953204845492960E-01
2R_6128443_SNP C T 0.05612 11 185 0.8322 9.1184265648950402E-01
2R_6128519_SNP A T 0.1313 26 172 0.08169 1.5198597947221615E-01
2R_6128597_SNP A G 0.3967 73 111 0.3305 4.9438730303880929E-01
2R_6128714_SNP T G 0.4324 80 105 0.9665 7.0284836143924290E-01
2R_6128757_SNP T G 0.2021 39 154 0.6305 7.6316971780254383E-01
2R_6128758_SNP C T 0.132 26 171 0.279 2.7000828099035767E-01
2R_6128762_SNP A G 0.1224 24 172 0.2652 2.7166546205234188E-01
2R_6128786_SNP T C 0.3782 73 120 0.9501 6.8056237200640135E-01
2R_6128787_SNP C T 0.3737 71 119 0.8788 9.0676477844613912E-01
2R_6128823_SNP T A 0.3579 68 122 0.08548 1.3417920600410549E-01
2R_6128864_SNP C T 0.3436 67 128 0.0919 1.4616604597291571E-01
2R_6128913_SNP C A 0.2165 42 152 0.2836 3.5632872018827810E-01
2R_6128915_SNP C A 0.06186 12 182 0.4441 4.5113339975843525E-01
2R_6128930_SNP G A 0.2895 55 135 0.9179 8.7219198736341119E-01
2R_6128965_SNP A T 0.06736 13 180 0.8213 8.8732232237869957E-01
2R_6128987_SNP C A 0.1094 21 171 0.9531 7.0316186273774828E-01
2R_6129011_SNP T C 0.06383 12 176 0.3373 3.5547011462579070E-01
2R_6129032_SNP A T 0.06417 12 175 0.3242 3.5571997873790040E-01
2R_6129053_SNP A T 0.06701 13 181 0.3089 3.7593418730996087E-01
2R_6129055_SNP G A 0.06218 12 181 0.3242 3.5886689166301444E-01
2R_6129063_SNP T G 0.0625 12 180 0.326 3.5995725584867666E-01
2R_6129065_SNP T A 0.0625 12 180 0.3207 3.5514345430352634E-01
2R_6129066_SNP A C 0.06218 12 181 0.3242 3.5886689166301444E-01
2R_6129074_SNP A C 0.3043 56 128 0.7975 6.0032630507588847E-01
2R_6129078_SNP A T 0.06952 13 174 0.3218 4.1839750092686123E-01
2R_6129082_INS AAAAAC A 0.06349 12 177 0.3258 4.3225986322570109E-01
2R_6129086_INS ACATATATAAAAGGA A 0.441 71 90 0.2201 6.0213046802639303E-01
2R_6129089_SNP T A 0.326 59 122 0.6726 9.3792140121756373E-01
2R_6129102_SNP T A 0.08901 17 174 0.9597 9.0079840438153924E-01
2R_6129126_SNP T A 0.06701 13 181 0.06287 5.6603471817388729E-02
2R_6129129_SNP T A 0.05789 11 179 0.5276 5.3363551433166223E-01
2R_6129137_INS ACTGT A 0.2663 49 135 0.3117 5.5104537155873601E-01
2R_6129139_SNP T A 0.2872 54 134 0.4234 7.0020255120109487E-01
2R_6129146_SNP C G 0.05 10 190 0.6449 6.9159027384218075E-01
2R_6129156_SNP G A 0.2256 44 151 0.6737 8.7962198902996813E-01
2R_6129158_SNP T A 0.4378 81 104 0.3867 6.2160588971063213E-01
2R_6129162_SNP C A 0.5 94 94 0.5559 8.9320155560604653E-01
2R_6129208_SNP T C 0.4921 93 96 0.7789 9.7222123458334742E-01
2R_6129291_SNP T C 0.2268 44 150 0.6054 7.7953388931687961E-01
2R_6129294_SNP A G 0.457 85 101 0.4372 4.7819207756767801E-01
2R_6129330_SNP G A 0.3529 66 121 0.8736 9.3481286835990507E-01
2R_6129333_SNP T A 0.3118 58 128 0.5328 4.1520223324116834E-01
2R_6129459_SNP C G 0.3967 73 111 0.882 8.8901212775305705E-01
2R_6129465_SNP G A 0.4208 77 106 0.717 7.6051918418415687E-01
2R_6129474_SNP A G 0.3424 63 121 0.04092 5.1121087739363656E-02
2R_6129486_SNP A G 0.418 79 110 0.8233 8.6180640075742254E-01
2R_6129525_SNP T C 0.3118 58 128 0.3668 8.0916875377441766E-01
2R_6129558_SNP A C 0.4754 87 96 0.2701 5.5255065883731391E-01
2R_6129570_SNP A C 0.1579 30 160 0.21 3.4377145517516883E-01
2R_6129573_SNP C T 0.2174 40 144 0.4941 4.0935303690935132E-01
2R_6129672_SNP C T 0.1667 31 155 0.3329 4.5358988246792098E-01
2R_6129699_SNP A G 0.2437 48 149 0.7617 9.7920296884485458E-01
2R_6129778_SNP A G 0.2113 41 153 0.8945 8.9429077834016724E-01
2R_6129783_SNP T A 0.2113 41 153 0.8952 8.4254839954066141E-01
2R_6129784_SNP T A 0.3439 65 124 0.5442 4.6498189948943613E-01
2R_6129787_SNP G A 0.2154 42 153 0.8509 8.5323426094230725E-01
2R_6129796_SNP G A 0.2103 41 154 0.9043 8.5159176342149812E-01
2R_6129803_SNP C T 0.399 77 116 0.4336 3.9303741150133309E-01
2R_6129806_SNP G A 0.3602 67 119 0.6892 6.2389778055506717E-01
2R_6129808_SNP C T 0.3617 68 120 0.2426 2.2242477223636370E-01
2R_6129811_SNP T G 0.3947 75 115 0.5913 5.2025717066809918E-01
2R_6129829_SNP T A 0.3915 74 115 0.5958 5.5130365880228593E-01
2R_6129835_SNP A C 0.3979 76 115 0.5619 4.9905189832780461E-01
2R_6129840_SNP C T 0.399 77 116 0.4957 4.4942194819827397E-01
2R_6129852_SNP A C 0.399 77 116 0.7101 6.5705810610902082E-01
2R_6129941_SNP A G 0.3684 70 120 0.7459 6.7028885414424089E-01
2R_6129970_SNP C T 0.3613 69 122 0.8787 8.0602027861081038E-01
2R_6129986_SNP A G 0.1364 27 171 0.4881 5.4768835047502107E-01
2R_6130010_SNP T G 0.07143 14 182 0.483 3.1652791800546431E-01
2R_6130093_SNP A G 0.2775 53 138 0.6946 5.9173218028103236E-01
2R_6130122_SNP T A 0.2678 49 134 0.4774 3.3367782059594442E-01
2R_6130153_SNP T C 0.3492 66 123 0.2031 1.7743505514540858E-01
2R_6130175_SNP A C 0.2188 42 150 0.8811 7.0216682887591442E-01
2R_6130259_SNP G A 0.306 56 127 0.0999 9.4516607811490183E-02
2R_6130457_SNP A C 0.06186 12 182 0.8428 7.7730259448971717E-01
2R_6130467_SNP T A 0.1443 28 166 0.03344 3.6759549748130248E-02
2R_6130468_SNP G C 0.4118 77 110 0.2156 1.6606444238913320E-01
2R_6130484_SNP G C 0.4516 84 102 0.2178 1.8616077610058934E-01
2R_6130494_SNP C A 0.08122 16 181 0.9221 7.7498803637124292E-01
2R_6130513_SNP G C 0.1641 32 163 0.03279 3.6206704311302629E-02
2R_6130516_SNP T A 0.1606 31 162 0.02463 2.6507565908956310E-02
2R_6130523_SNP A G 0.1658 32 161 0.03429 3.6539132179919900E-02
2R_6130530_SNP A C 0.1632 31 159 0.01958 1.8870718528925180E-02
2R_6130531_SNP A G 0.1606 31 162 0.02691 2.8964446896484693E-02
2R_6130534_SNP T A 0.1649 32 162 0.03373 3.6820417750968094E-02
2R_6130539_INS AAAAAGAG A 0.07614 15 182 0.6739 6.7254136511055551E-01
2R_6130552_SNP A G 0.07653 15 181 0.6784 6.7663261502361527E-01
2R_6130571_SNP A G 0.08081 16 182 0.7188 7.3242124954856669E-01
2R_6130592_SNP A G 0.3245 61 127 0.2526 3.3843890682712496E-01
2R_6130597_INS ATGTAT A 0.08081 16 182 0.7188 7.3242124954856669E-01
2R_6130598_SNP T A 0.08586 17 181 0.01381 1.8213225491654363E-02
2R_6130599_SNP G T 0.1641 32 163 0.03239 3.4696901070493488E-02
2R_6130610_SNP A T 0.4689 83 94 0.6955 7.2597179058204486E-01
2R_6130611_SNP G A 0.08427 15 163 0.005894 5.9353526940958924E-03
2R_6130638_SNP T A 0.1276 25 171 0.4652 4.3441504360863659E-01
2R_6130653_SNP C T 0.4233 80 109 0.6371 5.6166748982084513E-01
2R_6130700_SNP T G 0.1154 21 161 0.7352 8.5063917392612809E-01
2R_6130769_SNP C G 0.199 38 153 0.4158 7.2206920748340975E-01
2R_6130784_SNP T C 0.1218 24 173 0.4361 4.5539727416365672E-01
2R_6130796_SNP A C 0.2567 48 139 0.2743 5.2150108893907066E-01
2R_6130838_SNP A T 0.2646 50 139 0.1127 1.9597191786933588E-01
2R_6130853_SNP C T 0.2995 56 131 0.3556 4.7186746245311995E-01
2R_6130856_SNP C T 0.4789 91 99 0.9975 9.9081893893433992E-01
2R_6130922_SNP T C 0.4531 87 105 0.8583 8.4924053956171386E-01
2R_6130934_SNP G A 0.4896 94 98 0.8139 8.3450024228255115E-01
2R_6130979_SNP T C 0.1117 22 175 0.237 2.4856995102152035E-01
2R_6130988_SNP G C 0.2923 57 138 0.08094 1.0171640712294916E-01
2R_6131003_SNP A C 0.2646 50 139 0.202 3.0365868865815826E-01
2R_6131009_SNP A G 0.2527 47 139 0.1952 2.8582562022839475E-01
2R_6131018_SNP C T 0.2606 49 139 0.1609 2.5826706430734381E-01
2R_6131060_SNP T C 0.4385 82 105 0.9409 8.0231669056355881E-01
2R_6131090_SNP C T 0.07692 15 180 0.0884 7.9469965135844686E-02
2R_6131099_SNP C T 0.342 66 127 0.4602 3.7598224773236999E-01
2R_6131141_SNP C A 0.484 91 97 0.427 5.3280719801442600E-01
2R_6131151_SNP T C 0.4892 91 95 0.3385 2.9895985034369743E-01
2R_6131210_SNP G A 0.3571 70 126 0.9231 7.5891153586295301E-01
2R_6131225_SNP G C 0.2926 55 133 0.3049 6.1623703909265393E-01
2R_6131228_SNP C T 0.1935 36 150 0.4217 5.9145616061848338E-01
2R_6131270_SNP A G 0.05128 10 185 0.3662 4.0535782777636808E-01
2R_6131463_SNP T C 0.06186 12 182 0.7618 3.9866847658825788E-01
2R_6131482_SNP C G 0.07487 14 173 0.8657 5.2607824044542573E-01
2R_6131491_SNP A C 0.1218 24 173 0.6996 6.7304035736621648E-01
2R_6131503_SNP G A 0.1218 24 173 0.6996 6.7304035736621648E-01
2R_6131602_SNP T C 0.07447 14 174 0.9286 9.9826740725195928E-01
2R_6131744_SNP T C 0.1503 29 164 0.8187 9.4885810152220695E-01
2R_6131750_SNP C T 0.1518 29 162 0.8114 9.5312684252363311E-01
2R_6131759_SNP T C 0.1309 25 166 0.9482 4.9265686010080456E-01
2R_6131804_SNP T C 0.3264 63 130 0.9974 9.7505510882522728E-01
2R_6131864_SNP C T 0.1466 28 163 0.7961 3.5897378377549682E-01
2R_6131933_SNP G T 0.0829 16 177 0.4798 8.5778981728982662E-01
2R_6131934_SNP C T 0.07812 15 177 0.3507 7.9012040186175581E-01
2R_6131975_SNP T C 0.2556 46 134 0.7655 6.8218944633684675E-01
2R_6132022_SNP G A 0.1036 20 173 0.1995 2.5782834637112950E-01
2R_6132059_SNP G A 0.1071 21 175 0.6854 8.9897228547010444E-01
2R_6132071_SNP A G 0.09845 19 174 0.6895 8.7797976906086717E-01
2R_6132121_SNP C G 0.3122 59 130 0.213 3.8086826185096589E-01
2R_6132135_SNP G A 0.2796 52 134 0.896 9.3032244245912898E-01
2R_6132149_SNP C T 0.2932 56 135 0.9372 9.8114889719940368E-01
2R_6132177_SNP T C 0.3316 64 129 0.3689 4.0523398639269714E-01
2R_6132192_SNP A G 0.3883 73 115 0.5718 8.0988977184162259E-01
2R_6132194_SNP G T 0.3862 73 116 0.2857 4.5001142504157665E-01
2R_6132199_SNP G A 0.2757 51 134 0.7737 8.6927436204677699E-01
2R_6132222_SNP A T 0.3737 71 119 0.3627 5.3510115986594098E-01
2R_6132262_SNP C T 0.2406 45 142 0.3317 2.6777227738776843E-01
2R_6132264_DEL AT A 0.4725 86 96 0.5985 9.2758624852411431E-01
2R_6132338_DEL A AG 0.2804 53 136 0.168 2.9937704088843109E-01
2R_6132367_SNP A T 0.2766 52 136 0.1338 2.1572381596349643E-01
2R_6132419_SNP C T 0.2113 41 153 0.6723 8.8465185262972135E-01
2R_6132427_SNP T C 0.2827 54 137 0.1677 2.7259296669359989E-01
2R_6132436_SNP T C 0.101 20 178 0.2878 3.9391153979117899E-01
2R_6132489_SNP C T 0.4541 84 101 0.4913 5.5797829281337541E-01
2R_6132512_SNP G C 0.05051 10 188 0.8271 5.9324877304392210E-01
2R_6132520_SNP T C 0.288 55 136 0.8722 9.3611817071136039E-01
2R_6132580_SNP C T 0.2932 56 135 0.9941 7.7294078970317182E-01
2R_6132605_SNP A C 0.2842 54 136 0.8444 5.9550421975478962E-01
2R_6132613_SNP T C 0.288 55 136 0.9711 7.4723626495938900E-01
2R_6132862_SNP G C 0.2211 42 148 0.8426 9.5351465017185411E-01
2R_6132949_SNP G A 0.2554 47 137 0.4182 4.9867663537736606E-01
2R_6133044_SNP T C 0.0733 14 177 0.346 4.1347093502744037E-01
2R_6133085_SNP A T 0.2181 41 147 0.8666 9.9525761271635793E-01
2R_6133142_SNP A G 0.3883 73 115 0.445 4.9397627879139228E-01
2R_6133158_SNP G T 0.3743 70 117 0.52 5.7606711051395365E-01
2R_6133159_SNP A G 0.3862 73 116 0.4842 5.5477123156795383E-01
2R_6133290_SNP T A 0.4481 82 101 0.5493 7.3702808409416476E-01
2R_6133423_SNP T C 0.102 20 176 0.2517 3.2728231238314143E-01
2R_6133473_DEL GCTAACAATCGG G 0.4226 71 97 0.7092 7.0553998941201446E-01
2R_6133663_SNP A T 0.4021 76 113 0.6835 6.2607835444155624E-01
2R_6133700_SNP A T 0.4072 79 115 0.5796 5.4883357386446230E-01
2R_6133740_SNP A T 0.05528 11 188 0.1306 1.3121356182356481E-01
2R_6133760_INS A ATCCTGCA 0.1466 28 163 0.1464 1.4644665534432666E-01
2R_6133799_SNP C T 0.228 44 149 0.7436 9.0956448736200801E-01
2R_6133912_SNP A G 0.2169 41 148 0.1668 3.3580864403144983E-01
2R_6134137_SNP G A 0.3575 69 124 0.04653 6.6956371342429627E-02
2R_6134164_SNP A G 0.3508 67 124 0.05483 9.2080525952653480E-02
2R_6134316_SNP G T 0.4652 87 100 0.912 9.0290793530755808E-01
2R_6134388_SNP G C 0.3492 66 123 0.7974 7.3483063653676695E-01
2R_6134395_SNP A G 0.05584 11 186 0.2255 2.1283206605318195E-01
2R_6134396_SNP T C 0.05102 10 186 0.1895 1.7225246038368247E-01
2R_6134401_SNP G A 0.05584 11 186 0.2255 2.1283206605318195E-01
2R_6134439_SNP G A 0.2147 41 150 0.9306 8.7775911764391645E-01
2R_6134448_SNP A C 0.2462 48 147 0.3451 2.4564185110176961E-01
2R_6134580_SNP G A 0.2396 46 146 0.4424 2.8745297864802244E-01
2R_6134606_SNP C T 0.1684 33 163 0.9972 9.6039222623240728E-01
2R_6134773_SNP G A 0.07071 14 184 0.851 8.1556523979441575E-01
2R_6134796_SNP G A 0.4894 92 96 0.4647 2.3228198289359203E-01
2R_6134818_SNP G T 0.4136 79 112 0.3357 2.1556434222183529E-01
2R_6134859_SNP T C 0.3081 57 128 0.1441 8.3788287875212086E-02
2R_6134872_SNP C T 0.2601 45 128 0.4603 4.3240113821484938E-01
2R_6135034_DEL G GGCCAGCA 0.06736 13 180 0.6627 5.9170870144818244E-01
2R_6135082_DEL A ATTCTATTAGTAAA 0.0733 14 177 0.8912 7.7351378166438967E-01
2R_6135090_SNP A G 0.5 84 84 0.7115 6.4149180161650876E-01
2R_6135093_SNP A G 0.4405 74 94 0.4981 3.9138844311152698E-01
2R_6135097_INS T TTAT 0.4947 93 95 0.5785 5.2313971427486361E-01
2R_6135099_SNP T A 0.5 94 94 0.5502 4.8591070484561261E-01
2R_6135102_SNP T C 0.5 94 94 0.5381 4.8746759638787129E-01
2R_6135104_SNP A G 0.08247 16 178 0.3768 4.0631293946595659E-01
2R_6135120_SNP C G 0.492 92 95 0.08396 9.4763170235721672E-02
2R_6135133_SNP T A 0.1237 24 170 0.9692 9.9553596581771819E-01
2R_6135236_SNP A C 0.05641 11 184 0.3397 2.3131134629142225E-01
2R_6135255_SNP T G 0.06122 12 184 0.2512 1.7002050031672178E-01
2R_6135256_SNP G A 0.06122 12 184 0.2517 1.6978692764784664E-01
2R_6135257_SNP A C 0.2 39 156 0.5784 6.9407158182165452E-01
2R_6135265_SNP T C 0.06091 12 185 0.364 3.1540324374237838E-01
2R_6135460_SNP A C 0.2199 42 149 0.5732 6.4258618857207184E-01
2R_6135741_SNP C G 0.2222 42 147 0.3811 2.6607064143508452E-01
2R_6135773_SNP G C 0.2246 42 145 0.4834 3.1868064261058937E-01
2R_6135910_SNP T C 0.2287 43 145 0.967 5.8808717843852465E-01
2R_6136002_SNP T A 0.2798 54 139 0.5709 3.9989202598845908E-01
2R_6136021_SNP C G 0.1429 28 168 0.7298 4.3644859439425565E-01
2R_6136158_SNP G A 0.1212 24 174 0.7293 6.2041781381331229E-01
2R_6136231_SNP T C 0.1786 35 161 0.7091 8.1473260899285826E-01
2R_6136261_SNP C G 0.055 11 189 0.9893 8.2719635011129466E-01
2R_6136470_SNP G C 0.05556 11 187 0.4397 5.3397449315790979E-01
2R_6136509_SNP A G 0.1421 28 169 0.635 6.9981632278302197E-01
2R_6137002_DEL A AA 0.2948 51 122 0.511 5.9103541734417764E-01
2R_6137165_SNP A G 0.08556 16 171 0.6574 5.4370624186346561E-01
2R_6137345_SNP T A 0.06533 13 186 0.2587 3.5907351382381436E-01
2R_6137372_SNP T A 0.2356 45 146 0.8638 5.3832605542463796E-01
2R_6137374_DEL C CAA 0.2193 41 146 0.91 4.0988872144083133E-01
2R_6137377_SNP A T 0.4497 85 104 0.9661 9.4898101803353374E-01
2R_6137378_DEL T TCAACGAGATATGAAAAGGA 0.1561 27 146 0.7782 4.2600893515370419E-01
2R_6137427_SNP C A 0.1399 27 166 0.1947 2.2739281097089403E-01
2R_6137448_SNP A T 0.3125 60 132 0.8062 8.5092889240091241E-01
2R_6137449_SNP T G 0.06566 13 185 0.2511 3.4970738313314209E-01
2R_6137456_SNP C T 0.3194 61 130 0.8201 8.2973942449970051E-01
2R_6137464_SNP A C 0.1333 26 169 0.152 2.5922700915344976E-01
2R_6137534_SNP C A 0.0582 11 178 0.6143 5.2380192605386910E-01
2R_6137548_SNP T C 0.1862 35 153 0.5513 2.5992174063664464E-01
2R_6137559_DEL T TT 0.08247 16 178 0.5255 4.6714482150238501E-01
2R_6137589_SNP G C 0.2021 38 150 0.574 2.6737814340291310E-01
2R_6137598_SNP A T 0.4153 76 107 0.8607 9.4341528622063642E-01
2R_6137600_SNP T A 0.3967 73 111 0.7023 7.5481495800257270E-01
2R_6137609_SNP A G 0.3934 72 111 0.6919 7.5935866283357356E-01
2R_6137624_SNP C G 0.2094 40 151 0.3999 1.6396996395536956E-01
2R_6137669_DEL T TCCATAGAAC 0.4426 81 102 0.7447 8.7734638021396982E-01
2R_6137682_DEL G GCCCTAGCCCCA 0.4426 81 102 0.7523 8.8763454161714572E-01
2R_6137695_SNP A C 0.4457 82 102 0.7392 8.7027664002643390E-01
2R_6137722_SNP T A 0.4024 66 98 0.8734 7.3715695806869308E-01
2R_6137736_SNP C T 0.4525 81 98 0.8675 8.7432534041284682E-01
2R_6137745_SNP G A 0.4645 85 98 0.3916 4.3013802449527883E-01
2R_6137785_SNP T C 0.4494 80 98 0.9527 8.9268583274501800E-01
2R_6137931_SNP T A 0.1522 28 156 0.5291 4.5738198153271070E-01
2R_6137935_SNP A T 0.2486 45 136 0.7693 9.8157888022529605E-01
2R_6138154_SNP C G 0.3723 70 118 0.9348 9.5927985747472866E-01
2R_6138291_SNP G A 0.05556 11 187 0.805 9.1030974327197700E-01
2R_6138424_SNP A G 0.3421 65 125 0.5878 5.9362786682356861E-01
2R_6138631_SNP T C 0.2527 46 136 0.6784 3.7940235395918243E-01
2R_6138637_SNP C T 0.4947 94 96 0.3945 3.2424442423849387E-01
2R_6138664_SNP A C 0.4526 86 104 0.5861 9.7884763753481918E-01
2R_6138744_SNP T G 0.05025 10 189 0.4601 4.4130306817706411E-01
2R_6138821_SNP G A 0.07538 15 184 0.4259 3.4445544645560022E-01
2R_6138825_SNP A C 0.1218 24 173 0.3363 3.1494470935898244E-01
2R_6138835_SNP A T 0.2579 49 141 0.655 3.8706387708857781E-01
2R_6138844_DEL T TCACCT 0.1751 31 146 0.2077 1.3434219807093439E-01
2R_6138851_SNP A T 0.2 36 144 0.4906 3.9265187095319487E-01
2R_6138859_SNP G T 0.2757 51 134 0.2469 2.0793240829722737E-01
2R_6138867_SNP A G 0.2842 52 131 0.1669 1.1180893019816773E-01
2R_6138868_SNP C G 0.2912 53 129 0.1887 1.4221471895602644E-01
2R_6138879_SNP G T 0.05612 11 185 0.2932 4.2671180044076973E-01
2R_6138881_SNP C T 0.2811 52 133 0.2015 1.5473864725945796E-01
2R_6138882_SNP G A 0.2732 50 133 0.08633 5.1966266078150129E-02
2R_6138892_SNP G T 0.288 53 131 0.2069 1.5703907359447988E-01
2R_6138906_SNP T C 0.2802 51 131 0.1677 1.2594756672497120E-01
2R_6138909_SNP G A 0.1276 25 171 0.4607 4.9010560020565985E-01
2R_6139015_SNP A C 0.1768 32 149 0.6094 6.1412293136469831E-01
2R_6139030_SNP A T 0.0973 18 167 0.1265 1.4199321867593295E-01
2R_6139032_SNP G A 0.08421 16 174 0.1986 2.6742926021180868E-01
2R_6139091_SNP G T 0.0567 11 183 0.2828 3.6175356558687155E-01
2R_6139100_SNP T A 0.3081 57 128 0.9689 6.5866639631615698E-01
2R_6139110_SNP T A 0.3602 67 119 0.5812 4.4637712058310297E-01
2R_6139134_SNP T C 0.3421 65 125 0.3297 3.7811129692230461E-01
2R_6139188_SNP A G 0.2827 54 137 0.4153 4.7828494695488755E-01
2R_6139195_SNP T C 0.2642 51 142 0.6447 6.6937592805567792E-01
2R_6139200_SNP A C 0.299 58 136 0.3897 4.4494469407305115E-01
2R_6139293_SNP G A 0.1484 27 155 0.5 3.5079181084399824E-01
2R_6139316_SNP A C 0.06154 12 183 0.2886 4.5627751692884022E-01
2R_6139355_SNP G T 0.4044 74 109 0.9525 6.2916660194282370E-01
2R_6139417_SNP T G 0.1 19 171 0.5565 6.0691600040136262E-01
2R_6139425_SNP T C 0.05236 10 181 0.3177 2.2154724828782124E-01
2R_6139496_SNP A G 0.4946 92 94 0.2152 1.6672722181545041E-01
2R_6139517_SNP A G 0.06091 12 185 0.6049 9.0077987776828972E-01
2R_6139542_SNP A T 0.2054 38 147 0.4993 2.9826267468836487E-01
2R_6139559_SNP G T 0.3069 58 131 0.4444 2.3887039223378281E-01
2R_6139561_SNP C T 0.1813 35 158 0.4798 4.2751456909282792E-01
2R_6139565_SNP A G 0.4919 91 94 0.875 9.1239829545342188E-01
2R_6139570_SNP C A 0.06566 13 185 0.6945 9.9600189308261555E-01
2R_6139604_SNP T C 0.2073 40 153 0.4772 1.5404076886994456E-01
2R_6139669_SNP T A 0.06915 13 175 0.3476 3.6095816777457923E-01
2R_6139671_SNP T A 0.2593 49 140 0.7227 7.6737158706042874E-01
2R_6139762_SNP T C 0.08947 17 173 0.475 4.1653765714825564E-01
2R_6139774_SNP T C 0.07527 14 172 0.5977 4.8614269448196934E-01
2R_6139779_SNP A G 0.08081 16 182 0.3069 3.1731468124645301E-01
2R_6139874_DEL T TT 0.103 17 148 0.9629 8.6964986285092238E-01
2R_6139944_SNP A T 0.3797 71 116 0.7061 8.1631548132903520E-01
2R_6139974_SNP A C 0.2328 44 145 0.9516 6.6000290017586383E-01
2R_6139986_SNP G A 0.2328 44 145 0.02684 4.0410214145353833E-02
2R_6139997_SNP C T 0.3568 66 119 0.7597 9.0374918003744809E-01
2R_6139999_SNP A T 0.2312 43 143 0.0376 5.5557792809627693E-02
2R_6140002_SNP T C 0.234 44 144 0.05479 8.7214389627986000E-02
2R_6140004_SNP G A 0.2216 41 144 0.03529 4.7069559513760829E-02
2R_6140029_SNP C T 0.3194 61 130 0.674 6.6765407102316121E-01
2R_6140036_DEL T TAT 0.1923 35 147 0.6932 9.5548809004070590E-01
2R_6140046_SNP A G 0.2033 37 145 0.5359 6.6256808742530526E-01
2R_6140049_SNP A G 0.2181 41 147 0.7677 8.5321705167187956E-01
2R_6140064_SNP A T 0.4233 80 109 0.4942 4.0606317260478375E-01
2R_6140068_SNP T A 0.3105 59 131 0.6223 7.3390176612262326E-01
2R_6140073_DEL T TT 0.3089 59 132 0.2653 2.9152959378197463E-01
2R_6140077_SNP A T 0.4339 82 107 0.4341 2.6495540865574552E-01
2R_6140078_SNP T C 0.4278 80 107 0.4665 3.4797208608030161E-01
2R_6140093_SNP A G 0.2211 42 148 0.9828 8.2507860026516044E-01
2R_6140127_SNP A G 0.3122 59 130 0.3618 3.9727308458322985E-01
2R_6140161_SNP G A 0.2928 53 128 0.254 2.7130159121728714E-01
2R_6140166_SNP T C 0.2961 53 126 0.3471 4.2754885504530082E-01
2R_6140179_SNP C T 0.2265 41 140 0.4826 6.2086871398994847E-01
2R_6140185_SNP T G 0.309 55 123 0.3161 3.2876206791190887E-01
2R_6140203_SNP A T 0.2944 53 127 0.3314 3.8646440215646027E-01
2R_6140215_SNP G C 0.2931 51 123 0.2982 3.5459435513758542E-01
2R_6140218_SNP C T 0.2841 50 126 0.2464 2.9846245701564855E-01
2R_6140240_SNP C G 0.2155 39 142 0.4671 3.2880566938426325E-01
2R_6140255_SNP T A 0.2944 53 127 0.4048 4.7441044365468776E-01
2R_6140265_SNP C G 0.2978 53 125 0.2748 3.2315123942948110E-01
2R_6140269_SNP G A 0.2983 54 127 0.3917 4.6231079752757642E-01
2R_6140271_SNP T A 0.306 56 127 0.3956 4.4772468427527490E-01
2R_6140277_SNP A G 0.2983 54 127 0.3656 4.0020754339375575E-01
2R_6140284_SNP G A 0.3077 56 126 0.3573 4.0755820078216598E-01
2R_6140294_SNP T A 0.3027 56 129 0.3631 3.9515315990482147E-01
2R_6140310_SNP G A 0.2211 42 148 0.6429 8.4287243879318607E-01
2R_6140329_SNP T A 0.05102 10 186 0.1643 4.4032466301351803E-01
2R_6140333_SNP A T 0.4426 81 102 0.343 5.7912294453712043E-01
2R_6140349_SNP C A 0.4216 78 107 0.1601 3.3416296009782165E-01
2R_6140379_SNP C T 0.3822 73 118 0.3848 2.3512482265445389E-01
2R_6140418_SNP T A 0.3602 67 119 0.08692 6.8158109032030678E-02
2R_6140466_SNP A G 0.1429 28 168 0.6991 9.1172247828945563E-01
2R_6140503_SNP T C 0.1837 36 160 0.5016 3.2439340386035331E-01
2R_6140510_SNP A T 0.2154 42 153 0.5707 4.5541531580073213E-01
2R_6140522_SNP T C 0.1795 35 160 0.8203 6.9202141631815373E-01
2R_6140723_SNP C A 0.3 57 133 0.736 8.7583329963594814E-01
2R_6140731_SNP T A 0.06566 13 185 0.04554 7.7774516637292387E-02
2R_6140734_SNP A G 0.3495 65 121 0.0859 1.0680578305688626E-01
2R_6140761_SNP C A 0.1406 27 165 0.9045 8.2676477063689024E-01
2R_6140776_SNP G A 0.1316 25 165 0.9377 9.7313447912619189E-01
2R_6140788_SNP G C 0.3607 66 117 0.4716 4.7774607188034790E-01
2R_6140792_SNP A G 0.3723 70 118 0.4709 4.4863518101998978E-01
2R_6140793_SNP C T 0.4652 87 100 0.5304 8.1079670970051210E-01
2R_6140797_SNP G T 0.478 87 95 0.856 7.9902426468868470E-01
2R_6140801_SNP G C 0.1587 30 159 0.2783 5.8655099229008201E-01
2R_6140906_SNP T C 0.05102 10 186 0.1684 2.7116724197701858E-01
2R_6140938_SNP G A 0.2919 54 131 0.4868 7.8191854477165290E-01
2R_6141025_SNP T C 0.1047 20 171 0.1689 1.0902981335011042E-01
2R_6141064_SNP A G 0.3 57 133 0.8283 8.7542530376145911E-01
2R_6141101_SNP A G 0.2941 55 132 0.763 8.0092792859950279E-01
2R_6141196_SNP A G 0.3011 56 130 0.1543 2.2244220839196671E-01
2R_6141205_SNP A G 0.2872 54 134 0.8037 9.2152673155837084E-01
2R_6141226_SNP A G 0.4486 83 102 0.7001 8.8656366823610033E-01
2R_6141235_SNP T G 0.1979 37 150 0.801 3.7872186911407080E-01
2R_6141292_SNP A T 0.05528 11 188 0.06772 7.1876742993782480E-02
2R_6141293_SNP T G 0.413 76 108 0.3503 4.3409518414041559E-01
2R_6141298_SNP A T 0.09231 18 177 0.02037 2.1618121136800141E-02
2R_6141322_SNP T C 0.3925 73 113 0.4415 6.9505624017020040E-01
2R_6141349_SNP G A 0.06599 13 184 0.3401 8.3229378410808141E-01
2R_6141373_SNP C T 0.4783 88 96 0.3726 3.3328288374937542E-01
2R_6141380_SNP G A 0.2895 55 135 0.4271 6.6334546322403609E-01
2R_6141406_SNP C A 0.3261 60 124 0.8391 5.3631811357087655E-01
2R_6141439_SNP T C 0.05102 10 186 0.068 7.0067197967317502E-02
2R_6141448_SNP A C 0.0603 12 187 0.8661 9.5837526741210977E-01
2R_6141450_SNP A G 0.05051 10 188 0.9305 9.4830985575510307E-01
2R_6141451_SNP C T 0.1117 22 175 0.3065 3.2441280703328079E-01
2R_6141472_SNP T C 0.3743 70 117 0.8268 7.8960773473276746E-01
2R_6141475_SNP G A 0.3189 59 126 0.5082 3.8539120712556241E-01
2R_6141476_SNP T G 0.05528 11 188 0.987 9.6978444225127625E-01
2R_6141481_SNP C A 0.06061 12 186 0.356 4.7215065994976546E-01
2R_6141487_SNP T C 0.3777 71 117 0.6153 6.1684631190844730E-01
2R_6141506_SNP T G 0.06633 13 183 0.6134 8.0857959032721949E-01
2R_6141540_SNP G T 0.4162 77 108 0.1688 1.4413612076964000E-01
2R_6141545_SNP C T 0.3723 70 118 0.1121 9.8672354343953494E-02
2R_6141546_SNP A G 0.08333 16 176 0.5199 9.5774109730440204E-01
2R_6141559_SNP G A 0.1371 27 170 0.2878 3.8464193142035319E-01
2R_6141560_SNP A C 0.05025 10 189 0.05314 1.0671003988254169E-01
2R_6141565_SNP T G 0.1371 27 170 0.2551 3.3127611624902009E-01
2R_6141573_SNP A C 0.2116 40 149 0.6724 5.2307324100780717E-01
2R_6141574_SNP T A 0.1364 27 171 0.2195 3.0642358548106230E-01
2R_6141585_SNP A G 0.1407 28 171 0.2398 3.1289114354084080E-01
2R_6141595_SNP T A 0.1364 27 171 0.2523 3.2828647777873332E-01
2R_6141602_SNP A T 0.3545 67 122 0.6276 9.9901660473407305E-01
2R_6141642_SNP A T 0.132 26 171 0.2326 3.0532742779617095E-01
2R_6141652_SNP C T 0.1313 26 172 0.2452 3.1817456141830258E-01
2R_6141706_SNP T C 0.4211 80 110 0.1054 8.4094043293314380E-02
2R_6141721_SNP T C 0.3316 63 127 0.4648 1.5846971724059034E-01
2R_6141764_SNP T G 0.2963 56 133 0.4571 2.0131045166851380E-01
2R_6141772_SNP C T 0.3246 62 129 0.6217 2.7451001643680772E-01
2R_6141775_SNP A G 0.4118 77 110 0.9835 7.4830606738301975E-01
2R_6141806_SNP T A 0.4974 94 95 0.2947 4.2765695857263020E-01
2R_6141810_SNP C T 0.4706 88 99 0.9902 8.4296700089605614E-01
2R_6141816_SNP T C 0.4706 88 99 0.3624 4.5029824084445835E-01
2R_6141835_SNP T C 0.09231 18 177 0.07162 2.1389972914390078E-02
2R_6141883_SNP T G 0.1927 37 155 0.7202 4.4908345956809226E-01
2R_6141891_SNP T C 0.1789 34 156 0.7629 4.5991473759484813E-01
2R_6141907_SNP T C 0.2176 42 151 0.6054 4.2544694624634738E-01
2R_6141943_SNP A G 0.2383 46 147 0.3252 1.4942213614222088E-01
2R_6142072_SNP C A 0.0829 16 177 0.3372 4.8233900759889292E-01
2R_6142087_SNP A C 0.2419 45 141 0.5692 8.4982726910134376E-01
2R_6142126_SNP C T 0.328 62 127 0.9102 8.0087580835457151E-01
2R_6142148_SNP C T 0.474 91 101 0.3492 4.9455939115073311E-01
2R_6142162_SNP A G 0.05528 11 188 0.5554 8.4124111853342365E-01
2R_6142169_SNP C A 0.06 12 188 0.7269 7.3425430393775848E-01
2R_6142177_SNP G T 0.1641 32 163 0.8841 5.0502497400618740E-01
2R_6142208_SNP A C 0.2304 44 147 0.1979 4.9658088116222528E-02
2R_6142216_SNP A G 0.05025 10 189 0.3159 2.6456440939368531E-01
2R_6142224_SNP T A 0.06566 13 185 0.2516 3.5033253424668553E-01
2R_6142268_SNP T C 0.4759 89 98 0.7062 7.1825286517297182E-01
2R_6142322_SNP A G 0.1224 24 172 0.4309 1.7332916499705542E-01
2R_6142361_SNP C T 0.4603 87 102 0.6482 8.0404781768538913E-01
2R_6142362_SNP T C 0.4628 87 101 0.6227 7.6983204211194101E-01
2R_6142430_SNP T G 0.07179 14 181 0.2273 2.6576871574759520E-01
2R_6142442_SNP A G 0.1897 37 158 0.9989 7.6828055118205352E-01
2R_6142485_SNP C A 0.151 29 163 0.5046 6.0910474917059543E-01
2R_6142491_SNP A G 0.4149 78 110 0.7274 8.6588893879927975E-01
2R_6142508_SNP T C 0.06091 12 185 0.3551 4.7029510235005156E-01
2R_6142512_SNP G C 0.05584 11 186 0.3032 4.0831752280407174E-01
2R_6142515_SNP G T 0.4171 78 109 0.7273 8.8101673430576843E-01
2R_6142520_DEL T GTA 0.05641 11 184 0.2998 4.0104090475862253E-01
2R_6142659_SNP A T 0.2 37 148 0.7029 9.7607418775393662E-01
2R_6142678_SNP T C 0.3369 63 124 0.2422 5.3319830556921999E-01
2R_6142782_SNP A G 0.1333 26 169 0.7532 5.7716820122767043E-01
2R_6142785_SNP C A 0.09645 19 178 0.6372 4.6552606276064246E-01
2R_6142795_SNP A T 0.1347 26 167 0.6761 5.0530149560345583E-01
2R_6142861_SNP A T 0.1105 21 169 0.2785 2.5979426229110270E-01
2R_6142890_SNP G T 0.07653 15 181 0.9679 9.2489526929672694E-01
2R_6143010_SNP G T 0.2023 35 138 0.5843 8.1006346697844556E-01
2R_6143034_SNP C T 0.07107 14 183 0.7591 6.3338329536778915E-01
2R_6143137_DEL C CC 0.2131 39 144 0.4737 6.0970722603737171E-01
2R_6143139_SNP A T 0.2953 57 136 0.8671 8.9516187551250259E-01
2R_6143150_INS GG G 0.2963 56 133 0.9255 8.6931690043211440E-01
2R_6143157_SNP C G 0.4233 80 109 0.3941 4.5862488515655797E-01
2R_6143187_SNP C T 0.2474 47 143 0.1359 1.6391253124543803E-01
2R_6143190_SNP T C 0.2421 46 144 0.1019 1.1662906469887746E-01
2R_6143224_SNP G A 0.455 86 103 0.3351 2.8734189482227612E-01
2R_6143245_SNP T A 0.2798 54 139 0.8411 8.1210222765313933E-01
2R_6143269_SNP G C 0.2579 49 141 0.1895 1.9832509982439894E-01
2R_6143270_SNP A T 0.2593 49 140 0.2064 2.5024332541818850E-01
2R_6143272_SNP C T 0.2593 49 140 0.2069 2.4939286480780076E-01
2R_6143282_SNP A G 0.2784 54 140 0.9985 9.1062914350905977E-01
2R_6143284_SNP C A 0.2579 49 141 0.2045 2.5486786180543319E-01
2R_6143299_SNP A G 0.2514 46 137 0.109 1.2430506711456890E-01
2R_6143329_DEL ATAAA A 0.2111 38 142 0.04738 6.3155719869769436E-02
2R_6143335_SNP G T 0.2191 39 139 0.05903 7.8201305567870902E-02
2R_6143343_DEL GT G 0.431 75 99 0.477 6.9319155990738657E-01
2R_6143347_SNP A C 0.4277 74 99 0.4533 6.8852358063688779E-01
2R_6143349_DEL TC G 0.4176 71 99 0.4775 6.9882382778343399E-01
2R_6143354_SNP T G 0.1461 26 152 0.9329 6.8621536751801870E-01
2R_6143370_SNP T G 0.2143 36 132 0.06742 1.0249325805274456E-01
2R_6143387_SNP C T 0.2182 36 129 0.08382 1.2281714671429211E-01
2R_6143393_SNP G A 0.2256 37 127 0.05601 1.0230196587700491E-01
2R_6143394_SNP A C 0.2182 36 129 0.04333 8.3568106870261949E-02
2R_6143423_SNP A T 0.4037 65 96 0.575 8.8987328334269500E-01
2R_6143434_SNP T G 0.3187 51 109 0.5668 8.8576098007545234E-01
2R_6143436_SNP A G 0.06742 12 166 0.9705 6.3756341868259858E-01
2R_6143451_SNP A T 0.4012 65 97 0.5226 9.5433941507154363E-01
2R_6143458_SNP G A 0.4037 65 96 0.3709 6.2837124225480445E-01
2R_6143464_SNP T A 0.08791 16 166 0.9871 8.9612387106544311E-01
2R_6143469_SNP A T 0.08743 16 167 0.9854 8.9837864165313619E-01
2R_6143561_SNP T C 0.1495 29 165 0.7629 6.0270657971393926E-01
2R_6143602_SNP T G 0.07653 15 181 0.821 9.4730104343626509E-01
2R_6143615_SNP G A 0.2632 50 140 0.691 9.8051877553576949E-01
2R_6143626_SNP A C 0.2565 49 142 0.9296 7.0009712139362890E-01
2R_6143659_SNP T G 0.1837 36 160 0.7516 7.2089302580404691E-01
2R_6143749_SNP A T 0.07732 15 179 0.3092 1.5779955390297440E-01
2R_6143755_SNP T C 0.08205 16 179 0.3047 1.5740591094441736E-01
2R_6143823_SNP T G 0.06533 13 186 0.2999 3.2309884155022950E-01
2R_6143955_SNP A C 0.2629 46 129 0.6253 7.0958764037521738E-01
2R_6143964_SNP T G 0.3005 55 128 0.1635 2.1474946261221051E-01
2R_6143965_SNP T G 0.3616 64 113 0.1768 3.6126247720378579E-01
2R_6144010_SNP A G 0.1696 29 142 0.5872 5.5418912714535562E-01
2R_6144015_SNP A C 0.1908 33 140 0.5352 6.4915785183010022E-01
2R_6144129_SNP A G 0.1031 20 174 0.2027 1.9757662834739576E-01
2R_6144239_DEL G GATACAGGTG 0.4253 74 100 0.1636 1.0991681126307484E-01
2R_6144361_SNP T C 0.133 25 163 0.2441 2.1350459994235660E-01
2R_6144393_SNP C G 0.1895 36 154 0.2762 3.4417301101600362E-01
2R_6144423_SNP G A 0.266 50 138 0.1339 2.3993678967863408E-01
2R_6144424_SNP A C 0.1959 38 156 0.9097 8.7088703333413542E-01
2R_6144448_SNP G A 0.4096 77 111 0.1565 2.0390845598208507E-01
2R_6144454_SNP C A 0.2246 42 145 0.4841 5.7765582775971103E-01
2R_6144477_SNP A G 0.4348 80 104 0.225 3.1417934154329574E-01
2R_6144486_DEL A ATTTTTA 0.1813 31 140 0.3701 2.9918053684204649E-01
2R_6144501_SNP A C 0.4492 84 103 0.1908 3.6205818661885547E-01
2R_6144530_SNP T A 0.1026 20 175 0.3414 3.4723949683849487E-01
2R_6144547_SNP T C 0.2538 50 147 0.9448 5.1903296762800899E-01
2R_6144551_SNP C A 0.2974 58 137 0.4988 2.6514914965750969E-01
2R_6144559_SNP A C 0.2827 54 137 0.1449 1.1661589272243955E-01
2R_6144570_SNP C T 0.05641 11 184 0.35 4.3974561812554547E-01
2R_6144599_SNP C A 0.1882 35 151 0.4935 5.8472603658910427E-01
2R_6144600_SNP A G 0.0582 11 178 0.4327 4.0179455847032342E-01
2R_6144622_SNP T A 0.1547 28 153 0.2792 1.8562483147393971E-01
2R_6144663_SNP A T 0.2216 41 144 0.07688 1.1660792787320939E-01
2R_6144702_INS CATTAA G 0.3202 57 121 0.8142 7.2868477824881306E-01
2R_6144711_SNP C A 0.3258 58 120 0.9347 9.4003578778562380E-01
2R_6144774_SNP C A 0.2151 37 135 0.06377 1.1076069812914668E-01
2R_6144776_SNP A C 0.09605 17 160 0.4093 4.6938295941687247E-01
2R_6144783_SNP A G 0.1503 26 147 0.3491 2.8344944070554290E-01
2R_6144784_SNP A G 0.1462 25 146 0.409 3.3262071410446947E-01
2R_6144841_SNP T G 0.1288 21 142 0.3806 4.0396133586390881E-01
2R_6144850_SNP A T 0.1697 28 137 0.1289 1.0676696430149124E-01
2R_6144851_SNP T A 0.1646 27 137 0.1135 8.2076129431936110E-02
2R_6144874_SNP G A 0.2364 39 126 0.02893 8.4582044083749253E-02
2R_6144877_SNP G A 0.1561 27 146 0.318 3.0486359526035423E-01
2R_6144879_SNP A G 0.1954 34 140 0.6586 7.8248769147483666E-01
2R_6144882_SNP A C 0.3235 55 115 0.2495 4.8899207511566267E-01
2R_6144897_SNP A C 0.2873 52 129 0.8897 9.2176502411440364E-01
2R_6144899_SNP C A 0.2312 40 133 0.07719 1.1044324986815468E-01
2R_6144911_SNP T C 0.1854 33 145 0.1955 3.4252387551319063E-01
2R_6144912_SNP T A 0.1854 33 145 0.1865 3.3042609791775635E-01
2R_6144929_SNP T A 0.4971 85 86 0.9239 7.7479635957393866E-01
2R_6144968_SNP G A 0.2083 40 152 0.7803 7.5941314935897575E-01
2R_6144972_SNP A C 0.2124 41 152 0.7833 7.6567947351364352E-01
2R_6144989_SNP C T 0.06599 13 184 0.4912 5.2280930950464566E-01
2R_6145010_SNP C A 0.1823 35 157 0.4825 5.5322095466979493E-01
2R_6145033_SNP C T 0.3048 57 130 0.2047 2.9317030846970094E-01
2R_6145043_SNP T A 0.2979 56 132 0.1864 2.3023399533677269E-01
2R_6145055_DEL A AG 0.1917 37 156 0.7069 6.4414232241037706E-01
2R_6145065_SNP T A 0.3757 71 118 0.3707 4.1129218344366936E-01
2R_6145073_SNP G A 0.1959 38 156 0.9617 9.0828064793392371E-01
2R_6145090_SNP A G 0.1015 20 177 0.361 3.5722062840718971E-01
2R_6145116_SNP G A 0.06091 12 185 0.2752 3.2077954050078150E-01
2R_6145121_SNP A C 0.06122 12 184 0.2775 3.2265543951980047E-01
2R_6145123_DEL C CC 0.06091 12 185 0.2752 3.2077954050078150E-01
2R_6145144_SNP C A 0.1031 20 174 0.8508 9.3978410776673293E-01
2R_6145157_SNP C A 0.07772 15 178 0.3821 4.0790496947928145E-01
2R_6145236_SNP T A 0.06842 13 177 0.7506 8.1694317525768789E-01
2R_6145243_SNP A T 0.06742 12 166 0.0913 6.3430645704023556E-02
2R_6145336_INS ATA A 0.2514 45 134 0.6051 6.9949385450458523E-01
2R_6145337_INS CAC C 0.2732 50 133 0.9744 9.7401729058552333E-01
2R_6145506_SNP A T 0.07143 14 182 0.8342 9.2946494800626711E-01
2R_6145559_SNP A T 0.3968 75 114 0.2272 4.3792006270287731E-01
2R_6145632_SNP T C 0.1452 27 159 0.4364 5.2747608799068457E-01
2R_6145634_SNP C G 0.1865 36 157 0.431 4.0530094663153737E-01
2R_6145671_SNP A G 0.3838 71 114 0.2722 2.8832382475025142E-01
2R_6145694_SNP T C 0.1675 32 159 0.5989 4.9601294727266865E-01
2R_6145931_SNP A C 0.06349 12 177 0.6441 5.9275566448415817E-01
2R_6145941_SNP C A 0.3295 58 118 0.8224 9.6164577081107894E-01
2R_6145980_SNP T C 0.3032 57 131 0.1269 6.2466874723193878E-02
2R_6146011_SNP A T 0.05556 11 187 0.963 6.9903024613085707E-01
2R_6146046_SNP A G 0.08763 17 177 0.3627 5.1198350853911812E-01
2R_6146108_SNP T G 0.3441 64 122 0.3602 3.8507556016254996E-01
2R_6146115_SNP A C 0.1237 24 170 0.2068 1.4977274668972751E-01
2R_6146119_SNP T C 0.05584 11 186 0.1453 1.7160768798719195E-01
2R_6146184_SNP C T 0.2826 52 132 0.04272 2.3593926364650800E-02
2R_6146192_SNP A G 0.07692 15 180 0.2033 2.1569424097373802E-01
2R_6146193_SNP T A 0.07692 15 180 0.2033 2.1569424097373802E-01
2R_6146195_SNP A T 0.07692 15 180 0.2033 2.1569424097373802E-01
2R_6146213_SNP A T 0.3698 71 121 0.5374 2.8115860371441648E-01
2R_6146216_SNP A G 0.1641 32 163 0.4676 1.3801017613766520E-01
2R_6146227_SNP G A 0.4973 91 92 0.09645 4.0916324852186881E-02
2R_6146243_SNP T A 0.1804 35 159 0.9454 7.1085152101610038E-01
2R_6146244_SNP C G 0.1804 35 159 0.9454 7.1085152101610038E-01
2R_6146250_SNP G T 0.1604 30 157 0.2138 2.1199541978833725E-01
2R_6146254_SNP G C 0.1354 26 166 0.208 1.7666087597110447E-01
2R_6146256_SNP C T 0.1399 27 166 0.1064 7.8533992086990287E-02
2R_6146280_SNP A G 0.2527 47 139 0.2566 1.4717563794357580E-01
2R_6146297_DEL A TATTCTT 0.1902 35 149 0.9147 8.9974973853503148E-01
2R_6146305_SNP G T 0.2074 39 149 0.7705 4.4340658619970996E-01
2R_6146341_SNP A T 0.2222 42 147 0.9365 5.7152391571314587E-01
2R_6146350_SNP T A 0.06633 13 183 0.04718 5.2405713022971409E-02
2R_6146366_SNP A T 0.3102 58 129 0.9148 9.9181547553501903E-01
2R_6146380_SNP C G 0.2723 52 139 0.9424 5.7504946496045939E-01
2R_6146431_SNP A T 0.328 62 127 0.8729 8.4048723617453613E-01
2R_6146441_SNP G A 0.1082 21 173 0.3673 6.7614073092427429E-01
2R_6146459_SNP C T 0.1282 25 170 0.5313 5.3961969343712546E-01
2R_6146496_SNP T C 0.2 38 152 0.3808 1.4104443705060199E-01
2R_6146511_SNP G A 0.2011 37 147 0.3955 8.5232618011478078E-02
2R_6146577_SNP T C 0.2199 42 149 0.06226 7.7562568210592778E-02
2R_6146580_SNP A T 0.134 26 168 0.3752 4.1443512646224778E-01
2R_6146586_SNP T C 0.1204 23 168 0.287 2.0506529014891894E-01
2R_6146601_SNP T C 0.2394 45 143 0.1176 1.5731739563633185E-01
2R_6146655_SNP A T 0.2634 49 137 0.9042 7.0182507045292930E-01
2R_6146659_SNP A C 0.3211 61 129 0.0317 4.1734333413037922E-02
2R_6146706_SNP C T 0.2328 44 145 0.9528 7.9966157536852056E-01
2R_6146847_SNP C T 0.2211 42 148 0.2949 3.9798398539380975E-01
2R_6146904_SNP T C 0.1989 37 149 0.379 2.7633205585634357E-01
2R_6146910_SNP A G 0.06667 13 182 0.4939 5.8357655406189168E-01
2R_6146970_SNP T A 0.2593 49 140 0.2168 3.4736925684607600E-01
2R_6146981_INS AATCTTAA A 0.4514 79 96 0.1036 1.0143236832102254E-01
2R_6146983_SNP C G 0.4725 86 96 0.09616 1.2378231144217133E-01
2R_6146988_SNP C A 0.4947 94 96 0.1004 1.4051387081701772E-01
2R_6147014_SNP G T 0.4974 95 96 0.08924 1.0673658865223168E-01
2R_6147018_SNP C T 0.4974 95 96 0.1117 1.2936871371786918E-01
2R_6147052_SNP C G 0.1531 30 166 0.8452 8.3075486725676240E-01
2R_6147148_SNP T C 0.05102 10 186 0.4084 5.7558889013754244E-01
2R_6147173_SNP A G 0.4064 76 111 0.6471 9.9750344967807225E-01
2R_6147174_SNP G C 0.4043 76 112 0.6946 9.4312046276584660E-01
2R_6147215_SNP A T 0.1701 33 161 0.8407 5.8625708539807231E-01
2R_6147240_DEL A AACAACTCA 0.3314 58 117 0.3832 3.5801413511766311E-01
2R_6147389_SNP C T 0.2332 45 148 0.4853 5.8474224920594575E-01
2R_6147393_DEL A AA 0.1064 20 168 0.7523 5.0941043900021976E-01
2R_6147473_SNP T A 0.2328 44 145 0.2708 2.6015421201081834E-01
2R_6147514_SNP C A 0.2737 52 138 0.1428 1.7669791924854428E-01
2R_6147551_SNP G C 0.2275 43 146 0.1182 8.7124895908361477E-02
2R_6147566_SNP T C 0.2116 40 149 0.1432 1.0541985499893791E-01
2R_6147579_SNP G A 0.4863 89 94 0.7881 9.1789962254157542E-01
2R_6147589_SNP T A 0.05641 11 184 0.7915 9.1190949062548987E-01
2R_6147635_SNP C T 0.4973 93 94 0.5109 7.6795017005188160E-01
2R_6147755_SNP G T 0.2762 50 131 0.05575 3.3252605522260892E-02
2R_6147841_DEL G GCAGCAG 0.06061 10 155 0.2934 3.2882907853211008E-01
2R_6147920_SNP A G 0.246 46 141 0.5254 5.8330592207159648E-01
2R_6148013_SNP T A 0.2222 42 147 0.43 3.4148436478965905E-01
2R_6148034_SNP T A 0.05128 10 185 0.3358 3.3784801746774729E-01
2R_6148090_INS ATA A 0.05051 10 188 0.2307 2.3919741863363875E-01
2R_6148091_SNP G A 0.1917 37 156 0.5214 2.3138496525808949E-01
2R_6148102_SNP T C 0.1917 37 156 0.5226 2.1557457447734607E-01
2R_6148103_DEL T TTAAACT 0.05025 10 189 0.2282 2.3845821666285050E-01
2R_6148182_SNP T A 0.2105 40 150 0.6862 9.3140801513415861E-01
2R_6148184_SNP G T 0.2461 47 144 0.7579 8.6002398208358999E-01
2R_6148249_SNP C T 0.2932 56 135 0.9867 8.6832776487060326E-01
2R_6148251_SNP C T 0.3021 58 134 0.8179 9.7568700367280614E-01
2R_6148258_SNP G A 0.3037 58 133 0.8006 9.4498273333690830E-01
2R_6148264_SNP T A 0.3041 59 135 0.8292 9.8648316020113436E-01
2R_6148306_SNP T G 0.2356 45 146 0.1141 2.5120811507400564E-01
2R_6148364_SNP G A 0.2074 39 149 0.2206 3.8335390559348725E-01
2R_6148388_SNP T C 0.06878 13 176 0.6474 7.9370186667821530E-01
2R_6148540_SNP A G 0.2063 39 150 0.2815 2.6253090762551756E-01
2R_6148545_SNP T G 0.2158 41 149 0.2667 2.7113742896026449E-01
2R_6148582_SNP A G 0.3122 59 130 0.3965 4.0579118512287116E-01
2R_6148592_SNP A C 0.2344 45 147 0.8878 9.0409132821481109E-01
2R_6148597_SNP A C 0.1885 36 155 0.08676 1.6419157651216421E-01
2R_6148613_SNP A G 0.2539 49 144 0.7816 6.8392480751804419E-01
2R_6148630_SNP A C 0.2135 41 151 0.577 5.4454764267208833E-01
2R_6148646_SNP C T 0.3807 67 109 0.8961 9.8254355512987102E-01
2R_6148647_SNP A C 0.3609 61 108 0.9116 9.9767787324621671E-01
2R_6148657_SNP A G 0.1429 26 156 0.1805 1.9003852734399018E-01
2R_6148662_INS CTG C 0.1596 30 158 0.3398 3.6272809133470330E-01
2R_6148670_SNP A G 0.3977 70 106 0.3077 3.3743787132747904E-01
2R_6148689_SNP A T 0.1737 33 157 0.367 5.7609956748588809E-01
2R_6148772_SNP G A 0.1538 30 165 0.6803 3.6420806276914486E-01
2R_6148786_SNP T A 0.05102 10 186 0.4413 5.4150293068048438E-01
2R_6148791_DEL T TA 0.173 32 153 0.8521 7.0778338849524325E-01
2R_6148794_SNP C T 0.1277 24 164 0.8259 4.1658488459386633E-01
2R_6148815_SNP A C 0.1451 28 165 0.8264 4.6576808459301999E-01
2R_6148819_INS TCTTTT T 0.2162 40 145 0.8081 4.8711081318089100E-01
2R_6148825_SNP A G 0.07772 15 178 0.2454 2.0336161186255486E-01
2R_6148874_SNP C A 0.1685 30 148 0.4139 7.1071262613624930E-01
2R_6148881_SNP T C 0.08021 15 172 0.5876 9.8823725386242200E-01
2R_6148885_SNP G T 0.1 18 162 0.7508 7.8082351848902998E-01
2R_6148889_SNP C T 0.1397 25 154 0.8093 7.8164748823457164E-01
2R_6148897_SNP G A 0.233 41 135 0.8985 8.4311468870598338E-01
2R_6148900_SNP A T 0.08939 16 163 0.3348 3.1059770581129265E-01
2R_6148909_DEL T TT 0.09524 16 152 0.5756 5.3262304270552585E-01
2R_6148975_SNP G C 0.1786 30 138 0.72 6.4058064873404219E-01
2R_6148985_SNP A G 0.1893 32 137 0.9317 9.2193517229968036E-01
2R_6148988_INS AATTAA A 0.1928 32 134 0.8868 9.6830121863411156E-01
2R_6148991_SNP A G 0.1829 30 134 0.9098 8.8608999392093013E-01
2R_6149011_SNP A T 0.175 28 132 0.6769 5.4524974885526289E-01
2R_6149063_INS ACAAAAAA A 0.179 29 133 0.4205 2.6316186129123942E-01
2R_6149086_SNP A G 0.1951 32 132 0.5031 4.4786116507167950E-01
2R_6149089_SNP C T 0.1975 32 130 0.5295 4.7367669714371596E-01
2R_6149113_SNP A C 0.1988 32 129 0.4995 4.4126958722014242E-01
2R_6149135_INS TTAAGTAATAACT T 0.1812 29 131 0.5067 5.0923588248697516E-01
2R_6149147_SNP A T 0.1939 32 133 0.6935 5.9552962015734145E-01
2R_6149155_SNP A G 0.2062 33 127 0.8118 6.5874943703533528E-01
2R_6149282_SNP T A 0.07362 12 151 0.5374 6.6129129439870682E-01
2R_6149292_SNP C A 0.1988 32 129 0.6844 3.7306474794163869E-01
2R_6149748_SNP C T 0.1037 17 147 0.4167 4.1903748702697907E-01
2R_6149799_SNP T A 0.1627 27 139 0.7563 3.4917922567710646E-01
2R_6149832_SNP T A 0.07143 12 156 0.491 5.8230599618892620E-01
2R_6149842_SNP A G 0.05952 10 158 0.2207 2.1491118018995237E-01
2R_6149884_SNP G A 0.205 33 128 0.504 5.6657313480139793E-01
2R_6149901_SNP T C 0.1472 24 139 0.4044 5.8567449273631711E-01
2R_6149922_SNP A T 0.09036 15 151 0.5469 6.0058939717510385E-01
2R_6149925_SNP A T 0.06358 11 162 0.4237 4.1862857728629699E-01
2R_6149936_SNP T G 0.1856 31 136 0.7812 9.9319452594681079E-01
2R_6149975_SNP G A 0.1091 18 147 0.7538 8.3064834028656853E-01
2R_6149981_SNP G C 0.1615 26 135 0.9904 7.8498538098751847E-01
2R_6150043_SNP T A 0.1818 30 135 0.9394 8.5978816506792488E-01
2R_6150046_SNP A T 0.1988 33 133 0.09467 9.5575199648657572E-02
2R_6150054_SNP G A 0.1875 30 130 0.9117 8.6101755259258361E-01
2R_6150067_SNP A T 0.25 41 123 0.7596 9.7495634579475077E-01
2R_6150073_DEL T TAATAAAATATATAAAT 0.119 20 148 0.8588 9.2966660110018751E-01
2R_6150096_SNP G A 0.1053 18 153 0.5495 4.6182709390723997E-01
2R_6150148_SNP G A 0.2176 37 133 0.9164 9.0567829999449045E-01
2R_6150232_SNP C T 0.09189 17 168 0.0002034 1.7697253433284944E-04
2R_6150269_SNP T A 0.2193 41 146 0.856 7.0514843286057249E-01
2R_6150315_SNP G A 0.2554 47 137 0.4783 5.9381761123779575E-01
2R_6150428_SNP T G 0.1742 31 147 0.2712 4.4945835787002042E-01
2R_6150445_SNP A T 0.436 75 97 0.2661 2.8923868037134215E-01
2R_6150510_SNP G A 0.1602 29 152 0.7695 5.3443825611042750E-01
2R_6150527_INS C CGTAAAAATGTTTAAGAA 0.4061 67 98 0.601 6.4028454196269624E-01
2R_6150528_SNP G A 0.1576 29 155 0.8869 9.9505539629435691E-01
2R_6150542_SNP C T 0.1813 33 149 0.9335 8.4260398073211140E-01
2R_6150551_SNP G C 0.2471 43 131 0.6222 7.0919438508491672E-01
2R_6150564_SNP A T 0.3908 68 106 0.4741 5.4977952809248221E-01
2R_6150595_DEL A CT 0.3077 56 126 0.1769 1.8458273224260102E-01
2R_6150599_DEL A ATCATCGTGAAA 0.3005 55 128 0.2012 2.1116632867545437E-01
2R_6150616_SNP G T 0.3022 55 127 0.2123 2.1973023182931450E-01
2R_6150620_SNP G C 0.2931 51 123 0.7451 6.3738316459647004E-01
2R_6150629_SNP T A 0.3077 56 126 0.2141 2.2489037339292250E-01
2R_6150658_SNP A T 0.3111 56 124 0.2657 3.1625372980812005E-01
2R_6150668_DEL C CGATAAATGTAGTAATTTAAC 0.3207 59 125 0.3297 3.7716730450136027E-01
2R_6150704_SNP C G 0.3616 64 113 0.3077 3.7214310674143780E-01
2R_6150705_DEL G GACTGTGT 0.3333 60 120 0.2876 3.0134544586379131E-01
2R_6150729_SNP G A 0.3699 64 109 0.2914 4.2783258245064182E-01
2R_6150734_SNP G T 0.3333 60 120 0.2692 2.8480601430092645E-01
2R_6150752_SNP C T 0.3373 56 110 0.2436 2.3490002822290701E-01
2R_6150758_SNP A T 0.05114 9 167 0.7803 3.5612350923673086E-01
2R_6150763_SNP G C 0.3818 63 102 0.3811 4.8228817607788443E-01
2R_6150809_SNP T C 0.3681 67 115 0.3351 3.9245388794087810E-01
2R_6150815_SNP C T 0.4824 82 88 0.729 8.3209986769006283E-01
2R_6150817_SNP A T 0.3778 68 112 0.4403 6.2260140447304746E-01
2R_6150823_SNP A T 0.3652 65 113 0.4183 5.7451186289614786E-01
2R_6150825_SNP T C 0.3652 65 113 0.4279 5.8268114901974388E-01
2R_6150847_SNP A T 0.256 43 125 0.9488 6.7091298163525503E-01
2R_6150850_SNP T G 0.3779 65 107 0.3813 5.5469313313655333E-01
2R_6150880_SNP T C 0.3575 64 115 0.1634 1.9382220693781116E-01
2R_6150883_SNP A G 0.1823 33 148 0.6026 8.4057423708406309E-01
2R_6150887_SNP A T 0.05319 10 178 0.02747 5.1118984990923953E-02
2R_6150947_SNP A G 0.06316 12 178 0.1788 2.9446142582835799E-01
2R_6150981_SNP A C 0.1099 21 170 0.05895 1.4290885682777072E-02
2R_6151011_SNP A C 0.3537 58 106 0.7246 9.6892560694231278E-01
2R_6151019_SNP C T 0.0733 14 177 0.7055 3.3119519932648112E-01
2R_6151023_SNP A T 0.07812 15 177 0.7392 3.7240252680808550E-01
2R_6151030_DEL G GAATGAAGAATATT 0.07772 15 178 0.7366 3.7011130756418054E-01
2R_6151031_SNP G A 0.375 60 100 0.8174 9.0818512998547662E-01
2R_6151035_SNP G A 0.1479 25 144 0.7824 8.8625195467094131E-01
2R_6151059_SNP A T 0.1257 24 167 0.1003 9.7318257670357511E-02
2R_6151217_SNP A C 0.3702 67 114 0.6359 6.7788766381368015E-01
2R_6151248_SNP T C 0.05641 11 184 0.8809 4.5058244729882035E-01
2R_6151265_INS A ACAGCA 0.185 32 141 0.4492 8.0338414566000904E-01
2R_6151282_SNP A G 0.4239 78 106 0.4936 5.9450804851930550E-01
2R_6151335_SNP G A 0.05051 10 188 0.5495 2.3358974196535653E-01
2R_6151346_SNP A G 0.05556 11 187 0.7238 3.6159389944181952E-01
2R_6151370_SNP A G 0.06771 13 179 0.1689 1.5156861965931800E-01
2R_6151380_SNP A C 0.1289 25 169 0.7029 9.2194159433328116E-01
2R_6151401_SNP A G 0.09645 19 178 0.8266 8.8249847257699487E-01
2R_6151474_SNP A T 0.1551 29 158 0.6259 5.7328700110735087E-01
2R_6151485_SNP A T 0.4921 93 96 0.4472 2.3467744257494461E-01
2R_6151572_SNP G A 0.102 20 176 0.854 6.7149348520933905E-01
2R_6151580_SNP T A 0.5 94 94 0.6017 7.5583543668847430E-01
2R_6151600_SNP T C 0.114 22 171 0.3492 5.3674612315932846E-01
2R_6151618_SNP T G 0.06091 12 185 0.5648 6.2442069459110350E-01
2R_6151619_SNP C G 0.3989 75 113 0.9508 8.3540480792295302E-01
2R_6151669_SNP T G 0.4706 88 99 0.3684 4.5104927680233997E-01
2R_6151670_SNP C G 0.3263 62 128 0.8105 6.8409027556011293E-01
2R_6151686_SNP G T 0.3737 71 119 0.122 2.3122224150579729E-01
2R_6151728_SNP A G 0.4154 81 114 0.1332 1.0794948708612595E-01
2R_6151756_INS TGGTTCGCT T 0.4568 74 88 0.4946 4.8792236070412109E-01
2R_6151768_SNP T C 0.3316 63 127 0.1818 2.0879908724460094E-01
2R_6151782_SNP T C 0.3542 68 124 0.3522 4.0519490261984659E-01
2R_6151812_DEL G CC 0.1937 37 154 0.8852 8.5245996057636175E-01
2R_6151882_DEL G GGATTTG 0.2267 39 133 0.6569 5.3274206998846996E-01
2R_6151934_SNP T C 0.2381 45 144 0.5636 9.4640722918056364E-01
2R_6151994_SNP T C 0.1979 38 154 0.4693 7.1381237365069805E-01
2R_6152001_SNP A G 0.2031 39 153 0.4423 6.9033559688056090E-01
2R_6152038_SNP C A 0.08377 16 175 0.1661 1.2185563367818830E-01
2R_6152105_SNP G A 0.2135 41 151 0.4699 5.5337110311170634E-01
2R_6152106_SNP C A 0.4439 83 104 0.2974 5.6673080986395763E-01
2R_6152116_DEL T TT 0.32 56 119 0.7745 6.5189608382422715E-01
2R_6152124_INS TAAAT T 0.324 58 121 0.2813 5.4211064535713671E-01
2R_6152125_SNP A G 0.1412 24 146 0.6493 7.8115072772689220E-01
2R_6152126_SNP A T 0.2151 40 146 0.9576 9.2280236272419780E-01
2R_6152145_INS A AAAGTATATGA 0.4943 87 89 0.8321 7.9994094457211928E-01
2R_6152146_INS AAATATATACATACA T 0.2902 56 137 0.4428 7.4915304501308910E-01
2R_6152153_INS CCTCACTAC C 0.2775 53 138 0.4666 6.5915736205017661E-01
2R_6152158_SNP A T 0.2932 56 135 0.4614 7.6332208482396946E-01
2R_6152166_SNP C A 0.2923 57 138 0.4394 7.4994571809711652E-01
2R_6152174_SNP T C 0.2579 49 141 0.9907 8.7988990888214158E-01
2R_6152263_SNP C G 0.2053 39 151 0.3144 2.9520355691109101E-01
2R_6152307_SNP C T 0.1832 35 156 0.245 2.9632723464646749E-01
2R_6152313_SNP A G 0.1865 36 157 0.2187 2.8178157827284400E-01
2R_6152314_SNP T A 0.1875 36 156 0.2348 2.9793670557090135E-01
2R_6152324_SNP T A 0.1789 34 156 0.1833 2.3215054599299423E-01
2R_6152355_SNP C G 0.2751 52 137 0.3199 5.4221351550083585E-01
2R_6152465_SNP T G 0.2124 41 152 0.7134 9.8271925839112473E-01
2R_6152587_SNP A T 0.2554 47 137 0.923 5.1895745106585256E-01
2R_6152623_SNP T C 0.2435 47 146 0.3514 4.9797527517258500E-01
2R_6152664_SNP A C 0.2552 49 143 0.07965 1.6807347380729698E-01
2R_6152709_SNP C T 0.08901 17 174 0.2196 2.9883052269509558E-01
2R_6152723_SNP A T 0.1047 20 171 0.1727 2.5074428167834584E-01
2R_6152804_SNP T C 0.4118 77 110 0.6268 8.7254741870746066E-01
2R_6152878_SNP T A 0.05076 10 187 0.1108 4.2192744668790227E-01
2R_6152917_SNP C G 0.09045 18 181 0.8239 6.4475611072889105E-01
2R_6152934_SNP A C 0.3613 69 122 0.5226 3.8540367069999382E-01
2R_6152953_SNP T A 0.1297 24 161 0.4855 5.3982559057802204E-01
2R_6152956_SNP T G 0.2541 46 135 0.1942 4.2490558065888473E-01
2R_6152967_SNP T A 0.4011 71 106 0.5437 4.1461004969683479E-01
2R_6152982_SNP T C 0.1579 30 160 0.4083 5.7094910319429415E-01
2R_6153004_SNP T C 0.2593 49 140 0.7213 4.7137867092558317E-01
2R_6153035_SNP A T 0.4947 94 96 0.9801 6.3327492630150983E-01
2R_6153056_SNP T C 0.474 91 101 0.6123 8.7602688277424423E-01
2R_6153058_SNP C T 0.1333 26 169 0.3006 3.9842942813875859E-01
2R_6153065_DEL A GT 0.09794 19 175 0.2471 1.2339820778229538E-01
2R_6153077_SNP C T 0.377 72 119 0.9054 7.4632862257327859E-01
2R_6153092_INS T TATG 0.3967 73 111 0.7963 7.2168934750041047E-01
2R_6153095_SNP A T 0.383 72 116 0.7982 5.7370929773102020E-01
2R_6153119_SNP C A 0.09326 18 175 0.5774 4.4227319566469170E-01
2R_6153161_SNP T C 0.1436 28 167 0.2673 2.8591996433978217E-01
2R_6153423_SNP A C 0.4398 84 107 0.01973 7.3513061902431176E-02
2R_6153646_SNP T G 0.1566 31 167 0.4547 6.2336811166411099E-01
2R_6153693_SNP G A 0.2565 49 142 0.7873 6.7451539347158596E-01
2R_6153835_SNP T A 0.2124 41 152 0.8773 9.4451232994939793E-01
2R_6153915_SNP T G 0.2062 40 154 0.7496 9.4669631746160310E-01
2R_6154006_SNP T C 0.4649 86 99 0.8382 4.5280019346133993E-01
2R_6154047_SNP T G 0.2396 46 146 0.8406 6.4032129141907168E-01
2R_6154057_DEL GTGGCGTGCGGGTGTGGTGGTGGCCAAAGAACGCCGAGG G 0.4278 77 103 0.7515 5.5377717698555895E-01
2R_6154264_SNP C T 0.462 85 99 0.808 8.4751727427626733E-01
2R_6154316_SNP A G 0.246 46 141 0.742 8.2010953362276273E-01
2R_6154322_SNP A C 0.2222 42 147 0.5891 9.5849367139620412E-01
2R_6154475_SNP C A 0.1937 37 154 0.5967 3.6118573819990019E-01
2R_6154487_SNP T C 0.3149 57 124 0.2828 5.9264679800476383E-01
2R_6154499_SNP C T 0.373 69 116 0.5202 7.9848116121545099E-01
2R_6154548_SNP T C 0.2684 51 139 0.1006 2.8239096739442382E-01
2R_6154554_SNP C T 0.1316 25 165 0.08268 9.0979573153857185E-02
2R_6154565_SNP G A 0.4894 92 96 0.7879 9.8558511815257321E-01
2R_6154579_SNP C T 0.0582 11 178 0.469 5.1843945878722186E-01
2R_6154629_SNP A G 0.07576 15 183 0.252 5.0634213889045410E-01
2R_6154658_SNP A G 0.4921 93 96 0.474 7.7193856833514651E-01
2R_6154670_SNP G A 0.0582 11 178 0.5098 4.4126657217729737E-01
2R_6154742_SNP T C 0.4316 82 108 0.3215 2.4049573138920644E-01
2R_6154752_SNP C A 0.0603 12 187 0.4994 5.4054874087117177E-01
2R_6154764_SNP A G 0.06566 13 185 0.5484 7.7387173965569267E-01
2R_6154793_SNP T C 0.3061 60 136 0.6559 7.9612031068670930E-01
2R_6154812_SNP A G 0.1198 23 169 0.8551 3.1400449954868537E-01
2R_6154838_SNP A G 0.2959 58 138 0.9667 7.7172986548044964E-01
2R_6154880_DEL T TATA 0.3743 70 117 0.5657 3.8613071666534715E-01
2R_6154899_SNP T C 0.352 63 116 0.998 5.7805944267363696E-01
2R_6154922_SNP A G 0.4219 81 111 0.553 4.2856205786622514E-01
2R_6154986_SNP C T 0.2366 44 142 0.5282 8.6728031794248550E-01
2R_6155044_SNP G A 0.1934 35 146 0.2034 3.4634546275614519E-01
2R_6155048_SNP G T 0.05435 10 174 0.1958 1.5355489560849611E-01
2R_6155063_SNP C G 0.1935 36 150 0.2392 4.4669227170607262E-01
2R_6155096_SNP T A 0.2053 39 151 0.1598 2.5480405830736008E-01
2R_6155104_SNP T C 0.06533 13 186 0.3816 4.6254008185195283E-01
2R_6155106_SNP T C 0.2031 39 153 0.1641 2.7446086157206917E-01
2R_6155112_SNP C A 0.1302 25 167 0.319 4.4800121559028971E-01
2R_6155120_SNP A T 0.1309 25 166 0.4113 5.7376327933418247E-01
2R_6155137_SNP G T 0.1164 22 167 0.7823 9.8035941529796000E-01
2R_6155149_SNP A G 0.1927 37 155 0.4634 8.5149082483825322E-01
2R_6155169_SNP G C 0.45 81 99 0.1572 1.9584625045581094E-01
2R_6155209_SNP C A 0.201 39 155 0.3009 5.2100512256448916E-01
2R_6155233_SNP T A 0.352 63 116 0.8453 8.8048333178258187E-01
2R_6155425_SNP A G 0.07692 15 180 0.274 3.0226879615446234E-01
2R_6155485_SNP G A 0.08602 16 170 0.8678 8.1019226049986937E-01
2R_6155556_SNP T A 0.4555 87 104 0.7184 9.7583284758895261E-01
2R_6155633_SNP C T 0.3403 65 126 0.7007 7.0699563701438639E-01
2R_6155636_SNP A G 0.3298 63 128 0.9034 9.2562966223759613E-01
2R_6155640_SNP C T 0.2021 39 154 0.6965 9.1613207888715509E-01
2R_6155651_SNP T C 0.3386 64 125 0.7304 9.0385159594741826E-01
2R_6155681_SNP C A 0.3073 59 133 0.5702 7.6421147472924078E-01
2R_6155696_SNP A G 0.09189 17 168 0.6681 8.1035301310121277E-01
2R_6155708_SNP T C 0.3073 59 133 0.5785 8.0363833392999084E-01
2R_6155774_SNP T C 0.08511 16 172 0.5321 6.2429496701091602E-01
2R_6155834_SNP C A 0.4815 91 98 0.4204 6.6741948638980930E-01
2R_6155879_SNP A G 0.1823 35 157 0.5507 9.0473394285139619E-01
2R_6155891_SNP A G 0.232 45 149 0.3558 6.2590656320901783E-01
2R_6155930_SNP G T 0.1753 34 160 0.5252 9.0837788720861234E-01
2R_6156161_SNP C T 0.2383 46 147 0.3138 2.9438316098182227E-01
2R_6156176_SNP A G 0.1917 37 156 0.4318 8.1738053542064104E-01
2R_6156188_SNP T G 0.05612 11 185 0.5526 3.9889654441263933E-01
2R_6156289_SNP T A 0.3177 61 131 0.989 6.8580554434296404E-01
2R_6156305_SNP A G 0.4324 80 105 0.8848 7.1258233707642316E-01
2R_6156314_SNP A G 0.4804 86 93 0.5031 8.1202631582170115E-01
2R_6156545_SNP A C 0.3027 56 129 0.6356 7.4993899601689118E-01
2R_6156729_DEL TCTCCACATCCACGAC T 0.3172 59 127 0.1954 3.3572248015299666E-01
2R_6156757_SNP T A 0.1777 35 162 0.4259 6.2921086334736565E-01
2R_6156799_SNP T C 0.1582 31 165 0.3567 6.9835289769999775E-01
2R_6156826_SNP T C 0.3526 67 123 0.09889 1.8139265826635331E-01
2R_6156931_SNP A G 0.3098 57 127 0.7728 4.9758462786409507E-01
2R_6156937_SNP T G 0.3904 73 114 0.9947 9.0513467752593779E-01
2R_6157025_SNP A G 0.2865 53 132 0.6629 8.6359795622330671E-01
2R_6157049_SNP A G 0.4247 79 107 0.7961 7.4151004927248021E-01
2R_6157087_SNP A G 0.3545 67 122 0.613 5.1131300712055738E-01
2R_6157107_SNP T C 0.4332 81 106 0.4839 4.8805917422007350E-01
2R_6157110_SNP A G 0.2746 53 140 0.3563 4.8673384372727646E-01
2R_6157175_SNP A T 0.115 23 177 0.3121 5.6901441218131588E-01
2R_6157185_SNP T C 0.07653 15 181 0.8735 9.9159142632584485E-01
2R_6157294_SNP A T 0.3474 66 124 0.6909 8.3657933939298390E-01
2R_6157314_SNP G C 0.1066 21 176 0.3779 5.2157187991272580E-01
2R_6157341_SNP T C 0.07692 15 180 0.7203 8.5726663536964964E-01
2R_6157347_SNP G A 0.07216 14 180 0.8767 7.1015104910842530E-01
2R_6157351_SNP C T 0.1347 26 167 0.7449 6.3536571725174196E-01
2R_6157358_SNP T G 0.1862 35 153 0.9856 9.4479768352861360E-01
2R_6157376_SNP G T 0.1429 28 168 0.4662 7.5038477930385805E-01
2R_6157379_SNP T A 0.4583 88 104 0.7913 8.9143149773981190E-01
2R_6157391_SNP G C 0.05051 10 188 0.9502 7.4213858170312008E-01
2R_6157436_DEL T TG 0.1289 25 169 0.5018 8.6010898253143186E-01
2R_6157477_SNP A T 0.4599 86 101 0.9521 9.2658768914471201E-01
2R_6157479_SNP G A 0.4599 86 101 0.9462 9.3809979940865296E-01
2R_6157481_SNP C T 0.1451 28 165 0.9444 7.0021622695204244E-01
2R_6157482_SNP A G 0.4624 86 100 0.9211 8.8319379859948954E-01
2R_6157488_SNP T C 0.4737 90 100 0.827 6.8637142066342149E-01
2R_6157500_SNP G A 0.4731 88 98 0.4841 9.7596122664375240E-01
2R_6157501_SNP A G 0.4728 87 97 0.4849 9.2028111148884018E-01
2R_6157505_DEL G GC 0.2618 50 141 0.7455 4.9865409226321167E-01
2R_6157508_SNP T C 0.4839 90 96 0.4417 9.8337152182721588E-01
2R_6157518_SNP G T 0.4725 86 96 0.4524 9.6114573045374274E-01
2R_6157519_SNP C T 0.1257 24 167 0.9424 6.9509896862449572E-01
2R_6157525_INS AA A 0.1905 32 136 0.1752 2.0471870367372269E-01
2R_6157547_SNP A G 0.478 87 95 0.3214 8.2404590558090529E-01
2R_6157589_SNP G C 0.4309 81 107 0.3468 8.4604335584026802E-01
2R_6157604_SNP A T 0.4255 80 108 0.131 2.9423795261676933E-01
2R_6157653_SNP C A 0.3263 62 128 0.02323 3.6477760860746021E-02
2R_6157684_SNP C T 0.2116 40 149 0.4673 6.2620667798017915E-01
2R_6157702_DEL GG G 0.4368 76 98 0.942 5.4314158659270639E-01
2R_6157707_SNP A G 0.4973 91 92 0.933 6.2465776916537763E-01
2R_6157717_SNP A T 0.06857 12 163 0.7703 8.4030215801403640E-01
2R_6157741_SNP A G 0.1047 20 171 0.9909 5.7436569990382669E-01
2R_6157759_SNP G A 0.0914 17 169 0.7374 7.9974631356851200E-01
2R_6157806_SNP T A 0.2973 55 130 0.8541 7.9108439867878100E-01
2R_6157816_SNP C A 0.3242 59 123 0.7471 9.7473096098774048E-01
2R_6157848_SNP C T 0.2737 49 130 0.4395 6.8359747877410804E-01
2R_6157985_SNP G A 0.3297 61 124 0.3537 6.4576916184787947E-01
2R_6158022_SNP C A 0.2169 41 148 0.7158 9.3996768184508994E-01
2R_6158057_SNP C A 0.388 71 112 0.975 8.8039335766778726E-01
2R_6158162_SNP T A 0.2429 43 134 0.8106 8.1568917138811814E-01
2R_6158211_DEL CAAACTAAGGTTC C 0.489 89 93 0.3406 5.5909892269862826E-01
2R_6158325_SNP G T 0.09231 18 177 0.01437 4.5966439664891424E-02
2R_6158385_DEL CTTCC C 0.2159 38 138 0.6992 9.5845398189723519E-01
2R_6158429_SNP C T 0.4503 86 105 0.9467 9.2894932196414182E-01
2R_6158488_SNP C T 0.09645 19 178 0.7372 8.9421494293183212E-01
2R_6158500_SNP A G 0.2775 53 138 0.7585 9.2721799872072241E-01
2R_6158502_SNP A T 0.3906 75 117 0.7352 9.6268760962391042E-01
2R_6158504_SNP G T 0.3958 76 116 0.6806 9.3573932950357841E-01
2R_6158518_SNP T G 0.3906 75 117 0.7202 9.8997404382488241E-01
2R_6158540_SNP T G 0.06122 12 184 0.6647 4.2152795057857806E-01
2R_6158542_SNP G T 0.262 49 138 0.5921 8.3520319828663259E-01
2R_6158637_SNP C G 0.1016 19 168 0.8699 9.8052712390419416E-01
2R_6158655_SNP C T 0.4973 93 94 0.999 8.7389315324768657E-01
2R_6158702_SNP G T 0.4815 91 98 0.977 8.1095852054707451E-01
2R_6158812_SNP T G 0.1257 24 167 0.1444 2.2726323272655902E-01
2R_6158847_SNP C T 0.09677 18 168 0.7544 8.5888136173208252E-01
2R_6158865_SNP A G 0.05076 10 187 0.6447 8.0304321515768895E-01
2R_6158867_SNP G A 0.1117 21 167 0.6801 7.7991007782657096E-01
2R_6158891_SNP C T 0.1297 24 161 0.3098 4.4636333148732987E-01
2R_6158898_SNP G A 0.05208 10 182 0.8789 6.9921989986741317E-01
2R_6158905_SNP C T 0.1081 20 165 0.999 6.7781361763607273E-01
2R_6158906_SNP T G 0.1087 20 164 0.8701 8.0336390812634406E-01
2R_6158920_SNP G T 0.07614 15 182 0.5438 4.6053792458148912E-01
2R_6158944_SNP A T 0.05102 10 186 0.4011 5.4607018968147014E-01
2R_6158945_SNP A C 0.05584 11 186 0.8712 9.1366746014616018E-01
2R_6158951_SNP A G 0.05236 10 181 0.6872 7.9651423852384773E-01
2R_6158979_SNP C A 0.4415 83 105 0.206 2.1104191942599804E-01
2R_6159014_SNP T C 0.3731 72 121 0.1905 3.0704340162720378E-01
2R_6159134_SNP A G 0.2684 51 139 0.3587 3.3825418842210153E-01
2R_6159196_SNP A G 0.1385 27 168 0.7429 6.2363120900503244E-01
2R_6159201_SNP G A 0.1347 26 167 0.7763 6.6305887992635160E-01
2R_6159204_SNP A G 0.08247 16 178 0.9376 9.3176089330324896E-01
2R_6159214_SNP A G 0.08629 17 180 0.5907 6.0734338625233786E-01
2R_6159312_SNP C A 0.3172 59 127 0.6097 3.4668563370076155E-01
2R_6159513_SNP T G 0.1562 30 162 0.8384 5.2094902880029248E-01
2R_6159571_DEL TT T 0.2228 41 143 0.9436 9.2494785046687733E-01
2R_6159630_SNP A C 0.09645 19 178 0.8001 6.9119555623849838E-01
2R_6159677_SNP A G 0.2251 43 148 0.8061 8.2644119597607790E-01
2R_6159718_SNP T G 0.08673 17 179 0.6044 7.0463595466215800E-01
2R_6159737_SNP C A 0.08333 16 176 0.9408 9.4452333493523111E-01
2R_6159740_SNP T A 0.1071 21 175 0.721 6.2115259104935339E-01
2R_6159852_SNP C A 0.05025 10 189 0.9583 6.7460370912338408E-01
2R_6159863_SNP A G 0.4127 78 111 0.6326 8.3638141384573927E-01
2R_6159869_SNP A G 0.2513 49 146 0.8138 7.3115394713895920E-01
2R_6159891_SNP A G 0.3141 60 131 0.8317 7.2333956982864578E-01
2R_6160035_SNP A G 0.1632 31 159 0.7789 9.4652785569122400E-01
2R_6160125_DEL T TCGAAAATTAAAC 0.1676 31 154 0.1208 9.4577226683328131E-02
2R_6160214_SNP T C 0.1128 22 173 0.4653 4.1753167098861621E-01
2R_6160232_SNP C T 0.367 69 119 0.4579 5.6385072215198973E-01
2R_6160514_SNP A G 0.3989 75 113 0.5708 9.7796000734903565E-01
2R_6160644_SNP G T 0.1735 34 162 0.01714 6.8679773497381497E-02
2R_6160675_SNP A G 0.05076 10 187 0.9638 7.5223176894714672E-01
2R_6160729_INS CGT C 0.05641 11 184 0.2353 3.1378145997547757E-01
2R_6160802_SNP T C 0.2211 42 148 0.4293 5.5191494088195170E-01
2R_6160840_SNP C A 0.151 29 163 0.5599 1.6525868117440701E-01
2R_6160954_DEL A TCT 0.09137 18 179 0.09765 4.0663946443605617E-02
2R_6160963_INS CA C 0.08901 17 174 0.2616 1.1845841348145381E-01
2R_6160977_SNP A G 0.2963 56 133 0.3906 7.0382422816191270E-01
2R_6160996_SNP T G 0.07216 14 180 0.1989 7.1001637996241498E-02
2R_6161034_SNP C G 0.05 10 190 0.1241 1.4696379973394846E-01
2R_6161237_SNP A G 0.2132 42 155 0.6494 8.4113591229461560E-01
2R_6161255_SNP C G 0.3089 59 132 0.5318 2.5927045622988276E-01
2R_6161257_DEL A ACAGCTTAGTTCT 0.09184 18 178 0.07452 1.4535510214632674E-01
2R_6161268_SNP A C 0.1034 18 156 0.2394 2.4497155986687769E-01
2R_6161272_SNP A T 0.2896 53 130 0.2707 2.2295909590313856E-01
2R_6161278_DEL T TCCTG 0.1066 21 176 0.08514 2.1091096108573848E-01
2R_6161298_SNP A T 0.3778 68 112 0.8506 8.1358867719562999E-01
2R_6161359_INS TATCGGTCT T 0.2541 47 138 0.4847 1.2155692579907418E-01
2R_6161367_SNP A T 0.2418 44 138 0.6924 3.2212251978640150E-01
2R_6161374_SNP T A 0.235 43 140 0.7654 3.8780135912931679E-01
2R_6161423_SNP T A 0.2646 50 139 0.6403 2.1122024866518696E-01
2R_6161473_SNP A C 0.2553 48 140 0.5525 1.8573490581806196E-01
2R_6161487_DEL A AA 0.2378 44 141 0.6684 3.8741697823002952E-01
2R_6161504_SNP T C 0.2591 50 143 0.566 1.8701628305557283E-01
2R_6161516_SNP A T 0.2473 45 137 0.8541 5.8296399076603356E-01
2R_6161543_SNP T A 0.3043 56 128 0.7282 9.8251449016606918E-01
2R_6161545_SNP T A 0.388 71 112 0.6833 4.8377766556382396E-01
2R_6161552_SNP A T 0.2935 54 130 0.6309 8.7889372364542273E-01
2R_6161555_SNP A C 0.3022 55 127 0.7031 9.7027197122980846E-01
2R_6161561_DEL C CTT 0.2792 55 142 0.8576 3.4113225770559841E-01
2R_6161570_SNP C G 0.2769 54 141 0.6248 2.1514938732595013E-01
2R_6161573_DEL A TAATCT 0.2526 48 142 0.8613 3.8974672340938166E-01
2R_6161581_SNP G A 0.3132 57 125 0.7776 9.2814219356725358E-01
2R_6161595_SNP A G 0.3039 55 126 0.7244 9.8467857454350605E-01
2R_6161601_SNP T C 0.2857 52 130 0.6101 8.9912840785163484E-01
2R_6161689_SNP T C 0.1744 34 161 0.4508 8.1846742788553062E-01
2R_6161715_SNP T C 0.1414 28 170 0.6263 6.1447549689013636E-01
2R_6161726_SNP T G 0.1276 25 171 0.64 6.5272299989894178E-01
2R_6161742_SNP A G 0.2872 54 134 0.8164 4.2620752162258979E-01
2R_6161749_SNP A T 0.291 55 134 0.7619 3.2842729097791157E-01
2R_6161757_DEL A AGA 0.0929 17 166 0.7572 8.4067947098215812E-01
2R_6161984_INS A AGCA 0.3195 54 115 0.7253 5.9364519880997735E-01
2R_6161989_SNP G A 0.06091 12 185 0.09866 3.1034181283762119E-02
2R_6162047_SNP C T 0.2746 53 140 0.58 1.9171587125291834E-01
2R_6162050_SNP T C 0.2746 53 140 0.6521 2.1285162330863439E-01
2R_6162051_SNP C T 0.2746 53 140 0.6374 3.2879059703896762E-01
2R_6162074_SNP C T 0.2435 47 146 0.9253 8.7500386508045369E-01
2R_6162123_SNP C A 0.3298 62 126 0.9316 7.0588552742369570E-01
2R_6162156_SNP T A 0.3191 60 128 0.8226 9.7520557340191993E-01
2R_6162163_SNP A T 0.2656 51 141 0.9613 4.9941823153907483E-01
2R_6162165_SNP A T 0.3462 63 119 0.8935 6.4920911727343111E-01
2R_6162277_SNP G T 0.234 44 144 0.8738 7.4193277560832471E-01
2R_6162336_SNP C A 0.2176 42 151 0.3871 6.5202196830093584E-01
2R_6162349_SNP A G 0.05051 10 188 0.1668 7.5318152634601650E-03
2R_6162355_SNP A C 0.2568 47 136 0.8951 6.6610787237406455E-01
2R_6162380_DEL TGGTAAAATCAATTATATCAGCATTT T 0.288 53 131 0.4349 2.3710736449391867E-01
2R_6162415_SNP C A 0.2857 52 130 0.4244 2.4464388914118540E-01
2R_6162461_DEL CCA C 0.2432 45 140 0.9419 7.2583455981516343E-01
2R_6162479_DEL GG A 0.2811 52 133 0.5607 4.0647862334213403E-01
2R_6162488_SNP C A 0.09375 18 174 0.1813 1.6811088140783148E-01
2R_6162506_SNP A T 0.2772 51 133 0.7591 6.0753207050779512E-01
2R_6162518_DEL TT T 0.4066 74 108 0.7921 9.0149695517874306E-01
2R_6162522_SNP G A 0.4167 75 105 0.7704 8.6110612294105549E-01
2R_6162532_SNP G C 0.4149 78 110 0.8155 9.1871818343959222E-01
2R_6162597_SNP G C 0.3892 72 113 0.7866 9.8088636393776762E-01
2R_6162623_SNP A T 0.4044 74 109 0.7678 9.8415220758954269E-01
2R_6162696_SNP T C 0.3514 65 120 0.4711 9.1311203450261935E-01
2R_6162735_SNP C G 0.2718 53 142 0.2595 3.6024869443006224E-01
2R_6162772_SNP T C 0.3281 63 129 0.6255 7.5974960485490239E-01
2R_6162775_SNP A T 0.3316 64 129 0.7073 6.6762359863125775E-01
2R_6162780_SNP T C 0.3037 58 133 0.9831 3.9736608246870775E-01
2R_6162788_SNP T C 0.3073 59 133 0.9575 4.4089598635355287E-01
2R_6162804_SNP C T 0.3548 66 120 0.06266 1.9195920330301142E-01
2R_6162916_DEL G CAGA 0.4059 69 101 0.01667 1.7479756278525375E-02
2R_6162992_SNP A C 0.3646 66 115 0.4653 3.8341928075315157E-01
2R_6163372_SNP T C 0.06122 12 184 0.4227 3.6350063631304208E-01
2R_6163381_SNP C T 0.3723 70 118 0.2836 2.2886785570761137E-01
2R_6163440_SNP C T 0.3641 67 117 0.9964 8.5173166677538281E-01
2R_6163601_SNP A G 0.08377 16 175 0.4204 4.6738760430283888E-01
2R_6163669_SNP T C 0.1957 36 148 0.7498 4.6794660505795871E-01
2R_6163678_SNP T C 0.1122 22 174 0.4128 6.2097437614509809E-01
2R_6163703_SNP T A 0.1042 20 172 0.03252 1.0902709250824294E-01
2R_6163825_SNP T A 0.06566 13 185 0.5082 4.6469280991375150E-01
2R_6163915_DEL A ATA 0.09948 19 172 0.7594 9.8692094719041978E-01
2R_6163922_SNP T G 0.1632 31 159 0.8366 9.4880755861995059E-01
2R_6163938_SNP A C 0.3947 75 115 0.02764 8.3507794672599278E-02
2R_6164067_DEL AAA GC 0.4942 85 87 0.107 1.6159654358290099E-01
2R_6164138_SNP T A 0.4595 85 100 0.2998 4.0563433500462143E-01
2R_6164151_SNP A G 0.3817 71 115 0.0882 2.0799702725740010E-01
2R_6164256_SNP C G 0.2188 42 150 0.0953 2.7820826216774763E-01
2R_6164259_SNP C T 0.4432 82 103 0.04217 5.1293628416040675E-02
2R_6164273_SNP A G 0.5 94 94 0.1537 2.2772340650182810E-01
2R_6164274_SNP T G 0.1231 24 171 0.1778 3.0852787951268834E-01
2R_6164292_SNP A G 0.1224 24 172 0.1629 3.0427424248610369E-01
2R_6164339_SNP A C 0.3957 74 113 0.1454 1.6457268148142890E-01
2R_6164385_SNP T C 0.4362 82 106 0.06584 1.4623591893305843E-01
2R_6164522_SNP C T 0.09645 19 178 0.1987 3.7138760282513683E-01
2R_6164528_SNP C G 0.07614 15 182 0.7895 8.7836229628637830E-01
2R_6164538_SNP C G 0.3439 65 124 0.6654 6.9152144929312365E-01
2R_6164598_SNP G C 0.08163 16 180 0.6816 8.2044583552236205E-01
2R_6164690_SNP G A 0.3925 73 113 0.09078 1.9636825895344923E-01
2R_6164691_SNP A C 0.4731 88 98 0.1739 3.2643108312513758E-01
2R_6164758_SNP T G 0.2751 52 137 0.9785 8.6143554312952852E-01
2R_6164804_SNP G A 0.1269 25 172 0.2046 3.6673382374307872E-01
2R_6164925_SNP G A 0.4728 87 97 0.5364 5.4876290412687689E-01
2R_6164967_SNP A T 0.05051 10 188 0.2683 2.8966527659648744E-01
2R_6164991_SNP G T 0.4278 80 107 0.453 4.5360432020621533E-01
2R_6164993_SNP G A 0.3883 73 115 0.401 3.4312680874522405E-01
2R_6165120_SNP G A 0.4645 85 98 0.2176 2.3890377632047777E-01
2R_6165243_SNP A G 0.4216 78 107 0.3137 6.3854337435189390E-01
2R_6165350_SNP A G 0.3511 66 122 0.6146 8.5214822499407372E-01
2R_6165373_SNP G T 0.06599 13 184 0.4949 6.0129009478900508E-01
2R_6165462_SNP A G 0.2216 43 151 0.1108 1.7751256662693349E-01
2R_6165551_SNP G A 0.2667 48 132 0.8466 7.0551176606615518E-01
2R_6165563_SNP C T 0.2623 48 135 0.9445 7.9336335957952475E-01
2R_6165620_SNP A T 0.08673 17 179 0.2976 2.8071477706326387E-01
2R_6165691_SNP G A 0.3476 65 122 0.6285 7.6222732471771626E-01
2R_6165692_SNP A T 0.3511 66 122 0.5761 7.0678960687026327E-01
2R_6165723_SNP A C 0.08065 15 171 0.2175 1.5472205090336999E-01
2R_6165751_SNP A G 0.4389 79 101 0.1435 2.0059388684843338E-01
2R_6165842_SNP T G 0.05208 10 182 0.872 8.5181916081584341E-01
2R_6165845_SNP G A 0.2811 52 133 0.4665 5.0829022355785658E-01
2R_6165868_DEL T TT 0.1198 23 169 0.9314 9.1427938856578794E-01
2R_6165883_DEL CTC C 0.171 33 160 0.9094 9.2210433830065408E-01
2R_6165905_SNP A G 0.1186 23 171 0.3907 4.5385437949431373E-01
2R_6165913_SNP G A 0.1421 27 163 0.7298 7.2728427157264530E-01
2R_6165953_DEL T TT 0.1159 19 145 0.624 5.3882633237005884E-01
2R_6166290_DEL C CTTAAAAAATAT 0.05 9 171 0.6539 5.7778016478468830E-01
2R_6166312_SNP T G 0.2344 45 147 0.8521 8.9594641542959230E-01
2R_6166353_SNP C A 0.05181 10 183 0.9899 7.9552796446445095E-01
2R_6166451_SNP T G 0.3409 60 116 0.6443 5.8244082070440495E-01
2R_6166563_SNP C T 0.05882 11 176 0.5096 5.8469525014176293E-01
2R_6166753_SNP G A 0.0838 15 164 0.4171 7.6664458552037129E-01
2R_6166947_SNP T G 0.2917 56 136 0.6769 5.9582498550607788E-01
2R_6167224_SNP A G 0.2222 44 154 0.6383 4.3619776324393289E-01
2R_6167232_SNP C G 0.06633 13 183 0.2379 5.0894045216546147E-01
2R_6167235_SNP A G 0.2183 43 154 0.7035 4.8202904470919783E-01
2R_6167298_SNP T C 0.3146 56 122 0.1978 2.1272612760389453E-01
2R_6167340_SNP G A 0.246 46 141 0.6476 6.0072182161675824E-01
2R_6167361_SNP C T 0.2541 47 138 0.6973 7.2230690759394478E-01
2R_6167394_SNP G A 0.385 72 115 0.427 4.9991887323014916E-01
2R_6167413_SNP A T 0.09231 18 177 0.1227 2.6191471743093953E-01
2R_6167439_SNP A G 0.1684 33 163 0.7345 6.2322887361207446E-01
2R_6167444_SNP G C 0.1684 33 163 0.8085 9.0266560216522929E-01
2R_6167446_SNP A G 0.4974 94 95 0.3676 4.6845854485176841E-01
2R_6167492_SNP C A 0.4486 83 102 0.266 2.8226979122446361E-01
2R_6167531_SNP A T 0.2423 47 147 0.06381 1.2557797153422512E-01
2R_6167551_SNP C G 0.3368 65 128 0.4298 2.6743781737556871E-01
2R_6167573_SNP C A 0.3333 64 128 0.4065 2.5382154025930137E-01
2R_6167605_SNP A G 0.4352 84 109 0.7828 6.6346235040830059E-01
2R_6167614_SNP G A 0.474 91 101 0.5909 5.6563823803460722E-01
2R_6167615_SNP A C 0.4764 91 100 0.5282 5.1048788324121463E-01
2R_6167617_SNP A C 0.4764 91 100 0.5543 6.3372680375317225E-01
2R_6167644_SNP T C 0.2074 39 149 0.3739 4.1776941315947347E-01
2R_6167656_SNP C G 0.285 55 138 0.9229 9.9116334914801374E-01
2R_6167730_SNP A G 0.1598 31 163 0.7976 5.0705023236750124E-01
2R_6167750_SNP C G 0.1168 23 174 0.6489 5.7948274342331629E-01
2R_6167766_SNP T C 0.3508 67 124 0.3917 3.9733562551257517E-01
2R_6167792_SNP A C 0.1414 27 164 0.656 5.4039036970683152E-01
2R_6167815_SNP A G 0.3226 60 126 0.4175 3.3266149370162856E-01
2R_6167827_SNP A C 0.1515 30 168 0.4436 2.3018885749150630E-01
2R_6167830_SNP C A 0.492 92 95 0.9552 7.7074179541224697E-01
2R_6167833_SNP G A 0.4866 91 96 0.9102 8.5438635026397669E-01
2R_6167848_SNP G A 0.1378 27 169 0.6418 2.9903805739642075E-01
2R_6167862_SNP G C 0.3651 69 120 0.9355 6.1381444729831480E-01
2R_6167865_SNP A G 0.1523 30 167 0.4168 2.1120920757768680E-01
2R_6167866_SNP A G 0.3594 69 123 0.8689 5.5778972249723102E-01
2R_6167879_SNP G A 0.2135 41 151 0.56 6.4654893087253273E-01
2R_6167880_SNP T C 0.1217 23 166 0.7989 7.2203835421353157E-01
2R_6167949_SNP C T 0.3711 72 122 0.5534 6.7260427575067727E-01
2R_6167952_SNP G C 0.4839 90 96 0.4972 6.6786430416101306E-01
2R_6167958_SNP T A 0.4865 90 95 0.5321 7.0945775600053540E-01
2R_6167961_SNP A G 0.4866 91 96 0.5325 7.1322636451700550E-01
2R_6168002_SNP A C 0.2751 52 137 0.6421 6.1528019894560104E-01
2R_6168013_SNP T C 0.08205 16 179 0.7903 6.7781168018669735E-01
2R_6168014_SNP A T 0.08718 17 178 0.8324 6.8560928141004784E-01
2R_6168032_SNP T C 0.1036 20 173 0.8889 8.8213655079263709E-01
2R_6168073_SNP C G 0.05584 11 186 0.6751 6.8347084320677687E-01
2R_6168075_SNP C G 0.05155 10 184 0.5675 6.1446025685523331E-01
2R_6168341_SNP T C 0.05102 10 186 0.3621 5.4025453092339326E-01
2R_6168352_SNP C G 0.2606 49 139 0.3412 1.2306338857569554E-01
2R_6168396_SNP A G 0.2865 53 132 0.9839 9.6928399029449830E-01
2R_6168529_SNP A G 0.3764 67 111 0.6718 7.4026355687541745E-01
2R_6168579_SNP G C 0.3825 70 113 0.7754 3.7749413298699963E-01
2R_6168627_SNP T G 0.4696 85 96 0.4727 9.6222436762742580E-01
2R_6168703_SNP C A 0.2021 39 154 0.7784 8.8303778280302758E-01
2R_6168715_SNP G A 0.2063 39 150 0.8045 9.1234193452817736E-01
2R_6168768_SNP T C 0.1925 36 151 0.8804 5.9975467904603752E-01
2R_6168822_SNP G A 0.1848 34 150 0.2633 1.8217319156151845E-01
2R_6168831_SNP G A 0.3889 70 110 0.5281 2.0838040584945938E-01
2R_6169062_SNP A G 0.1067 19 159 0.4691 4.9849884733857164E-01
2R_6169223_SNP T A 0.1 19 171 0.5898 6.7031771866266987E-01
2R_6169275_SNP G A 0.4407 78 99 0.4462 5.8395790420734794E-01
2R_6169299_SNP T C 0.2283 42 142 0.7445 9.6370677866575882E-01
2R_6169449_SNP C T 0.2429 43 134 0.353 3.2728455039713411E-01
2R_6169590_SNP T C 0.228 44 149 0.8261 8.2607374234337716E-01
2R_6169749_SNP A G 0.4271 82 110 0.7934 6.6611155441229131E-01
2R_6169750_SNP C T 0.2165 42 152 0.5693 2.2576991724383277E-01
2R_6169758_SNP C T 0.4286 84 112 0.8224 7.2444353459205058E-01
2R_6169788_SNP C G 0.3698 71 121 0.9628 9.3039334847409005E-01
2R_6169842_SNP T A 0.2216 43 151 0.5404 3.6288845033942885E-01
2R_6169883_SNP G A 0.4239 78 106 0.2749 1.2902750506666438E-01
2R_6169926_SNP T C 0.4247 79 107 0.208 6.9808436675051919E-02
2R_6170028_SNP T C 0.1134 22 172 0.6492 6.7623749409104561E-01
2R_6170082_SNP A G 0.375 66 110 0.8513 9.0556461337310790E-01
2R_6170253_SNP C G 0.06878 13 176 0.1581 3.4325411113127063E-02
2R_6170280_SNP T C 0.3144 61 133 0.5054 4.1581120660945436E-01
2R_6170340_SNP A G 0.1179 23 172 0.6454 7.5734768404930275E-01
2R_6170341_SNP A G 0.1179 23 172 0.5481 6.6425559850485549E-01
2R_6170439_SNP T C 0.367 69 119 0.1663 1.2635350774089549E-01
2R_6170475_SNP A G 0.2132 42 155 0.7486 6.0459133745438187E-01
2R_6170529_SNP A G 0.2356 45 146 0.5043 2.5254583332201641E-01
2R_6170695_SNP G A 0.2487 47 142 0.8959 9.9547284371559319E-01
2R_6170859_SNP C T 0.1452 27 159 0.3481 1.2467409845983413E-01
2R_6170916_SNP A C 0.3316 62 125 0.5262 4.3873373331025944E-01
2R_6170921_SNP G C 0.2527 47 139 0.2632 1.4486203723669655E-01
2R_6170964_SNP C T 0.234 44 144 0.9161 6.1627791244046914E-01
2R_6171058_SNP T C 0.06842 13 177 0.2766 7.8705476755373746E-02
2R_6171201_SNP A G 0.4485 87 107 0.5176 2.5156841751799375E-01
2R_6171402_SNP A C 0.3833 69 111 0.3087 1.6891470223793603E-01
2R_6171510_SNP G A 0.09375 18 174 0.788 6.6124542637132511E-01
2R_6171597_SNP C A 0.1935 36 150 0.6463 4.1563560639490194E-01
2R_6171607_SNP A C 0.1495 29 165 0.3329 2.5314763179138156E-01
2R_6171624_SNP A G 0.2421 46 144 0.5259 1.8537940048476409E-01
2R_6171687_SNP G A 0.4921 93 96 0.651 8.6975536883560445E-01
2R_6171901_SNP T C 0.1466 28 163 0.9726 7.9047638577000257E-01
2R_6171966_SNP C G 0.2581 48 138 0.707 4.1212609206477213E-01
2R_6171979_SNP G T 0.1813 35 158 0.5985 8.1490481264098968E-01
2R_6172038_SNP C G 0.3542 68 124 0.6645 8.2515933908092443E-01
2R_6172041_SNP A G 0.3511 66 122 0.6315 8.0705504770462022E-01
2R_6172234_SNP C A 0.4677 87 99 0.9821 5.0277594241564605E-01
2R_6172268_SNP G A 0.2299 43 144 0.8557 5.7012951488538266E-01
2R_6172442_SNP T C 0.114 22 171 0.4892 4.2634528205930133E-01
2R_6172473_SNP G A 0.1036 20 173 0.575 5.7041089933316935E-01
2R_6172506_SNP C A 0.1848 34 150 0.8257 8.2366739292658520E-01
2R_6172524_SNP A G 0.1823 35 157 0.8797 8.7584497050124988E-01
2R_6172537_SNP C T 0.1799 34 155 0.9013 8.8140748420155157E-01
2R_6172599_SNP G A 0.3838 71 114 0.8606 7.6074186371852082E-01
2R_6172636_SNP T A 0.1497 28 159 0.9454 6.9649270872862679E-01
2R_6172647_SNP T C 0.1269 25 172 0.3546 4.0429665831609107E-01
2R_6172676_SNP G A 0.1134 22 172 0.7009 8.7406535108426919E-01
2R_6172677_SNP T C 0.05102 10 186 0.7281 5.6002856314530025E-01
2R_6172682_SNP A C 0.1649 31 157 0.927 7.4340933154604782E-01
2R_6172711_SNP C T 0.1711 32 155 0.8497 8.9581197122628720E-01
2R_6172719_SNP C T 0.3114 52 115 0.822 6.5850203027475818E-01
2R_6172720_SNP A G 0.2994 50 117 0.8157 5.9614828523697128E-01
2R_6172728_SNP G T 0.1746 33 156 0.9354 8.9304496324398919E-01
2R_6172731_SNP C T 0.09137 18 179 0.06174 8.3552846624980082E-02
2R_6172763_SNP G A 0.3757 71 118 0.601 8.3645709723852202E-01
2R_6172931_SNP A C 0.1071 21 175 0.6216 6.3314587565507585E-01
2R_6172935_SNP T A 0.07937 15 174 0.9925 8.1642348382419816E-01
2R_6172946_SNP G C 0.08995 17 172 0.7822 5.4689010333141608E-01
2R_6173109_SNP T C 0.1658 32 161 0.987 9.7031798219193521E-01
2R_6173121_SNP T C 0.1031 20 174 0.5276 5.7225656263374436E-01
2R_6173124_SNP G A 0.07035 14 185 0.8084 7.9827739759852101E-01
2R_6173154_DEL C CGGCCCCTTTCC 0.06878 13 176 0.388 5.7024872356556189E-01
2R_6173156_SNP G T 0.3869 65 103 0.6381 3.7157358926667672E-01
2R_6173237_SNP G A 0.4541 84 101 0.589 2.3354874601597686E-01
2R_6173265_SNP G A 0.4656 88 101 0.5565 2.5136457392893818E-01
2R_6173507_INS AC A 0.08466 16 173 0.4331 5.2609718940707995E-01
2R_6173560_SNP G A 0.102 20 176 0.3522 3.7789310896844297E-01
2R_6173574_SNP G T 0.1406 27 165 0.9922 9.9258568294395089E-01
2R_6173611_INS T TAT 0.4551 76 91 0.7383 3.1130249059766935E-01
2R_6173780_SNP G A 0.08995 17 172 0.4949 2.9383715472263394E-01
2R_6173822_SNP T A 0.3514 65 120 0.4308 1.7080354019668709E-01
2R_6173832_SNP T A 0.1383 26 162 0.9058 6.5506090399990424E-01
2R_6173836_SNP T A 0.09694 19 177 0.3955 4.5411910079584961E-01
2R_6173846_SNP T A 0.1376 26 163 0.9183 6.7447229901521233E-01
2R_6173903_SNP A C 0.3369 63 124 0.461 3.2001669308151648E-01
2R_6173934_SNP T C 0.4677 87 99 0.3132 1.7851077871055387E-01
2R_6173937_SNP A G 0.132 26 171 0.7811 9.2790592808239714E-01
2R_6173942_SNP A C 0.08421 16 174 0.3365 1.3210769567206371E-01
2R_6174033_SNP A C 0.1031 20 174 0.5584 6.0032777981786978E-01
2R_6174034_SNP A T 0.1026 20 175 0.5972 6.3456776662052117E-01
2R_6174058_SNP G A 0.3333 62 124 0.05826 7.7787854732057279E-02
2R_6174203_SNP T A 0.1128 22 173 0.4428 4.3909286912506740E-01
2R_6174213_SNP G T 0.3492 66 123 0.9839 9.0011196725236309E-01
2R_6174220_SNP G A 0.3777 71 117 0.9378 7.0078538031061877E-01
2R_6174228_SNP A T 0.3704 70 119 0.7935 5.7158842665467113E-01
2R_6174232_SNP A G 0.3636 68 119 0.8555 6.2265789991337250E-01
2R_6174238_SNP T C 0.151 29 163 0.1895 7.0221714210248823E-02
2R_6174259_SNP C T 0.2474 47 143 0.5881 9.7258307426563417E-01
2R_6174260_SNP T A 0.3802 73 119 0.7528 5.2248882456108381E-01
2R_6174270_SNP C A 0.1813 35 158 0.217 9.0378639180584752E-02
2R_6174275_SNP T C 0.3874 74 117 0.8339 5.1933043310757221E-01
2R_6174277_DEL A AAACTAGTTCCATTCTA 0.3571 65 117 0.7306 9.4535982321747092E-01
2R_6174305_SNP T C 0.25 47 141 0.4651 7.8023924090677566E-01
2R_6174358_SNP A C 0.1531 30 166 0.8746 8.8568830782650976E-01
2R_6174439_SNP A T 0.2932 56 135 0.9461 7.8982116769962141E-01
2R_6174446_SNP C A 0.285 55 138 0.9621 7.1287121581781121E-01
2R_6174454_SNP A G 0.2812 54 138 0.9774 9.5624105847198604E-01
2R_6174455_SNP T A 0.05102 10 186 0.8329 9.1593836699084674E-01
2R_6174457_SNP A T 0.3351 63 125 0.575 7.2788892764754398E-01
2R_6174459_SNP A C 0.2887 56 138 0.9782 7.7555228765815487E-01
2R_6174529_SNP C T 0.3405 63 122 0.852 4.9633424197665799E-01
2R_6174604_SNP A G 0.08163 16 180 0.2258 1.4802811952477724E-01
2R_6174611_SNP A G 0.2234 42 146 0.09481 3.5735588911428917E-02
2R_6174621_SNP C G 0.3191 60 128 0.6364 3.9541924092269087E-01
2R_6174706_SNP A G 0.06383 12 176 0.349 4.7233944050127219E-01
2R_6174809_SNP G C 0.1414 27 164 0.4745 6.8387390042310348E-01
2R_6174813_SNP T C 0.2727 48 128 0.3505 3.2345517583657701E-01
2R_6174818_SNP T C 0.1176 22 165 0.03882 1.4448381712421019E-02
2R_6174832_SNP G C 0.1022 19 167 0.5808 3.4150306938529573E-01
2R_6174853_SNP C T 0.4475 81 100 0.7731 4.6946623744797233E-01
2R_6174857_SNP A C 0.1158 22 168 0.3547 3.3567485632252503E-01
2R_6174858_SNP T C 0.1289 25 169 0.6161 5.8303988454424727E-01
2R_6174862_SNP T C 0.4451 81 101 0.9323 5.8490089115797317E-01
2R_6174867_SNP T G 0.2684 51 139 0.9762 9.3797444724129486E-01
2R_6174937_INS AGACATGGTG A 0.4835 88 94 0.2885 2.2990319945354531E-01
2R_6174949_SNP A G 0.1309 25 166 0.9504 6.9044834404703270E-01
2R_6174978_SNP G T 0.2667 52 143 0.8312 6.2431477681121406E-01
2R_6175119_SNP T C 0.3472 67 126 0.4548 2.4071738344906668E-01
2R_6175206_INS AA A 0.2326 40 132 0.8644 9.3145481177533052E-01
2R_6175481_SNP A G 0.1443 28 166 0.8048 6.3117002533075983E-01
2R_6175504_SNP G C 0.1371 27 170 0.8443 8.1376434678198528E-01
2R_6175651_DEL A AGA 0.08247 16 178 0.08107 4.7780546164656282E-02
2R_6175706_SNP A G 0.1026 20 175 0.06199 1.7429668527836926E-02
2R_6175712_SNP C A 0.132 26 171 0.9089 9.6410689773976921E-01
2R_6175790_SNP G A 0.3298 63 128 0.4154 2.9304626074162643E-01
2R_6175796_INS T TT 0.375 66 110 0.1576 9.9937801977078466E-02
2R_6175805_SNP T A 0.07895 15 175 0.03636 1.1264825006381653E-02
2R_6175806_SNP A T 0.3207 59 125 0.9317 5.9148987223148142E-01
2R_6175844_SNP C A 0.3874 74 117 0.6441 4.1399067239161014E-01
2R_6175847_SNP G A 0.1122 22 174 0.1049 3.5256771748712931E-02
2R_6175914_SNP C A 0.1179 23 172 0.6311 9.1302165917010003E-01
2R_6176068_SNP C G 0.4216 78 107 0.5743 1.6931880242622865E-01
2R_6176198_SNP A G 0.148 29 167 0.9787 6.5788603663546263E-01
2R_6176266_SNP T G 0.4286 81 108 0.9469 6.3800344568012335E-01
2R_6176413_SNP T G 0.462 85 99 0.8556 8.2942406033888672E-01
2R_6176427_SNP A G 0.4032 75 111 0.9313 8.0936639757085682E-01
2R_6176462_SNP G A 0.4064 76 111 0.999 9.0110793923317223E-01
2R_6176532_SNP G T 0.2708 52 140 0.9282 7.5392907049980651E-01
2R_6176646_INS TT T 0.1091 18 147 0.6968 9.7264750457934923E-01
2R_6177001_SNP T G 0.05612 11 185 0.7111 7.3434840854823225E-01
2R_6177018_SNP T A 0.1297 24 161 0.956 8.2921524345887765E-01
2R_6177020_SNP T C 0.06771 13 179 0.5894 5.2151768163162093E-01
2R_6177057_SNP T C 0.2423 47 147 0.6782 9.1342939806279100E-01
2R_6177225_SNP C G 0.1658 32 161 0.4353 1.9298582334097614E-01
2R_6177273_SNP G C 0.3298 63 128 0.2169 7.5671502938890217E-02
2R_6177296_SNP G A 0.1827 36 161 0.8247 5.8214265186767999E-01
2R_6177399_SNP C T 0.178 34 157 0.8067 8.4997785260036651E-01
2R_6177498_SNP G T 0.159 31 164 0.4778 7.6527097988664516E-01
2R_6177558_SNP C T 0.2193 41 146 0.2941 4.0738409011745580E-01
2R_6177638_SNP G C 0.1503 29 164 0.3912 9.0010546118474455E-01
2R_6177652_SNP T A 0.227 42 143 0.8441 6.6743417584121367E-01
2R_6177653_SNP T A 0.2312 43 143 0.7728 6.3011870954085669E-01
2R_6177656_SNP C A 0.235 43 140 0.8252 6.8235718253379085E-01
2R_6177659_DEL TA T 0.24 42 133 0.9133 7.6242945440793453E-01
2R_6177663_DEL CCATGTA T 0.2308 42 140 0.8707 7.1974703475140367E-01
2R_6177715_SNP C G 0.2128 40 148 0.201 3.3969807475781988E-01
2R_6177727_SNP T A 0.2324 43 142 0.5125 3.8462279038575808E-01
2R_6177750_SNP G A 0.3704 70 119 0.103 6.6996684476561111E-02
2R_6177754_SNP C A 0.2211 42 148 0.2511 3.9730281071186824E-01
2R_6177989_SNP C A 0.1031 20 174 0.003552 4.6602105146833729E-03
2R_6178050_SNP C T 0.1277 24 164 0.08363 5.3108804415261196E-02
2R_6178603_SNP A T 0.3403 65 126 0.5547 9.9161334950266988E-01
2R_6178662_SNP A G 0.4684 89 101 0.9005 9.0945297314397877E-01
2R_6178690_SNP A T 0.0804 16 183 0.4877 2.3146956970442301E-01
2R_6178808_SNP A G 0.2698 51 138 0.1673 5.1992331762399668E-01
2R_6178830_SNP A T 0.09326 18 175 0.4878 6.5619896365750174E-01
2R_6178885_DEL T TCTA 0.05128 10 185 0.699 6.2479733198737142E-01
2R_6178967_SNP T C 0.08122 16 181 0.1914 2.5163176532071252E-01
2R_6178983_SNP T G 0.05612 11 185 0.5661 3.0232321471070112E-01
2R_6179117_SNP G T 0.457 85 101 0.6989 9.2859958039960944E-01
2R_6179150_SNP A G 0.383 72 116 0.7089 9.5233011894140807E-01
2R_6179190_SNP T A 0.07732 15 179 0.0005922 1.8965521203756690E-03
2R_6179264_SNP C T 0.4677 87 99 0.1385 1.6504135009433274E-01
2R_6179279_SNP G T 0.4262 78 105 0.7938 8.7330315248549728E-01
2R_6179280_SNP G A 0.1011 19 169 0.5904 1.5867669013783536E-01
2R_6179282_SNP A G 0.2116 40 149 0.2646 1.0047210629324344E-01
2R_6179323_INS TTTCAAATCCAAATGATT T 0.09189 17 168 0.5349 2.6879772393125612E-01
2R_6179331_SNP T A 0.1067 19 159 0.6097 1.7790252301814646E-01
2R_6179339_SNP A C 0.1742 31 147 0.00155 2.6115407712367410E-03
2R_6179347_SNP T G 0.1522 28 156 0.387 2.1010557211139569E-01
2R_6179357_SNP T A 0.1099 21 170 0.2768 2.1429960528307501E-01
2R_6179358_SNP T G 0.1067 19 159 0.5931 1.6998968089911815E-01
2R_6179375_SNP T A 0.1551 29 158 0.4772 2.3100904893520247E-01
2R_6179413_DEL G GTTGGTAATAAG 0.1587 30 159 0.5602 3.1551357741882968E-01
2R_6179449_SNP G T 0.2565 49 142 0.1086 1.3969452329570087E-01
2R_6179454_SNP A C 0.25 47 141 0.08831 1.1085191990841514E-01
2R_6179651_SNP A G 0.4789 91 99 0.2435 2.8096577501176112E-01
2R_6179671_SNP G T 0.06154 12 183 0.001116 2.6717067445106348E-03
2R_6179832_SNP A G 0.06091 12 185 0.00608 5.7141409797827579E-02
2R_6179833_SNP A G 0.08205 16 179 0.2772 3.0158202978202231E-01
2R_6179910_DEL C CGGCGCC 0.1657 29 146 0.1938 1.6215834090812509E-01
2R_6180050_SNP G A 0.1394 23 142 0.1719 3.2594221861638162E-01
2R_6180151_SNP T C 0.07065 13 171 0.4845 1.8760311411624364E-01
2R_6180252_SNP G C 0.3523 62 114 0.4718 7.2680783857458608E-01
2R_6180322_SNP T C 0.05051 10 188 0.979 9.2076433659345780E-01
2R_6180367_SNP A C 0.1333 26 169 0.9763 9.6786310200915415E-01
2R_6180485_DEL A AAACTTTAAGATACTTTTGCAGA 0.0582 11 178 0.9899 9.1932230245385549E-01
2R_6180510_SNP A G 0.09626 18 169 0.9478 4.6512967946434414E-01
2R_6180512_SNP T C 0.06806 13 178 0.8955 3.8293172416572696E-01
2R_6180516_SNP A G 0.06349 12 177 0.7462 2.3524686105483883E-01
2R_6180554_SNP G A 0.1 19 171 0.9748 4.1074426286969790E-01
2R_6180566_SNP T G 0.09626 18 169 0.9577 4.6846033507360219E-01
2R_6180614_SNP G T 0.1676 31 154 0.7547 7.3608069990752267E-01
2R_6180622_SNP G A 0.1746 33 156 0.6999 6.7349057928892497E-01
2R_6180649_INS CTGAC C 0.4492 84 103 0.2877 2.7949021935494434E-01
2R_6180650_INS TG C 0.1895 36 154 0.6555 6.4466997296075856E-01
2R_6180653_SNP G A 0.3385 65 127 0.1311 1.2744837890974825E-01
2R_6180655_SNP C G 0.4468 84 104 0.3008 2.8067587578858566E-01
2R_6180656_SNP C G 0.4348 80 104 0.3266 3.0403865982662326E-01
2R_6180657_INS AATTGAGTAGC A 0.1927 37 155 0.7391 7.2440875289225759E-01
2R_6180658_MNP ATT TAG 0.4497 85 104 0.2881 2.7720453516039578E-01
2R_6180662_MNP TGT GTA 0.4497 85 104 0.2881 2.7720453516039578E-01
2R_6180666_SNP G A 0.4468 84 104 0.3206 3.0521327772471663E-01
2R_6180667_SNP C A 0.4497 85 104 0.2881 2.7720453516039578E-01
2R_6180674_SNP C T 0.2147 41 150 0.8731 8.8195860426836092E-01
2R_6180683_MNP CCC ATT 0.4439 83 104 0.3467 3.5754832323314345E-01
2R_6180691_SNP G T 0.4402 81 103 0.3466 3.3490934608595369E-01
2R_6180694_SNP C T 0.4432 82 103 0.3219 3.2994714052897955E-01
2R_6180695_DEL A AGAATATAATAGCACT 0.4231 77 105 0.3412 2.5949072196564538E-01
2R_6180746_SNP T C 0.3698 71 121 0.3029 2.4912133110741141E-01
2R_6180781_SNP C A 0.3698 71 121 0.3085 2.5381429408203027E-01
2R_6180785_SNP G T 0.1058 20 169 0.9402 5.0632769351202533E-01
2R_6180958_SNP T A 0.1186 23 171 0.6852 4.2670131461324512E-01
2R_6181038_SNP T C 0.4375 84 108 0.7627 5.7035340221598418E-01
2R_6181052_SNP G A 0.1117 21 167 0.3493 7.1371040794866036E-01
2R_6181056_SNP A T 0.1058 20 169 0.2927 6.6046271587100636E-01
2R_6181060_SNP T C 0.2775 53 138 0.5118 3.2079437420496448E-01
2R_6181067_SNP G C 0.4468 84 104 0.3389 4.9215057595161094E-01
2R_6181284_SNP T C 0.2737 52 138 0.8039 6.5863403910106810E-01
2R_6181490_SNP C T 0.09694 19 177 0.9329 9.2174847436922158E-01
2R_6181500_SNP T C 0.05584 11 186 0.02582 1.6411478157913818E-02
2R_6181621_SNP T C 0.3135 58 127 0.4649 4.9709082655589076E-01
2R_6181632_SNP T A 0.2967 54 128 0.424 4.6938576580567593E-01
2R_6181736_SNP C T 0.457 85 101 0.08948 7.9587927757386892E-02
2R_6181767_SNP T C 0.4595 85 100 0.06377 8.1000005802654415E-02
2R_6181851_SNP T C 0.1385 27 168 0.4755 4.6631671327721047E-01
2R_6181881_SNP T C 0.1846 36 159 0.2776 3.1767574093792506E-01
2R_6181991_SNP T C 0.3226 60 126 0.4126 5.8366138383497623E-01
2R_6182052_SNP G A 0.1598 31 163 0.228 2.5620013226752991E-01
2R_6182102_INS TT T 0.4972 89 90 0.1927 1.4809432775928211E-01
2R_6182217_SNP T C 0.3514 65 120 0.8326 9.8965314909244617E-01
2R_6182313_DEL CG GAGCCTTAC 0.07407 14 175 0.8107 6.8955307006465438E-01
2R_6182347_SNP T G 0.4339 82 107 0.2107 2.8065198908648226E-01
2R_6182499_SNP C T 0.4785 89 97 0.9729 7.6903473663578981E-01
2R_6182543_SNP C A 0.4176 76 106 0.4907 5.6839243615845403E-01
2R_6182556_SNP T C 0.4262 78 105 0.3791 4.1440820910332221E-01
2R_6182562_SNP A C 0.4262 78 105 0.3986 5.1845327873100067E-01
2R_6182603_SNP T C 0.08586 17 181 0.2622 1.2099224724080482E-01
2R_6182643_SNP C T 0.1875 36 156 0.207 1.3581197644172183E-01
2R_6182646_SNP C T 0.1856 36 158 0.2037 1.3590055353641495E-01
2R_6182654_SNP T C 0.1031 20 174 0.8041 9.5559649508570410E-01
2R_6182957_SNP A T 0.05102 10 186 0.6462 5.9000563038652920E-01
2R_6182962_SNP T C 0.05128 10 185 0.6433 6.1085427540326931E-01
2R_6182988_SNP A T 0.4709 89 100 0.01449 3.9603641958396857E-02
2R_6183026_SNP C A 0.4919 91 94 0.02812 8.3626234973373403E-02
2R_6183055_SNP A G 0.1905 36 153 0.3438 1.3529871322465536E-01
2R_6183070_SNP T C 0.1832 35 156 0.318 1.3917113780806678E-01
2R_6183197_SNP T C 0.2487 47 142 0.2313 1.1059893076158889E-01
2R_6183214_SNP T C 0.4074 77 112 0.3479 4.6901044329194974E-01
2R_6183309_SNP T G 0.1066 21 176 0.3019 3.7210498989667917E-01
2R_6183371_SNP T C 0.4293 79 105 0.2989 4.3586215030261255E-01
2R_6183506_SNP A G 0.3955 70 107 0.1861 1.5339052790695107E-01
2R_6183509_SNP T A 0.4378 81 104 0.1841 1.4892721036974443E-01
2R_6183599_SNP T C 0.05102 10 186 0.6152 5.1605723311122342E-01
2R_6183764_SNP C T 0.1122 22 174 0.3631 4.2501932081110960E-01
2R_6183812_SNP T C 0.05291 10 179 0.1987 6.3147286291429211E-02
2R_6183818_SNP A C 0.08152 15 169 0.1616 5.6902305168603777E-02
2R_6183842_SNP A T 0.4 72 108 0.8458 6.8910427884509851E-01
2R_6183977_SNP T C 0.4894 92 96 0.8609 8.7889344868293273E-01
2R_6184007_SNP C G 0.1546 30 164 0.5099 6.1806725437214749E-01
2R_6184017_SNP C G 0.2957 55 131 0.2043 2.5335235113737331E-01
2R_6184103_SNP A G 0.4043 76 112 0.7709 5.6349416051590406E-01
2R_6184124_SNP T G 0.3925 73 113 0.685 6.2796653768573396E-01
2R_6184193_SNP G T 0.241 47 148 0.7662 4.1386664873147971E-01
2R_6184201_SNP C A 0.2371 46 148 0.7343 5.2747853429611880E-01
2R_6184280_SNP T A 0.09184 18 178 0.3363 9.2665390761451638E-01
2R_6184352_SNP G A 0.09845 19 174 0.09758 2.2523274715857688E-01
2R_6184466_SNP G C 0.1451 28 165 0.1263 1.3206357956234471E-01
2R_6184478_SNP A G 0.1538 30 165 0.07325 9.5494989548849385E-02
2R_6184694_SNP A C 0.08163 16 180 0.2231 4.4283380063585431E-01
2R_6184697_SNP A G 0.2105 40 150 0.6515 4.7444719690174364E-01
2R_6184763_SNP T A 0.2591 50 143 0.02509 3.9840216552826914E-02
2R_6184853_SNP C T 0.3177 61 131 0.7789 8.1415546769303893E-01
2R_6184890_SNP C G 0.1927 37 155 0.1168 1.9568269258046367E-01
2R_6185006_SNP A G 0.4918 90 93 0.7153 4.3875381217971898E-01
2R_6185018_SNP G A 0.07179 14 181 0.7514 5.6813989850679880E-01
2R_6185088_SNP C T 0.2128 40 148 0.1119 1.9224057576981213E-01
2R_6185097_SNP T A 0.2128 40 148 0.07608 1.0214076083366441E-01
2R_6185201_SNP C G 0.1523 30 167 0.0182 3.1851054882312838E-02
2R_6185222_SNP T C 0.148 29 167 0.01898 3.3769730430006625E-02
2R_6185225_SNP T C 0.4093 79 114 0.6713 6.9489523653824525E-01
2R_6185270_SNP A T 0.198 39 158 0.04837 1.0107765155857107E-01
2R_6185339_SNP C G 0.4086 76 110 0.484 5.1492368950748169E-01
2R_6185370_SNP C A 0.1269 25 172 0.2279 2.5178109436734653E-01
2R_6185396_SNP A T 0.228 44 149 0.09218 1.6934626255373786E-01
2R_6185414_SNP C T 0.2926 55 133 0.1696 4.9869914647947622E-01
2R_6185450_SNP C A 0.2256 44 151 0.06549 1.2029136194617962E-01
2R_6185456_SNP T C 0.2205 43 152 0.5469 6.6905627915081456E-01
2R_6185463_SNP T C 0.2021 39 154 0.2322 2.9024496315533732E-01
2R_6185498_SNP G A 0.07538 15 184 0.6941 5.7080911159484371E-01
2R_6185552_SNP A G 0.08543 17 182 0.3653 2.5885285576099482E-01
2R_6185672_SNP T C 0.1905 36 153 0.3365 5.9310766369551171E-01
2R_6185684_SNP C T 0.2 38 152 0.2459 4.4112667854864307E-01
2R_6185738_SNP G C 0.2176 42 151 0.3354 6.0103433902346015E-01
2R_6186006_SNP A T 0.1405 26 159 0.7214 6.3942765672325963E-01
2R_6186034_SNP A G 0.2421 46 144 0.6286 7.9736927883857978E-01
2R_6186038_SNP C T 0.05851 11 177 0.8191 3.5537410028830319E-01
2R_6186173_SNP G A 0.06417 12 175 0.9419 4.0103905560791520E-01
2R_6186182_SNP T G 0.05405 10 175 0.8979 5.0186390867523212E-01
2R_6186204_SNP A G 0.1111 22 176 0.8146 8.5221083734438041E-01
2R_6186266_SNP T G 0.2591 50 143 0.2114 1.8653720513218663E-01
2R_6186308_SNP G T 0.1675 32 159 0.4858 3.1320780534373083E-01
2R_6186317_SNP G A 0.2642 51 142 0.3408 3.0628143942460107E-01
2R_6186415_SNP T A 0.1701 33 161 0.9054 6.8209189555188332E-01
2R_6186446_SNP G C 0.2041 40 156 0.4857 8.7518754288135014E-01
2R_6186510_SNP A G 0.1832 35 156 0.7276 8.1710665406757044E-01
2R_6186542_SNP A C 0.1123 21 166 0.4626 4.1965444251983930E-01
2R_6186644_SNP A T 0.1658 31 156 0.9834 7.0933928900452714E-01
2R_6186650_SNP T C 0.1818 34 153 0.8633 5.3746412686651057E-01
2R_6186881_SNP T C 0.2448 47 145 0.6052 4.2945574471517634E-01
2R_6186899_SNP G A 0.4947 93 95 0.5026 2.9123702384742955E-01
2R_6186968_SNP G C 0.2932 56 135 0.1084 1.5038796092017592E-01
2R_6186995_SNP T C 0.3439 65 124 0.0342 1.7709607068104257E-02
2R_6187022_SNP G A 0.1649 31 157 0.4145 2.7001796128819477E-01
2R_6187053_SNP A G 0.1269 25 172 0.1449 1.6783097936662850E-01
2R_6187131_SNP G A 0.3102 58 129 0.09958 1.3800332226451806E-01
2R_6187225_SNP A G 0.1071 21 175 0.6754 7.1477161279521861E-01
2R_6187295_SNP G A 0.369 69 118 0.04976 1.3262466262961275E-02
2R_6187331_SNP C T 0.1327 26 170 0.1882 2.1633386229562968E-01
2R_6187370_SNP A G 0.1036 20 173 0.6551 5.9090251232764524E-01
2R_6187398_SNP A C 0.2316 44 146 0.2753 8.0063274956558039E-01
2R_6187439_SNP A G 0.3005 58 135 0.1051 1.9275836543049918E-01
2R_6187457_SNP G A 0.4066 74 108 0.1347 1.8281749414115056E-01
2R_6187460_SNP T C 0.4064 76 111 0.2016 3.6672260376898069E-01
2R_6187520_SNP G A 0.4086 76 110 0.2047 3.4649439497972023E-01
2R_6187580_SNP G A 0.4385 82 105 0.03078 4.8613319893333298E-02
2R_6187586_SNP G A 0.4421 84 106 0.0302 5.3018916317220562E-02
2R_6187625_SNP T G 0.07035 14 185 0.3021 1.2639561269600341E-01
2R_6187658_SNP T C 0.3763 73 121 0.07039 1.3332332705085326E-01
2R_6187667_SNP C T 0.1263 25 173 0.1436 1.6756792143275723E-01
2R_6187706_SNP T C 0.07732 15 179 0.339 2.6194403560697077E-01
2R_6187765_SNP T C 0.05528 11 188 0.7588 8.5364128500063119E-01
2R_6187946_SNP G T 0.07614 15 182 0.3424 2.9289974055886725E-01
2R_6187973_DEL T TT 0.4677 87 99 0.01793 3.0940620563107694E-02
2R_6188106_SNP T G 0.07107 14 183 0.6432 3.5026183338173800E-01
2R_6188112_SNP T G 0.3968 75 114 0.08297 1.3072798792537943E-01
2R_6188113_SNP C G 0.2751 52 137 0.04547 1.7529162171057128E-02
2R_6188136_INS AACTAGTGCA A 0.4809 88 95 0.03772 2.7349632481052051E-02
2R_6188147_SNP T G 0.2447 46 142 0.03951 1.6329349697338544E-02
2R_6188250_SNP C T 0.3263 62 128 0.1644 1.7537956619953976E-01
2R_6188278_SNP A G 0.2737 52 138 0.09031 6.6619545677625874E-02
2R_6188289_SNP C T 0.3228 61 128 0.2023 2.2715001720262185E-01
2R_6188314_SNP C A 0.2751 52 137 0.1446 1.1184288923618380E-01
2R_6188323_SNP T C 0.2737 52 138 0.09031 6.6619545677625874E-02
2R_6188324_SNP T A 0.08901 17 174 0.6382 3.2147814671616159E-01
2R_6188360_SNP A C 0.2737 52 138 0.1095 8.4943694731552832E-02
2R_6188366_SNP A T 0.1744 34 161 0.2895 5.1844287938981970E-01
2R_6188378_SNP T C 0.2634 49 137 0.1776 1.9630433192084384E-01
2R_6188381_INS TAT T 0.262 49 138 0.1083 1.1129475705040504E-01
2R_6188398_INS A AAGTAATTAAA 0.08602 16 170 0.6936 3.7138501512647548E-01
2R_6188428_SNP C A 0.455 86 103 0.3155 4.9966750170591534E-01
2R_6188466_SNP T C 0.4579 87 103 0.2619 3.8699211247012300E-01
2R_6188473_SNP C A 0.07812 15 177 0.3782 2.8930128597961091E-01
2R_6188480_SNP G A 0.4579 87 103 0.2386 3.9329471627700396E-01
2R_6188499_DEL C CTAAGCC 0.3077 56 126 0.136 1.8674299303585506E-01
2R_6188517_SNP A T 0.07692 15 180 0.7356 9.3951072513863132E-01
2R_6188656_SNP A G 0.2228 43 150 0.2181 3.7663688745592816E-01
2R_6188753_SNP T A 0.2228 43 150 0.2852 4.8151990783754495E-01
2R_6188764_SNP A G 0.388 71 112 0.4321 5.4506297060207543E-01
2R_6188771_SNP A T 0.224 43 149 0.3862 5.9683665749809434E-01
2R_6188873_SNP T C 0.3011 53 123 0.2506 3.1068465268015233E-01
2R_6189035_SNP T G 0.4105 78 112 0.03059 1.0076044297033304E-01
2R_6189097_SNP T A 0.2449 48 148 0.4796 7.3019270074119147E-01
2R_6189103_SNP A C 0.2449 48 148 0.4726 6.5342928743311335E-01
2R_6189206_SNP T A 0.1179 23 172 0.08251 1.1873792698104713E-01
2R_6189239_SNP C T 0.06091 12 185 0.8469 8.8116777942746671E-01
2R_6189254_SNP C T 0.06091 12 185 0.8469 8.8116777942746671E-01
2R_6189259_SNP T G 0.06186 12 182 0.7503 5.1180359380716878E-01
2R_6189269_SNP T A 0.06122 12 184 0.8634 8.9293642279057028E-01
2R_6189287_SNP T G 0.06633 13 183 0.06197 6.7818776539002937E-02
2R_6189323_SNP T C 0.1574 31 166 0.1871 3.6860803479408244E-01
2R_6189431_SNP A G 0.203 40 157 0.3265 4.6602922110405431E-01
2R_6189435_SNP A C 0.3632 69 121 0.1619 2.0153164055279238E-01
2R_6189497_SNP C T 0.3583 67 120 0.03385 4.1932422207571020E-02
2R_6189501_SNP G A 0.2684 51 139 0.005663 1.8157269477163118E-03
2R_6189536_INS ATA A 0.4105 78 112 0.1429 1.4334149659599449E-01
2R_6189550_SNP A G 0.2684 51 139 0.446 3.0691091509711899E-01
2R_6189551_SNP T C 0.1005 19 170 0.2337 1.5921815328350986E-01
2R_6189559_SNP T G 0.155 31 169 0.9925 9.0456434043692702E-01
2R_6189567_SNP T G 0.1472 29 168 0.9553 8.3033179988197259E-01
2R_6189577_INS T TGTTTAACTGACTCCGG 0.1558 31 168 0.9934 9.1078659076916069E-01
2R_6189586_SNP A T 0.3874 74 117 0.2506 3.1045168484137065E-01
2R_6189601_SNP C T 0.06989 13 173 0.4557 1.2287878588724110E-01
2R_6189602_SNP C T 0.1813 31 140 0.9053 9.0362806814730101E-01
2R_6189606_SNP G C 0.1713 31 150 0.9808 9.2553112035534968E-01
2R_6189613_SNP A T 0.06667 13 182 0.5019 1.5851269958693770E-01
2R_6189614_SNP A T 0.06667 13 182 0.5019 1.5851269958693770E-01
2R_6189616_SNP A T 0.06667 13 182 0.5019 1.5851269958693770E-01
2R_6189622_DEL T AGCTCTCCTG 0.06667 13 182 0.5019 1.5851269958693770E-01
2R_6189637_DEL T TTCATAT 0.06667 13 182 0.5019 1.5851269958693770E-01
2R_6189645_DEL A AAGG 0.285 55 138 0.07593 2.4810538804334681E-01
2R_6189653_SNP T C 0.3029 53 122 0.08581 3.5391575445814438E-01
2R_6189654_SNP A G 0.3107 55 122 0.06214 1.7483032002444998E-01
2R_6189661_SNP T C 0.1722 31 149 0.9582 9.8775552511889875E-01
2R_6189664_SNP C A 0.1667 30 150 0.9602 9.8314683426312210E-01
2R_6189675_INS A TTATT 0.1739 32 152 0.9281 9.7251512612293134E-01
2R_6189697_SNP T C 0.4375 84 108 0.1941 2.1666299961144631E-01
2R_6189715_SNP C T 0.1827 36 161 0.8033 6.7757585500528661E-01
2R_6189901_SNP A G 0.2577 50 144 0.03905 1.5361892026886426E-01
2R_6189929_SNP C T 0.3077 56 126 0.2013 3.8496159686028353E-01
2R_6189950_SNP C G 0.2368 45 145 0.875 4.4731379166655894E-01
2R_6189955_SNP A C 0.2222 42 147 0.8578 5.6337838918646166E-01
2R_6189963_SNP G A 0.4409 82 104 0.08637 5.4222509789377565E-02
2R_6189964_SNP T C 0.4392 83 106 0.1621 1.3077126284593599E-01
2R_6189996_SNP A G 0.3846 75 120 0.1742 2.3005373132544082E-01
2R_6190046_INS AA A 0.4372 80 103 0.1823 2.5321094389577936E-01
2R_6190064_SNP A T 0.2842 54 136 0.09896 2.9637670576613084E-01
2R_6190087_SNP G A 0.2821 55 140 0.06426 2.1072790925701190E-01
2R_6190134_SNP C T 0.2359 46 149 0.04153 9.7651586474888030E-02
2R_6190162_SNP T A 0.4323 83 109 0.1249 1.2212514180448020E-01
2R_6190241_SNP T G 0.1099 21 170 0.1169 4.9777899146995952E-01
2R_6190436_SNP T C 0.3594 69 123 0.3142 4.8722210689781209E-01
2R_6190439_SNP C T 0.254 48 141 0.02945 1.4974232609388016E-01
2R_6190450_SNP G C 0.06599 13 184 0.5372 3.4104794997349119E-01
2R_6190528_SNP T C 0.1979 38 154 0.007485 2.5407384909676277E-02
2R_6190595_SNP T C 0.2646 50 139 0.4984 9.4428804057429905E-01
2R_6190599_SNP A G 0.2595 48 137 0.3997 8.2342711944322322E-01
2R_6190764_SNP A G 0.377 72 119 0.3822 4.9216934226860465E-01
2R_6190780_SNP G A 0.1615 31 161 0.7561 6.4379332374712450E-01
2R_6190845_SNP T C 0.1066 21 176 0.4827 8.0261244746114091E-01
2R_6190851_SNP A G 0.1026 20 175 0.9045 6.8798998366178132E-01
2R_6190864_SNP T C 0.09184 18 178 0.7209 8.2217907896043063E-01
2R_6190877_SNP G A 0.09694 19 177 0.5676 9.7600486084261850E-01
2R_6190902_SNP A T 0.3457 65 123 0.355 4.0194217032357216E-01
2R_6190925_SNP G C 0.09231 18 177 0.4286 7.6363600388695785E-01
2R_6190933_DEL T AA 0.3617 68 120 0.2427 2.6043248717087686E-01
2R_6190946_SNP T G 0.3789 72 118 0.3048 2.4717564774080814E-01
2R_6190992_SNP T G 0.4239 78 106 0.1761 2.0844059201694642E-01
2R_6190999_SNP A T 0.4127 78 111 0.1164 1.0708750322984806E-01
2R_6191098_SNP T G 0.4506 73 89 0.06581 3.4302998284001983E-02
2R_6191209_SNP T G 0.455 86 103 0.1737 2.2068272153491708E-01
2R_6191270_SNP C T 0.3989 75 113 0.1025 9.0847353194138503E-02
2R_6191310_SNP C T 0.4 74 111 0.1198 1.0537232377023531E-01
2R_6191313_SNP C A 0.4066 74 108 0.1061 1.2817970812628920E-01
2R_6191346_SNP A G 0.4021 76 113 0.0687 6.3950185863231715E-02
2R_6191525_DEL G GG 0.1173 23 173 0.09204 1.2036304419490251E-01
2R_6191530_SNP A G 0.1237 24 170 0.03886 9.4332138900260265E-02
2R_6191550_SNP T C 0.1436 27 161 0.3782 8.9095768534442965E-01
2R_6191565_SNP G C 0.1587 30 159 0.2884 7.1267351542636503E-01
2R_6191566_SNP G A 0.1368 26 164 0.6272 2.7658772265096931E-01
2R_6191596_SNP G A 0.1526 29 161 0.4529 9.6539177624117500E-01
2R_6191624_SNP A C 0.4503 86 105 0.09561 1.7870412083851139E-01
2R_6191696_DEL G GG 0.4511 83 101 0.1149 1.8078342224418831E-01
2R_6191853_SNP G C 0.1744 34 161 0.03881 3.7682146492380011E-02
2R_6191881_SNP A G 0.2211 42 148 0.1618 1.6398127554436914E-01
2R_6191892_SNP T C 0.4456 86 107 0.1712 3.0597822799226626E-01
2R_6191910_SNP C A 0.1562 30 162 0.03248 2.0911950722622957E-02
2R_6191914_SNP T C 0.4062 78 114 0.05103 1.3066237046094598E-01
2R_6191933_SNP G C 0.4 76 114 0.03984 1.5079208439768865E-01
2R_6191957_SNP C G 0.2447 46 142 0.2286 4.7516854788891760E-01
2R_6192029_SNP A G 0.3979 76 115 0.05306 1.2906833023070630E-01
2R_6192031_SNP C A 0.1837 36 160 0.09455 7.3343848273332568E-02
2R_6192379_SNP A G 0.1383 26 162 0.1667 7.7685272154522464E-02
2R_6192460_SNP T C 0.3526 67 123 0.201 4.0713027754843611E-01
2R_6192656_SNP T G 0.09677 18 168 0.4901 8.1848226013465386E-01
2R_6192659_SNP A G 0.1011 19 169 0.4837 8.0067671503732463E-01
2R_6192661_SNP G C 0.1337 25 162 0.4711 5.1771132764801775E-01
2R_6192683_DEL TT AAAG 0.09626 18 169 0.4389 3.8651887164533671E-01
2R_6192706_SNP G A 0.08791 16 166 0.443 2.7922422044015471E-01
2R_6192711_SNP T A 0.1075 20 166 0.1762 1.1910047202854102E-01
2R_6192758_SNP G C 0.1604 30 157 0.5079 7.4089034482485028E-01
2R_6192759_SNP C A 0.1693 32 157 0.5764 8.4887460304602247E-01
2R_6192762_SNP T C 0.1117 21 167 0.5701 8.7166373872581393E-01
2R_6192805_SNP A G 0.1111 20 160 0.1958 5.1029096015972164E-02
2R_6192807_SNP G A 0.1243 23 162 0.2752 9.8039504066234961E-02
2R_6192809_SNP G A 0.09896 19 173 0.4947 7.4647150309124832E-01
2R_6192881_SNP T A 0.1295 25 168 0.08711 1.0625450718045282E-01
2R_6192897_SNP C T 0.1283 24 163 0.2528 8.1652852380352164E-02
2R_6192902_SNP C T 0.1183 22 164 0.2449 8.1230151175911910E-02
2R_6192903_SNP A G 0.1123 21 166 0.2414 6.9847665032430631E-02
2R_6192919_SNP T A 0.1217 23 166 0.2648 9.2301977023506065E-02
2R_6192950_SNP C T 0.05714 10 165 0.3741 1.9063883060496001E-01
2R_6192955_SNP C T 0.05714 10 165 0.1527 7.8152436468979722E-02
2R_6192968_SNP C A 0.123 23 164 0.2245 7.9939546039483944E-02
2R_6192971_SNP C T 0.1436 28 167 0.1781 2.3392123407325438E-01
2R_6193012_SNP G A 0.07254 14 179 0.1685 1.2374859016120243E-01
2R_6193103_SNP C T 0.0733 14 177 0.7321 7.7763278875532127E-01
2R_6193212_SNP G T 0.09626 18 169 0.5617 4.8770115365717559E-01
2R_6193233_SNP A T 0.1444 27 160 0.8779 4.7536853057628237E-01
2R_6193236_SNP T C 0.1031 20 174 0.5352 9.6460340275686707E-01
2R_6193512_SNP T A 0.114 22 171 0.05183 7.2689418693016067E-02
2R_6193518_SNP A T 0.1364 27 171 0.1055 1.3635745106064445E-01
2R_6193519_SNP A G 0.1186 23 171 0.5213 6.4844487335578438E-01
2R_6193543_SNP A G 0.1082 21 173 0.4757 4.9418060903304684E-01
2R_6193601_SNP A C 0.05025 10 189 0.3935 9.9229073247983024E-02
2R_6193616_SNP T A 0.4136 79 112 0.3261 7.0600571708992133E-01
2R_6193627_SNP C T 0.4656 88 101 0.1843 2.4703627684493557E-01
2R_6193629_SNP A T 0.4656 88 101 0.2297 3.0132885689764233E-01
2R_6193631_SNP T A 0.05025 10 189 0.8095 2.6888450878995296E-01
2R_6193671_SNP T C 0.4096 77 111 0.2723 5.4629595504296913E-01
2R_6193707_SNP A G 0.4054 75 110 0.2844 7.5207098160297481E-01
2R_6194131_DEL C CC 0.3427 61 117 0.451 4.6164266528428477E-01
2R_6194192_SNP A C 0.05556 11 187 0.726 2.4317875596008431E-01
2R_6194376_SNP A G 0.4124 73 104 0.5475 8.1311358813244983E-01
2R_6194457_SNP T C 0.3605 62 110 0.2443 8.1344122813862241E-01
2R_6194459_SNP T A 0.2386 42 134 0.1616 4.2565719153420611E-01
2R_6194557_SNP T G 0.2102 37 139 0.03939 6.4475726358920918E-02
2R_6194626_SNP C T 0.3676 68 117 0.1091 1.3366567909442833E-02
2R_6194690_SNP A C 0.3333 61 122 0.1974 1.0182522842001329E-01
2R_6194740_SNP T A 0.1719 33 159 0.7669 4.4987571961834527E-01
2R_6194741_SNP T C 0.1719 33 159 0.7669 4.4987571961834527E-01
2R_6194772_SNP A G 0.1728 33 158 0.7472 4.5716052533122098E-01
2R_6194787_SNP C T 0.06154 12 183 0.2509 1.6051712687789732E-01
2R_6194800_SNP A T 0.06122 12 184 0.2476 1.5926026999524212E-01
2R_6195050_SNP A C 0.1237 24 170 0.1152 1.5543329373421544E-01
2R_6195053_SNP G A 0.2359 46 149 0.07014 2.0941420776261994E-02
2R_6195059_SNP A G 0.08247 16 178 0.3634 7.5023439397220379E-02
2R_6195133_SNP G A 0.1452 27 159 0.5958 2.4568917903057741E-01
2R_6195137_SNP G A 0.4415 83 105 0.05958 4.7191206113238633E-02
2R_6195298_SNP G T 0.2606 49 139 0.2306 1.8177542392730339E-01
2R_6195320_SNP A C 0.1263 24 166 0.7602 3.1976383488580129E-01
2R_6195367_SNP A G 0.07107 14 183 0.09025 1.3644890246063789E-02
2R_6195436_SNP G A 0.4462 83 103 0.0492 2.8433318980867369E-02
2R_6195490_SNP T C 0.4421 84 106 0.5887 5.0831365973461240E-01
2R_6195494_SNP T A 0.4421 84 106 0.5887 5.0831365973461240E-01
2R_6195515_SNP A G 0.4398 84 107 0.7273 6.5235183730100932E-01
2R_6195545_SNP C T 0.4415 83 105 0.7412 6.7113028002899244E-01
2R_6195586_SNP G A 0.4789 91 99 0.8804 5.2902375883118791E-01
2R_6195608_SNP A T 0.466 89 102 0.4875 2.5202503820719035E-01
2R_6195611_SNP C T 0.4607 88 103 0.501 2.4476043216346155E-01
2R_6195656_SNP A G 0.1164 22 167 0.3852 1.1376483479642052E-01
2R_6195713_SNP A T 0.2979 56 132 0.6137 4.4065326845836850E-01
2R_6195719_SNP A G 0.1269 25 172 0.1044 1.4775958045105686E-01
2R_6195767_SNP T G 0.1523 30 167 0.2635 1.6117950267015635E-01
2R_6195910_DEL T TAGCAT 0.06878 13 176 0.4466 1.4575744371222965E-01
2R_6196018_SNP A G 0.1538 30 165 0.2246 3.0348942845984850E-01
2R_6196098_SNP C T 0.1616 32 166 0.2414 3.1882740417825206E-01
2R_6196137_SNP C G 0.1726 34 163 0.02298 4.0598183806031182E-02
2R_6196149_SNP G A 0.4845 94 100 0.2482 1.6103593174800712E-01
2R_6196203_SNP G T 0.1624 32 165 0.2542 3.3598635120504428E-01
2R_6196215_SNP G C 0.1224 24 172 0.04177 6.2450749225472738E-02
2R_6196220_SNP G A 0.3281 63 129 0.18 3.2558370800155045E-01
2R_6196228_SNP T C 0.3316 64 129 0.1351 2.7976977323155272E-01
2R_6196235_SNP G C 0.3264 63 130 0.1064 2.3495559828246459E-01
2R_6196246_SNP C T 0.1443 28 166 0.3342 2.5380989279108168E-01
2R_6196251_SNP T C 0.09474 18 172 0.01295 2.4349897574687831E-02
2R_6196252_SNP T A 0.3443 63 120 0.03596 9.5055954133839604E-02
2R_6196257_SNP G A 0.1413 26 158 0.4571 6.0958472167066025E-01
2R_6196259_SNP T G 0.1217 23 166 0.07807 1.0589534141325574E-01
2R_6196266_SNP C T 0.1907 37 157 0.05236 7.3441505689493189E-02
2R_6196278_SNP T C 0.1134 22 172 0.1265 1.4818690942037838E-01
2R_6196293_SNP C A 0.1582 31 165 0.2495 3.2403460778883797E-01
2R_6196310_SNP C A 0.1574 31 166 0.2585 3.4194554536300914E-01
2R_6196323_SNP C T 0.075 15 185 0.7839 8.3164561520881508E-01
2R_6196386_SNP C A 0.3316 64 129 0.06568 5.3466147274419826E-02
2R_6196416_SNP T G 0.2062 40 154 0.2737 1.7083799949646028E-01
2R_6196479_SNP T C 0.1218 24 173 0.05349 8.6339162482071852E-02
2R_6196601_SNP T C 0.1472 29 168 0.1352 1.8816999797043032E-01
2R_6196653_SNP T G 0.4158 79 111 0.2728 3.1942696004712401E-01
2R_6196654_SNP C G 0.1508 30 169 0.2002 2.6320684483372647E-01
2R_6196806_SNP A C 0.1399 27 166 0.2168 2.7613430609018286E-01
2R_6196887_SNP C T 0.1531 30 166 0.2032 2.5790112794532094E-01
2R_6196914_SNP A G 0.2211 42 148 0.6658 5.8264587190484241E-01
2R_6197109_SNP C G 0.25 47 141 0.2916 6.9756343223531991E-01
2R_6197121_SNP G T 0.2394 45 143 0.4919 7.9538258233388159E-01
2R_6197157_SNP C T 0.2391 44 140 0.2535 6.3010858203319509E-01
2R_6197159_SNP T C 0.1383 26 162 0.1559 2.3716980320577519E-01
2R_6197205_SNP T A 0.1615 31 161 0.09787 2.1727384468094645E-02
2R_6197220_SNP A G 0.07071 14 184 0.2102 7.5602012034044611E-02
2R_6197232_SNP A G 0.2527 47 139 0.3171 7.1590662394268811E-01
2R_6197343_SNP A G 0.4674 86 98 0.07506 1.4078882424145067E-01
2R_6197366_SNP G A 0.06599 13 184 0.5141 1.9218921967739588E-01
2R_6197374_SNP C A 0.06154 12 183 0.3684 1.5767703535273514E-01
2R_6197388_SNP A T 0.07035 14 185 0.3846 1.3629023067223767E-01
2R_6197389_SNP T G 0.2746 53 140 0.1872 1.2251299200409416E-01
2R_6197424_DEL T TGTA 0.2033 37 145 0.2291 3.6317171141534854E-01
2R_6197430_INS TCTTTCTT T 0.2143 39 143 0.1799 2.8113581371380181E-01
2R_6197435_SNP T G 0.07035 14 185 0.3846 1.3629023067223767E-01
2R_6197441_SNP T G 0.07071 14 184 0.3758 1.3265938987933046E-01
2R_6197455_SNP A G 0.4868 92 97 0.328 5.6863910734436962E-01
2R_6197470_SNP A G 0.4896 94 98 0.2203 3.5570026914873076E-01
2R_6197474_SNP C G 0.4815 91 98 0.2748 5.4623927183720444E-01
2R_6197482_SNP C T 0.07035 14 185 0.2463 8.1409479454485734E-02
2R_6197486_SNP T A 0.3579 68 122 0.3189 3.4242720036680308E-01
2R_6197521_SNP G T 0.06566 13 185 0.475 2.0462392686176345E-01
2R_6197525_SNP A T 0.2553 48 140 0.3789 8.3744781095021315E-01
2R_6197569_SNP C T 0.4813 90 97 0.2833 4.6387030044261190E-01
2R_6197609_SNP G A 0.4813 90 97 0.1602 2.6889103692148308E-01
2R_6197619_SNP C G 0.06091 12 185 0.2875 7.8865595370426131E-02
2R_6197704_SNP C T 0.08205 16 179 0.7631 2.1339016294932633E-01
2R_6198099_SNP A T 0.3594 69 123 0.493 4.3081285222953825E-01
2R_6198114_SNP T C 0.4074 77 112 0.2536 2.0931548107139486E-01
2R_6198231_SNP A G 0.102 20 176 0.9235 3.3345765563851903E-01
2R_6198348_SNP C T 0.4815 91 98 0.5255 3.7516722390816948E-01
2R_6198531_SNP T C 0.4947 94 96 0.4782 3.5057255409311616E-01
2R_6198709_SNP T G 0.102 20 176 0.1497 3.4045538785539474E-02
2R_6198809_SNP C T 0.2629 51 143 0.04319 1.4794956053570641E-02
2R_6198827_SNP A G 0.4145 80 113 0.9824 8.6481476693292503E-01
2R_6198850_SNP C A 0.3989 75 113 0.465 4.3800498534013843E-01
2R_6198851_SNP C T 0.3947 75 115 0.4216 3.3771954981409313E-01
2R_6198912_SNP A G 0.1407 28 171 0.1665 2.5805699948306615E-01
2R_6198917_SNP C T 0.07937 15 174 0.4007 1.4432322015026677E-01
2R_6198986_SNP C T 0.1487 29 166 0.6974 4.8710967470650535E-01
2R_6198987_SNP T A 0.1495 29 165 0.6859 4.7994259088200286E-01
2R_6199067_SNP G A 0.2419 45 141 0.9186 9.6040355272525069E-01
2R_6199068_SNP A G 0.09574 18 170 0.4834 1.8469734124927206E-01
2R_6199209_SNP C T 0.1746 33 156 0.2606 3.4087028532947306E-01
2R_6199403_SNP C T 0.1087 20 164 0.6932 3.8626775849868367E-01
2R_6199442_SNP A G 0.05208 10 182 0.6569 7.1481342606215803E-01
2R_6199455_SNP G T 0.2819 53 135 0.1926 1.7218352840245910E-01
2R_6199462_SNP T G 0.3579 68 122 0.9751 7.3965745043597608E-01
2R_6199515_SNP T A 0.3679 71 122 0.9187 7.5712856529698747E-01
2R_6199544_SNP A G 0.3632 69 121 0.8361 8.1655319645219659E-01
2R_6199546_SNP C G 0.2637 48 134 0.08108 4.1913580761818413E-02
2R_6199552_SNP G C 0.2637 48 134 0.08956 7.4960733768956192E-02
2R_6199576_SNP A T 0.05584 11 186 0.5996 8.9779337619303123E-02
2R_6199584_SNP C T 0.3351 62 123 0.05035 7.0700061503836661E-02
2R_6199593_SNP T C 0.2513 47 140 0.07159 8.1143400328610713E-02
2R_6199637_SNP A G 0.1429 27 162 0.3222 3.5799043392238705E-01
2R_6199651_SNP C T 0.3842 73 117 0.8606 9.3926714796291944E-01
2R_6199673_SNP A G 0.06667 13 182 0.3878 5.5888866960418060E-01
2R_6199691_SNP T G 0.2472 44 134 0.01471 3.3577309150729630E-02
2R_6199702_SNP T A 0.2431 44 137 0.0982 9.5597756766439668E-02
2R_6199704_SNP T C 0.4208 77 106 0.9646 9.5545319492974423E-01
2R_6199816_DEL AA A 0.3989 75 113 0.3589 4.6053503437015475E-01
2R_6199823_SNP C A 0.3936 74 114 0.4079 5.4202884810097007E-01
2R_6200075_SNP T C 0.2541 47 138 0.8686 8.6242364232599367E-01
2R_6200077_SNP C T 0.1543 29 159 0.4255 2.1486344232564836E-01
2R_6200086_SNP A C 0.1005 19 170 0.7212 9.6279142304211174E-01
2R_6200089_SNP T G 0.06633 13 183 0.888 8.8031610074164379E-01
2R_6200187_SNP A G 0.1436 28 167 0.4299 7.7287947670658563E-01
2R_6200282_SNP A G 0.1804 35 159 0.6391 6.4600901037666569E-01
2R_6200283_SNP G A 0.224 43 149 0.8512 6.0961652874091254E-01
2R_6200301_SNP A T 0.05556 11 187 0.03471 4.1205201799263423E-02
2R_6200302_SNP A T 0.05584 11 186 0.03547 4.1389230379604285E-02
2R_6200467_SNP G C 0.2304 44 147 0.8261 3.3061786831269524E-01
2R_6200475_SNP C G 0.1276 25 171 0.3739 2.6844486180922755E-01
2R_6200476_SNP G C 0.1231 24 171 0.3142 2.0425784791805202E-01
2R_6200483_SNP A G 0.1237 24 170 0.318 2.0571374969012735E-01
2R_6200506_SNP A G 0.1414 27 164 0.2345 1.7349503504607622E-01
2R_6200543_SNP A G 0.08673 17 179 0.4808 7.7467882341826955E-01
2R_6200566_SNP G T 0.4062 78 114 0.2713 4.7551273932727844E-01
2R_6200598_SNP G C 0.127 24 165 0.1128 1.7604944018740465E-01
2R_6200599_SNP C G 0.1495 29 165 0.1689 1.3254190269714461E-01
2R_6200627_DEL G GG 0.1354 26 166 0.6637 6.2951126762717535E-01
2R_6200651_SNP C A 0.4866 91 96 0.4279 6.3351306369383908E-01
2R_6200652_SNP A G 0.3207 59 125 0.6086 9.6226733479564253E-01
2R_6200669_SNP T C 0.3211 61 129 0.5716 9.2343405059951100E-01
2R_6200677_SNP A C 0.2316 44 146 0.7469 2.0362240621671523E-01
2R_6200754_SNP T G 0.25 47 141 0.4441 2.3226277639011350E-01
2R_6200771_SNP C T 0.3351 63 125 0.9163 7.7241469509296357E-01
2R_6200776_SNP T C 0.3403 65 126 0.9705 8.5867333213392771E-01
2R_6200798_SNP T G 0.07447 14 174 0.4213 1.4700089572207464E-01
2R_6200939_SNP C T 0.1466 28 163 0.2088 1.0617636354913162E-01
2R_6200975_SNP A T 0.06667 13 182 0.8098 7.0841791140106203E-01
2R_6200996_SNP G T 0.1675 33 164 0.04476 8.6601940995523097E-02
2R_6201012_SNP C T 0.06154 12 183 0.2836 3.6881780534001762E-01
2R_6201056_DEL T TGAGCAATCCCAT 0.3043 56 128 0.9949 5.8961781847633787E-01
2R_6201091_SNP T C 0.1837 36 160 0.5459 9.2501811675341050E-01
2R_6201132_SNP A C 0.1295 25 168 0.2861 2.0645351802298784E-01
2R_6201164_SNP C T 0.1451 28 165 0.3544 3.9845325073044646E-01
2R_6201207_SNP C T 0.2031 39 153 0.6819 7.6230180404486592E-01
2R_6201222_SNP T G 0.1979 38 154 0.5586 6.4091551779499345E-01
2R_6201283_SNP T C 0.2165 42 152 0.5492 6.4604735407670366E-01
2R_6201296_SNP A G 0.3089 59 132 0.3073 2.6215047118403223E-01
2R_6201305_SNP T C 0.3016 57 132 0.2865 2.6769209391715520E-01
2R_6201475_SNP C G 0.3172 59 127 0.2162 4.3027453899789503E-01
2R_6201709_SNP T C 0.1885 36 155 0.9329 7.4145191499457419E-01
2R_6201737_SNP A G 0.1152 22 169 0.6951 7.1928814365098026E-01
2R_6201803_SNP C T 0.2246 42 145 0.7593 9.2902563943964311E-01
2R_6201946_SNP G A 0.2474 47 143 0.2283 1.7705096948881871E-01
2R_6201955_SNP T G 0.2124 41 152 0.3505 1.3030972062708224E-01
2R_6202026_SNP C A 0.05 10 190 0.6148 3.8072138125601684E-01
2R_6202037_SNP T C 0.05 10 190 0.1356 8.1054731909735403E-02
2R_6202040_SNP G A 0.05 10 190 0.1356 8.1054731909735403E-02
2R_6202080_SNP G T 0.1082 21 173 0.1265 4.5879721589840661E-02
2R_6202193_INS CTACC C 0.2131 39 144 0.6777 7.0820911097741446E-01
2R_6202206_SNP T C 0.2526 48 142 0.5744 9.4700675805823897E-01
2R_6202293_SNP T C 0.05584 11 186 0.3615 4.4401664798138230E-01
2R_6202299_SNP A C 0.3492 66 123 0.3825 5.3804674842778888E-01
2R_6202387_SNP A C 0.05102 10 186 0.4465 3.2405123905654432E-01
2R_6202405_SNP T C 0.1128 22 173 0.4717 7.0964858516648777E-01
2R_6202442_SNP A G 0.1164 22 167 0.7647 8.7377165760104103E-01
2R_6202458_SNP C G 0.224 43 149 0.7487 5.9099170677856061E-01
2R_6202477_SNP G T 0.3989 73 110 0.2542 2.9608612844683613E-01
2R_6202732_SNP A G 0.2796 52 134 0.7565 8.2092458984863859E-01
2R_6202736_SNP A G 0.1421 28 169 0.05205 1.3327347941105372E-01
2R_6202802_DEL A AAACTCGTCAATA 0.2 38 152 0.518 4.8702364017039501E-01
2R_6202864_SNP T C 0.2251 43 148 0.4561 5.3623077217298576E-01
2R_6202872_SNP A G 0.1927 37 155 0.6204 6.3233332824972066E-01
2R_6202896_DEL T TAT 0.1568 29 156 0.7402 4.9992757532562182E-01
2R_6202906_SNP A T 0.1885 36 155 0.5894 6.0471677382225186E-01
2R_6202910_SNP T G 0.1885 36 155 0.6526 6.6398296311363358E-01
2R_6202915_SNP A G 0.1917 37 156 0.6187 6.3135159632995452E-01
2R_6202918_SNP A C 0.1927 37 155 0.6019 6.1599793283654991E-01
2R_6202919_SNP T A 0.1917 37 156 0.536 5.5748609596390875E-01
2R_6202925_SNP T G 0.1917 37 156 0.7573 7.6354719722426656E-01
2R_6202931_SNP A G 0.1128 22 173 0.6312 4.7581178242410360E-01
2R_6202963_SNP A G 0.2917 56 136 0.6575 9.1839229406847023E-01
2R_6202974_SNP A T 0.1146 22 170 0.674 5.4926790510283485E-01
2R_6202975_SNP A C 0.1204 23 168 0.3676 2.9058924487635018E-01
2R_6202987_SNP C T 0.2953 57 136 0.8835 7.4158221667731783E-01
2R_6203028_INS TTTAAGATCTCACT T 0.2389 43 137 0.8242 8.5314682110089879E-01
2R_6203064_INS T TC 0.1075 20 166 0.7224 3.3383939041983668E-01
2R_6203067_SNP A T 0.1064 20 168 0.7092 3.1482875398198928E-01
2R_6203144_SNP A G 0.3472 67 126 0.5895 8.6116723314243115E-01
2R_6203153_SNP C T 0.05584 11 186 0.3975 5.4922134734561157E-01
2R_6203192_SNP G A 0.05612 11 185 0.9824 6.4787017863641794E-01
2R_6203253_SNP T G 0.1832 35 156 0.6139 4.9472723014068543E-01
2R_6203282_SNP T C 0.05584 11 186 0.8489 8.0014929810922220E-01
2R_6203390_SNP T C 0.05612 11 185 0.7322 9.4136171728745954E-01
2R_6203434_SNP T G 0.2165 42 152 0.2384 4.2081614866054373E-01
2R_6203656_SNP T A 0.1632 31 159 0.3937 6.3653160680679877E-01
2R_6203669_SNP T C 0.1667 32 160 0.2776 3.2833408280222165E-01
2R_6203697_SNP C T 0.4096 77 111 0.393 6.0833985232716670E-01
2R_6203723_SNP G T 0.4409 82 104 0.04471 1.1314509313293963E-01
2R_6203730_SNP A G 0.4385 82 105 0.07343 1.8365589044167263E-01
2R_6203793_SNP G C 0.05291 10 179 0.3493 3.3864026069768394E-01
2R_6203800_SNP G A 0.1082 21 173 0.4383 4.7537608034980661E-01
2R_6203857_SNP T C 0.1554 30 163 0.8231 9.9888515950120194E-01
2R_6203858_SNP T G 0.1458 28 164 0.9581 7.3679301578544121E-01
2R_6203871_SNP C T 0.1503 29 164 0.9529 8.6651181009760969E-01
2R_6203881_SNP C T 0.1503 29 164 0.9913 8.3759214709767615E-01
2R_6203888_SNP A C 0.1546 30 164 0.8344 9.9777454514773523E-01
2R_6203893_SNP T A 0.1186 23 171 0.5049 5.2215928893821129E-01
2R_6203897_SNP T A 0.1231 24 171 0.3657 4.0169597794859435E-01
2R_6203900_SNP T C 0.1179 23 172 0.3901 4.2693150737995522E-01
2R_6203901_SNP T C 0.2211 42 148 0.2628 3.3903499421969796E-01
2R_6203929_SNP T C 0.07143 14 182 0.3762 3.7573467445490683E-01
2R_6204217_SNP T G 0.07071 14 184 0.6152 8.3749700689810358E-01
2R_6204229_SNP A G 0.09137 18 179 0.8771 7.0636957540181267E-01
2R_6204289_SNP G A 0.07143 14 182 0.8889 4.0772047269885014E-01
2R_6204310_SNP T C 0.05102 10 186 0.34 9.0170611934164324E-01
2R_6204364_SNP A G 0.05076 10 187 0.7063 6.6481963655398668E-01
2R_6204418_SNP A C 0.05076 10 187 0.7075 7.3929487958614781E-01
2R_6204448_SNP T C 0.05051 10 188 0.583 8.9424213290034649E-01
2R_6204454_SNP T A 0.05051 10 188 0.583 8.9424213290034649E-01
2R_6204699_SNP G A 0.05556 11 187 0.8739 5.9666569437012473E-01
2R_6204780_SNP G A 0.06091 12 185 0.7457 9.6891005886172699E-01
2R_6204783_SNP T C 0.05128 10 185 0.8698 9.0240996339637380E-01
2R_6204846_SNP G C 0.06316 12 178 0.2403 9.2055782043265921E-02
2R_6204879_SNP T G 0.1503 29 164 0.1512 1.3454722847572664E-01
2R_6204910_SNP T C 0.1282 25 170 0.07478 9.0870119403645200E-02
2R_6205041_SNP A G 0.09137 18 179 0.2577 8.9552548193790105E-02
2R_6205080_SNP A G 0.3368 64 126 0.08037 6.9547700645613469E-02
2R_6205197_SNP C G 0.25 48 144 0.1125 1.1995208290575421E-01
2R_6205212_SNP T A 0.4844 93 99 0.7838 7.4848558574844593E-01
2R_6205248_SNP T A 0.3895 74 116 0.6927 5.5281776187711185E-01
2R_6205272_DEL A ATTTGTTGTGTCCA 0.3536 64 117 0.8934 9.1073702473016682E-01
2R_6205297_DEL A CTAAG 0.1152 22 169 0.06421 9.0868734094469716E-02
2R_6205308_SNP A G 0.3789 72 118 0.9467 9.2731765790130061E-01
2R_6205315_SNP C T 0.3777 71 117 0.5219 5.1332440069742380E-01
2R_6205327_SNP C G 0.3822 73 118 0.6158 7.7196608139336953E-01
2R_6205333_SNP A T 0.3854 74 118 0.6594 8.1274328776070370E-01
2R_6205369_SNP C T 0.381 72 117 0.8695 7.8507914423004954E-01
2R_6205387_SNP C T 0.381 72 117 0.9278 8.4180994356855698E-01
2R_6205393_SNP A G 0.3842 73 117 0.9915 8.8359200243553060E-01
2R_6205396_SNP G A 0.07732 15 179 0.4212 3.0127436350025938E-01
2R_6205465_SNP A G 0.3368 65 128 0.8396 8.1288001880333116E-01
2R_6205498_SNP T C 0.3191 60 128 0.7955 8.9404733824850502E-01
2R_6205537_SNP T C 0.3333 64 128 0.9325 9.0352066742752457E-01
2R_6205546_SNP G A 0.3403 65 126 0.92 8.5410535753086592E-01
2R_6205615_SNP A G 0.06122 12 184 0.9293 9.1972004063267276E-01
2R_6205629_SNP A G 0.05851 11 177 0.4386 1.5869408593403778E-01
2R_6205651_SNP C A 0.4574 86 102 0.4122 6.0379235797181907E-01
2R_6205783_SNP C T 0.06383 12 176 0.2487 9.5301266632802584E-02
2R_6205906_SNP C G 0.2296 45 151 0.4384 3.4570204424672735E-01
2R_6205918_SNP G A 0.06952 13 174 0.5267 3.0365602568055350E-01
2R_6205928_SNP T C 0.05128 10 185 0.9116 9.2637050106691177E-01
2R_6205972_SNP T C 0.268 52 142 0.4362 3.3198993435721469E-01
2R_6205994_DEL T TTGCAT 0.227 42 143 0.3253 1.6955271474549349E-01
2R_6206048_SNP T C 0.2656 51 141 0.5216 3.9001693804950233E-01
2R_6206161_SNP A G 0.3763 73 121 0.3274 6.0734092050690514E-01
2R_6206286_SNP C A 0.2979 56 132 0.7531 6.7867431340148721E-01
2R_6206376_SNP A G 0.1842 35 155 0.5169 2.5910853432615744E-01
2R_6206379_SNP T C 0.3053 58 132 0.428 6.0928117479483057E-01
2R_6206415_SNP T C 0.1947 37 153 0.34 1.6692910768197766E-01
2R_6206548_SNP G C 0.1117 22 175 0.9372 9.4330234378980715E-01
2R_6206631_SNP G T 0.1282 25 170 0.6894 6.5715595678104322E-01
2R_6206661_SNP T C 0.0582 11 178 0.2938 1.0818905283154068E-01
2R_6206697_SNP T C 0.05291 10 179 0.3408 1.2236030881840232E-01
2R_6206740_SNP C A 0.413 76 108 0.7305 7.1816923996025106E-01
2R_6206750_SNP G C 0.05 10 190 0.475 3.2260376807179780E-01
2R_6206751_SNP G A 0.06633 13 183 0.5212 3.8359440725402971E-01
2R_6206775_SNP G A 0.07107 14 183 0.3754 2.7805476325937351E-01
2R_6206778_SNP A C 0.07107 14 183 0.3754 2.7805476325937351E-01
2R_6206784_SNP A C 0.07107 14 183 0.3754 2.7805476325937351E-01
2R_6206799_SNP T C 0.1378 27 169 0.1792 2.6478469940981941E-01
2R_6206937_SNP T C 0.1302 25 167 0.8393 8.7502641337815679E-01
2R_6206949_SNP C T 0.4645 85 98 0.1883 1.5311076387927214E-01
2R_6206970_SNP G T 0.3243 60 125 0.7272 6.2791326035251738E-01
2R_6206984_SNP A G 0.08163 16 180 0.6787 5.8111825962296326E-01
2R_6207096_SNP C A 0.1862 35 153 0.2104 3.1665577511268761E-01
2R_6207150_SNP T C 0.2268 44 150 0.4241 3.6787251303006274E-01
2R_6207165_SNP T C 0.05641 11 184 0.7929 6.9366719669127708E-01
2R_6207171_SNP T C 0.05641 11 184 0.6276 4.9851108325879745E-01
2R_6207194_INS AA A 0.06091 12 185 0.6231 4.7486450051118756E-01
2R_6207217_DEL A ACACATC 0.06091 12 185 0.6231 4.7486450051118756E-01
2R_6207227_DEL A GCAAT 0.06091 12 185 0.6231 4.7486450051118756E-01
2R_6207234_SNP C A 0.05612 11 185 0.7554 5.6304938158449036E-01
2R_6207236_SNP T A 0.06091 12 185 0.6231 4.7486450051118756E-01
2R_6207240_DEL A AATATGCAAGATCGATTTTTGATAGTGTTT 0.06091 12 185 0.6231 4.7486450051118756E-01
2R_6207253_SNP C G 0.1667 30 150 0.009057 3.9541375395174315E-03
2R_6207268_SNP A T 0.2486 44 133 0.03706 1.0426811446566363E-02
2R_6207271_SNP C A 0.06091 12 185 0.6231 4.7486450051118756E-01
2R_6207316_SNP C T 0.2849 53 133 0.07124 4.3282956624030526E-02
2R_6207331_SNP T A 0.05076 10 187 0.001884 2.1002536920766798E-02
2R_6207337_SNP A C 0.05556 11 187 0.002776 2.5063748783854048E-02
2R_6207347_SNP A T 0.114 22 171 0.1231 3.4759094487413178E-01
2R_6207363_SNP T G 0.05556 11 187 0.002776 2.5063748783854048E-02
2R_6207448_SNP A G 0.2448 47 145 0.5829 1.8797829787599030E-01
2R_6207454_SNP C T 0.2408 46 145 0.6849 2.4961461734816226E-01
2R_6207514_SNP A C 0.3462 63 119 0.7341 5.4449025157725073E-01
2R_6207543_SNP G A 0.1451 28 165 0.8055 4.7674482018591036E-01
2R_6207588_SNP T C 0.3651 69 120 0.8294 6.9801166739558651E-01
2R_6207597_SNP T A 0.2757 51 134 0.889 5.4969153522272030E-01
2R_6207606_SNP T C 0.228 44 149 0.607 2.3438593884651637E-01
2R_6207678_SNP A G 0.06383 12 176 0.2423 9.2352197682165071E-02
2R_6207684_SNP T G 0.1053 20 170 0.6162 2.2542970016203256E-01
2R_6207773_SNP T A 0.4859 86 91 0.1416 5.7387555983619200E-02
2R_6207807_SNP A G 0.05348 10 177 0.2588 7.8016954059467514E-02
2R_6207920_SNP C T 0.4021 76 113 0.2126 5.1469463918189906E-02
2R_6207929_SNP C T 0.1192 23 170 0.1824 1.4542769949029166E-01
2R_6207930_SNP T A 0.1327 26 170 0.06416 3.2809851269536568E-02
2R_6207936_SNP G T 0.075 15 185 0.467 2.9463193057209691E-01
2R_6207942_SNP A G 0.4759 89 98 0.8293 9.3307375165875006E-01
2R_6207960_SNP A G 0.4385 82 105 0.07238 1.2480840310721097E-01
2R_6207970_SNP G C 0.08673 17 179 0.8496 4.9202742080592221E-01
2R_6208026_SNP G C 0.1206 24 175 0.6529 3.4772479777277121E-01
2R_6208034_SNP T C 0.1168 23 174 0.537 2.5764154564657327E-01
2R_6208169_SNP C T 0.4375 84 108 0.4812 6.0015384397266269E-01
2R_6208271_SNP A G 0.1162 23 175 0.5107 3.5655394702517040E-01
2R_6208319_SNP T C 0.1231 24 171 0.4805 4.8615674363209593E-01
2R_6208341_SNP C A 0.4409 82 104 0.5068 4.1144271011687883E-01
2R_6208354_SNP A C 0.1179 23 172 0.4216 2.5249147874164091E-01
2R_6208361_SNP G C 0.1684 33 163 0.04946 1.4954829350117861E-02
2R_6208376_SNP T A 0.1546 30 164 0.02555 7.3732632403439866E-03
2R_6208522_SNP A G 0.07071 14 184 0.7175 6.3041210885050480E-01
2R_6208592_SNP A T 0.385 72 115 0.02861 1.5039298636583945E-02
2R_6208597_SNP A T 0.2103 41 154 0.1292 6.9036089515577270E-02
2R_6208602_SNP C T 0.201 39 155 0.1191 4.2989645789682701E-02
2R_6208616_SNP T G 0.2103 41 154 0.1295 6.8652899882749308E-02
2R_6208623_SNP T C 0.06566 13 185 0.5883 5.6109209635704815E-01
2R_6208734_SNP A C 0.2698 51 138 0.2905 4.3161496660385434E-01
2R_6208761_SNP T C 0.1212 24 174 0.0429 7.5986882506228037E-02
2R_6208785_SNP A G 0.1443 28 166 0.02948 1.4176898338675458E-02
2R_6208842_SNP C A 0.3021 58 134 0.3151 4.2547938440931343E-01
2R_6208869_SNP T C 0.2083 40 152 0.6927 8.7982069601005453E-01
2R_6208887_SNP A G 0.3316 63 127 0.003146 2.6002615387734798E-03
2R_6208944_DEL T GATAG 0.1398 26 160 0.0786 8.0131156918328339E-02
2R_6208989_SNP T C 0.1371 27 170 0.07579 1.0752562345211059E-01
2R_6209004_SNP A T 0.2474 47 143 0.2502 2.0299677367618163E-01
2R_6209049_SNP G A 0.2969 57 135 0.08204 2.0895730351056241E-01
2R_6209067_SNP C G 0.3526 67 123 0.05975 6.5100584178950247E-02
2R_6209142_SNP T C 0.3757 68 113 0.1022 7.5475022152056218E-02
2R_6209281_SNP A C 0.07179 14 181 0.5022 9.3688277437811085E-01
2R_6209284_SNP G A 0.2042 39 152 0.1487 8.2784451574584195E-02
2R_6209302_SNP A G 0.371 69 117 0.216 2.3772565045889593E-01
2R_6209312_SNP A G 0.3979 76 115 0.9628 7.9896070937502839E-01
2R_6209316_SNP T C 0.4 76 114 0.956 7.1517822121635866E-01
2R_6209414_SNP A C 0.2179 39 140 0.8846 8.1380836375727594E-01
2R_6209597_SNP G T 0.3511 66 122 0.4681 3.7385380289537251E-01
2R_6209639_SNP C A 0.171 33 160 0.2505 3.1023262027578524E-01
2R_6209651_SNP A T 0.2513 47 140 0.954 9.7034345338750949E-01
2R_6209660_SNP T C 0.1753 34 160 0.2415 3.1621627641509098E-01
2R_6209666_SNP C G 0.1846 36 159 0.1776 2.1190464793398167E-01
2R_6209670_SNP T A 0.148 29 167 0.06304 4.1306276814261945E-02
2R_6209681_SNP A G 0.2606 49 139 0.9483 9.6685337608566690E-01
2R_6209687_SNP A C 0.2649 49 136 0.9371 9.9521016648839122E-01
2R_6209688_SNP T C 0.2606 49 139 0.9227 9.8886421692864535E-01
2R_6209710_SNP T C 0.3545 67 122 0.9373 8.0628169696027718E-01
2R_6209887_SNP C T 0.1313 26 172 0.3053 4.2622734594287381E-01
2R_6209974_SNP A G 0.2053 39 151 0.6634 6.6242258692613309E-01
2R_6210106_INS TTT T 0.1937 37 154 0.6865 7.3460857535635959E-01
2R_6210119_SNP A G 0.2461 47 144 0.6758 7.2587000899592857E-01
2R_6210219_SNP C T 0.1959 38 156 0.6559 8.6599563813512770E-01
2R_6210570_SNP T C 0.2818 51 130 0.1179 7.6849241066454049E-02
2R_6210579_SNP A C 0.05348 10 177 0.1274 3.0561421857569972E-02
2R_6210580_INS TTCTCT T 0.07895 15 175 0.4657 4.9286298448171229E-01
2R_6210887_DEL C CCC 0.3657 64 111 0.09968 7.0166682702210534E-02
2R_6210939_SNP A G 0.101 20 178 0.8136 5.8582811244934108E-01
2R_6211050_SNP C T 0.1587 30 159 0.4632 4.8230454636548170E-01
2R_6211106_SNP T C 0.4247 79 107 0.8597 7.2206688543333930E-01
2R_6211215_SNP G C 0.212 39 145 0.1414 6.9263388908549814E-02
2R_6211345_SNP A G 0.4426 81 102 0.704 3.7735169770659782E-01
2R_6211363_SNP A G 0.1036 20 173 0.9112 5.4681559417886505E-01
2R_6211383_SNP A G 0.08629 17 180 0.5319 5.3121457295229102E-01
2R_6211406_SNP A G 0.05584 11 186 0.052 6.0616192916160362E-02
2R_6211436_SNP C A 0.1562 30 162 0.2832 2.9328016725528860E-01
2R_6211444_SNP A G 0.1282 25 170 0.984 7.8349172897537778E-01
2R_6211457_SNP T G 0.3351 63 125 0.4714 4.6597384769272165E-01
2R_6211466_SNP C T 0.373 69 116 0.4834 3.0941116826822512E-01
2R_6211514_SNP G T 0.3443 63 120 0.1369 3.0617141352386343E-02
2R_6211544_SNP C G 0.227 42 143 0.1234 5.2453991842984389E-02
2R_6211547_SNP A C 0.2065 38 146 0.1609 5.8974755418230246E-02
2R_6211592_SNP G T 0.09548 19 180 0.2044 1.7884349509664077E-01
2R_6211597_SNP A G 0.095 19 181 0.2046 1.8036955173710989E-01
2R_6211608_SNP A G 0.08629 17 180 0.3387 2.8124217799011819E-01
2R_6211611_SNP T A 0.09045 18 181 0.292 2.4396055300820307E-01
2R_6211626_SNP G A 0.08586 17 181 0.3907 3.2884195150217821E-01
2R_6211974_SNP T A 0.2188 42 150 0.3091 1.5645056189581785E-01
2R_6211975_SNP T C 0.2147 41 150 0.262 1.3047537192667213E-01
2R_6212020_SNP T G 0.08543 17 182 0.5264 4.5802856611377352E-01
2R_6212085_SNP A G 0.06091 12 185 0.1993 1.4339372120337235E-01
2R_6212326_SNP G C 0.06122 12 184 0.1002 7.1215928112408441E-02
2R_6212445_SNP C G 0.4599 86 101 0.2985 1.8517592974368990E-01
2R_6212456_DEL A AA 0.4565 84 100 0.1925 1.1290746139181229E-01
2R_6212462_SNP G A 0.3243 60 125 0.4311 2.5476759261283555E-01
2R_6212471_SNP A C 0.1276 25 171 0.5142 7.8461244693755894E-01
2R_6212475_SNP T C 0.1269 25 172 0.5272 7.9214692934939723E-01
2R_6212500_SNP T C 0.3978 74 112 0.5067 2.1559894302452587E-01
2R_6212561_SNP A G 0.4919 91 94 0.3249 1.4731702851554995E-01
2R_6212579_SNP A G 0.05025 10 189 0.5878 5.5916105130248195E-01
2R_6212603_SNP A G 0.1327 26 170 0.5138 6.0922805435302085E-01
2R_6212619_SNP C T 0.132 26 171 0.5455 7.1717341199013518E-01
2R_6212662_SNP G A 0.1813 35 158 0.3917 5.7248639182781558E-01
2R_6213127_DEL A CTCAT 0.3424 63 121 0.6872 8.2963258099169912E-01
2R_6213137_INS CA C 0.3497 64 119 0.8747 9.9319823272887942E-01
2R_6213142_SNP A C 0.1658 32 161 0.1594 3.4892811865665974E-01
2R_6213352_SNP T C 0.1692 33 162 0.6021 4.9861850136039165E-01
2R_6213418_SNP G T 0.1717 34 164 0.3423 2.6696542075039553E-01
2R_6213425_SNP A C 0.4759 89 98 0.2949 2.1701789246410963E-01
2R_6213443_SNP G A 0.4632 88 102 0.4609 4.5097570401808063E-01
2R_6213471_SNP C G 0.328 61 125 0.6088 8.0606699634267032E-01
2R_6213515_INS TGT T 0.4424 73 92 0.9063 7.1524235814436143E-01
2R_6213523_INS TTAT T 0.4457 82 102 0.152 8.4484298716265172E-02
2R_6213524_SNP T A 0.1804 35 159 0.6966 6.2597812917393791E-01
2R_6213538_SNP G A 0.1929 38 159 0.5907 5.1450445261177613E-01
2R_6213551_SNP A G 0.1888 37 159 0.5221 3.8501095061968538E-01
2R_6213587_SNP T A 0.1684 33 163 0.8716 6.8838875845571801E-01
2R_6213632_SNP T C 0.3298 63 128 0.285 3.9818669638129822E-01
2R_6213651_SNP A G 0.4764 91 100 0.1631 1.2576945186039201E-01
2R_6213796_SNP G T 0.06122 12 184 0.4213 2.3252703093168692E-01
2R_6213803_SNP T A 0.1606 31 162 0.7128 6.9412656542084894E-01
2R_6213888_SNP A G 0.1458 28 164 0.5222 4.8715218731329091E-01
2R_6213918_SNP G T 0.25 47 141 0.5558 4.5443618321118517E-01
2R_6213924_SNP T C 0.1354 26 166 0.3809 4.1273960469325177E-01
2R_6213933_SNP T C 0.1297 24 161 0.9604 7.9046668292978894E-01
2R_6213969_SNP A C 0.06154 12 183 0.199 1.4092054576843305E-01
2R_6213975_SNP G A 0.3989 71 107 0.5556 4.8999944305663856E-01
2R_6214083_SNP A G 0.1615 31 161 0.527 6.1459720355871184E-01
2R_6214277_SNP T C 0.0603 12 187 0.3327 2.5882175226932647E-01
2R_6214309_SNP T C 0.1333 26 169 0.6853 7.0802124085943285E-01
2R_6214329_SNP A T 0.3351 62 123 0.6986 9.2872269029350063E-01
2R_6214331_SNP T C 0.3351 62 123 0.864 9.5010982407987865E-01
2R_6214442_SNP A T 0.3351 62 123 0.8776 9.1324121480461862E-01
2R_6214456_SNP A T 0.1979 37 150 0.2254 5.3665245352379864E-01
2R_6214479_SNP G C 0.1122 22 174 0.9256 7.0910311605617893E-01
2R_6214514_SNP G A 0.246 46 141 0.6124 5.2500294379632029E-01
2R_6214517_SNP C G 0.1823 35 157 0.2137 1.1825626699755909E-01
2R_6214523_SNP G T 0.1799 34 155 0.2195 2.3429520954648986E-01
2R_6214545_SNP C A 0.05699 11 182 0.3089 2.3619474822220587E-01
2R_6214590_SNP A C 0.0567 11 183 0.1845 1.5682728715337746E-01
2R_6214619_SNP C T 0.3158 60 130 0.2241 2.3247809266691721E-01
2R_6214660_SNP A T 0.1094 21 171 0.978 9.1147952294187540E-01
2R_6214861_SNP G A 0.1385 27 168 0.7937 8.1349151018708032E-01
2R_6214866_SNP A G 0.05584 11 186 0.5794 4.7765164796921011E-01
2R_6214881_SNP T C 0.1378 27 169 0.8061 8.2602656777321626E-01
2R_6214896_SNP T G 0.1289 25 169 0.8209 8.2955800350178666E-01
2R_6214977_DEL A ACA 0.4412 75 95 0.6639 4.6055604936133632E-01
2R_6215190_SNP A G 0.132 26 171 0.5318 5.3923225988989776E-01
2R_6215198_SNP C T 0.1005 19 170 0.4027 1.6273929597611259E-01
2R_6215249_DEL G GAATG 0.0603 12 187 0.7496 9.6123167431359668E-01
2R_6215273_SNP C T 0.09091 18 180 0.7374 7.5336415725065753E-01
2R_6215328_SNP G A 0.2447 46 142 0.848 6.6015406336554328E-01
2R_6215411_SNP T A 0.3069 58 131 0.9931 9.6208382499735001E-01
2R_6215477_SNP T A 0.4171 78 109 0.8131 7.4522004808849140E-01
2R_6215518_INS AA A 0.4235 72 98 0.8 3.9198407923400347E-01
2R_6215551_SNP T G 0.1846 36 159 0.2421 1.8059482449715980E-01
2R_6215597_SNP T C 0.3784 70 115 0.8645 8.8380537236077239E-01
2R_6215598_SNP T C 0.3825 70 113 0.9408 8.3119557790696963E-01
2R_6215656_INS TGTATTT T 0.1778 32 148 0.2636 3.6425757151452487E-01
2R_6215741_SNP G T 0.3925 73 113 0.06424 7.2667108620238355E-02
2R_6215809_INS A AA 0.289 50 123 0.3976 2.0875977767174025E-01
2R_6215860_SNP A C 0.1979 37 150 0.1956 1.7873958153876990E-01
2R_6216103_SNP G A 0.2053 39 151 0.09027 7.0086058392522285E-02
2R_6216179_SNP A G 0.1917 37 156 0.2586 2.1935077175629414E-01
2R_6216188_SNP A G 0.3883 73 115 0.882 3.6723780635240266E-01
2R_6216194_SNP G A 0.1809 34 154 0.284 2.1202096155824335E-01
2R_6216204_SNP T G 0.2812 54 138 0.5037 2.0493450709484995E-01
2R_6216351_SNP T C 0.1848 34 150 0.2019 5.0021935748857937E-02
2R_6216444_SNP G A 0.2513 48 143 0.3326 8.4320673204957619E-02
2R_6216447_SNP T C 0.1813 35 158 0.2437 5.1416293900592533E-02
2R_6216545_SNP T A 0.3262 61 126 0.4485 9.4340915625541666E-01
2R_6216576_SNP C T 0.4415 83 105 0.8699 9.2504319085588704E-01
2R_6216636_SNP A G 0.418 79 110 0.7691 8.9649834610167223E-01
2R_6216690_SNP T C 0.1771 31 144 0.8805 3.9941679991212742E-01
2R_6216782_DEL G GG 0.1257 22 153 0.2274 5.1460632561297592E-01
2R_6216952_SNP A T 0.2135 41 151 0.409 4.8282552738465068E-01
2R_6217163_SNP C T 0.349 67 125 0.5012 9.6618548370113966E-01
2R_6217168_INS A AC 0.349 67 125 0.4724 8.7529803924212568E-01
2R_6217201_SNP G A 0.07179 14 181 0.2509 1.8408709046327032E-01
2R_6217342_SNP A C 0.07692 15 180 0.3342 2.5894512454492347E-01
2R_6217477_SNP A G 0.276 53 139 0.7045 2.6682784212773969E-01
2R_6217600_SNP A G 0.06599 13 184 0.9425 8.9355950968928333E-01
2R_6217635_SNP A G 0.1099 21 170 0.5978 9.8644802962458844E-01
2R_6217885_SNP A C 0.385 72 115 0.08931 1.4798622937906492E-01
2R_6217906_SNP T A 0.1568 29 156 0.07444 2.3519506069046747E-01
2R_6218005_SNP G A 0.3457 65 123 0.09321 1.2996598285299166E-01
2R_6218056_SNP T A 0.2054 38 147 0.1282 8.9644345055901242E-02
2R_6218157_SNP A G 0.1 20 180 0.4632 2.0284237826923301E-01
2R_6218177_SNP T C 0.1406 27 165 0.1097 2.3935947659655721E-01
2R_6218198_SNP T A 0.05236 10 181 0.08553 5.6839493596753284E-02
2R_6218301_SNP C T 0.2541 47 138 0.1098 7.3327618552715274E-02
2R_6218362_SNP C G 0.3676 68 117 0.3971 5.7758633403561965E-01
2R_6218421_SNP G A 0.3812 69 112 0.3467 4.1980006259898084E-01
2R_6218445_SNP A T 0.2056 37 143 0.1717 1.2035349308345034E-01
2R_6218522_SNP A G 0.06154 12 183 0.1018 7.1568601803718102E-02
2R_6218568_SNP T C 0.2903 54 132 0.4215 3.0863449983725644E-01
2R_6219064_SNP C T 0.06122 12 184 0.002252 2.7393772683601075E-02
2R_6219144_SNP T A 0.4681 88 100 0.1854 3.9938364676781102E-01
2R_6219250_SNP G A 0.4917 89 92 0.1481 2.2261272695929468E-01
2R_6219309_SNP A G 0.4787 90 98 0.9871 9.6135994634232746E-01
2R_6219313_SNP T C 0.4759 89 98 0.943 9.7207214029483180E-01
2R_6219344_SNP G C 0.269 53 144 0.5656 6.2163200723014911E-01
2R_6219425_SNP G T 0.4869 93 98 0.5286 3.0195253332654581E-01
2R_6219436_SNP T C 0.4392 83 106 0.4055 2.3837956527948656E-01
2R_6219441_SNP T G 0.4891 90 94 0.4755 2.7558609869979922E-01
2R_6219457_SNP C T 0.4286 81 108 0.4503 3.1459526845711816E-01
2R_6219494_SNP A T 0.4286 81 108 0.5116 3.6941321048061115E-01
2R_6219544_SNP C T 0.06122 12 184 0.1168 7.6726296709152417E-02
2R_6219552_SNP C T 0.246 46 141 0.227 1.1002020521194500E-01
2R_6219645_SNP G A 0.4176 76 106 0.08214 1.8040257717212384E-02
2R_6220143_SNP C A 0.1204 23 168 0.8832 8.5878536629578339E-01
2R_6220257_SNP G A 0.4054 75 110 0.1253 5.1900420053170131E-02
2R_6220287_SNP C G 0.134 26 168 0.7762 4.9596342934241977E-01
2R_6220294_SNP A T 0.08 16 184 0.2506 9.6811039507288865E-02
2R_6220306_DEL TT T 0.4486 83 102 0.1422 9.1500496059889858E-02
2R_6220444_SNP A T 0.1828 34 152 0.2106 9.7825738226406500E-02
2R_6220476_SNP G A 0.1842 35 155 0.2514 1.3653727368299107E-01
2R_6220544_SNP C G 0.1217 23 166 0.6323 5.3850786081121260E-01
2R_6220556_SNP A C 0.2162 40 145 0.315 1.1188575865377659E-01
2R_6220600_SNP T A 0.06122 12 184 0.1168 7.6726296709152417E-02
2R_6220605_SNP C T 0.1066 21 176 0.4936 2.8753223381794057E-01
2R_6220625_SNP C G 0.2684 51 139 0.1764 1.4352699821895010E-01
2R_6220641_SNP A T 0.1579 30 160 0.3678 4.9654387509983477E-01
2R_6220722_SNP A G 0.2094 40 151 0.7407 6.6151687029179285E-01
2R_6220764_DEL T TA 0.2031 39 153 0.7577 7.1481463488761632E-01
2R_6220781_SNP G A 0.1053 20 170 0.2783 2.7242177155593217E-01
2R_6220872_SNP G A 0.3403 65 126 0.9075 6.8674815561882396E-01
2R_6220913_SNP T A 0.1852 35 154 0.3624 2.2435692248509020E-01
2R_6221597_SNP G T 0.1128 22 173 0.4886 6.4451929722419576E-01
2R_6221620_DEL TTCTTGA T 0.1088 21 172 0.5414 6.7139517154428541E-01
2R_6221629_SNP C A 0.1077 21 174 0.5105 6.4602774630792781E-01
2R_6221630_SNP A T 0.1061 21 177 0.5192 6.6572331148798425E-01
2R_6221657_SNP A G 0.2162 40 145 0.01872 1.3237384760781849E-02
2R_6221710_SNP T A 0.05051 10 188 0.757 9.3282879125316176E-01
2R_6221719_SNP T C 0.06122 12 184 0.1126 7.5116774359949762E-02
2R_6221720_SNP C T 0.1237 24 170 0.7532 9.9540686322986893E-01
2R_6221865_SNP T G 0.1838 34 151 0.2094 1.1400776990013528E-01
2R_6221901_SNP G A 0.1173 23 173 0.7996 9.4938702209208803E-01
2R_6221932_SNP G A 0.1192 23 170 0.7686 9.9634459934968345E-01
2R_6222131_SNP A T 0.08718 17 178 0.8533 8.5403716115672723E-01
2R_6222692_SNP G T 0.4731 88 98 0.286 3.6322579941526545E-01
2R_6222693_SNP G T 0.4703 87 98 0.2592 3.1231458843029525E-01
2R_6222740_SNP T C 0.4565 84 100 0.3275 3.5742400895530257E-01
2R_6222885_SNP T A 0.2632 50 140 0.1808 2.3897955928051995E-01
2R_6222906_SNP T C 0.5 95 95 0.3323 3.7109872283049683E-01
2R_6222912_SNP C G 0.266 50 138 0.1622 2.3795799139915741E-01
2R_6222968_SNP C T 0.1856 36 158 0.8856 7.3301354691677623E-01
2R_6223024_SNP C T 0.2781 52 135 0.3487 5.8953841934927209E-01
2R_6223075_SNP A G 0.1554 30 163 0.256 3.3334583716519528E-01
2R_6223121_SNP C A 0.3209 60 127 0.08823 2.9462709482496807E-01
2R_6223148_SNP G C 0.266 50 138 0.08736 1.8289176784135297E-01
2R_6223261_SNP A G 0.2181 41 147 0.6745 5.1856629684453126E-01
2R_6223279_SNP A T 0.1451 28 165 0.27 3.7348015342350727E-01
2R_6223336_SNP G C 0.1368 26 164 0.1536 2.0842054383286779E-01
2R_6223378_SNP G A 0.3207 59 125 0.3386 3.3860480102646662E-01
2R_6223381_SNP C T 0.3152 58 126 0.3372 3.4012919363099181E-01
2R_6223382_SNP G A 0.3189 59 126 0.3459 3.5152415619764565E-01
2R_6223395_SNP T A 0.1571 30 161 0.07067 3.9246853619701642E-02
2R_6223426_SNP G A 0.3102 58 129 0.2306 4.6075133721228967E-01
2R_6223430_SNP G T 0.4731 88 98 0.03967 1.3946177580797825E-01
2R_6223438_SNP A C 0.2022 37 146 0.7003 5.3062152795502726E-01
2R_6223439_SNP A T 0.2097 39 147 0.5496 3.7312322333388859E-01
2R_6223464_SNP C A 0.4 74 111 0.6602 7.4233325590045673E-01
2R_6223470_SNP C T 0.08673 17 179 0.2963 5.2897313796151657E-01
2R_6223481_SNP T G 0.1606 31 162 0.08215 5.3067421001518615E-02
2R_6223484_SNP T A 0.1606 31 162 0.07995 5.1159501172906172E-02
2R_6223485_SNP A T 0.1606 31 162 0.07541 4.7700859887504471E-02
2R_6223505_SNP C T 0.3069 58 131 0.4568 4.9557768848412809E-01
2R_6223507_SNP C A 0.3085 58 130 0.4619 4.8338651858426540E-01
2R_6223528_SNP A T 0.3439 65 124 0.9645 7.8329613585957714E-01
2R_6223535_SNP T A 0.08163 16 180 0.3367 2.5605414748338806E-01
2R_6223579_SNP A G 0.2097 39 147 0.6131 4.2025055911844356E-01
2R_6223608_SNP G C 0.3351 62 123 0.8463 8.6301371589427156E-01
2R_6223649_SNP T A 0.06186 12 182 0.4856 5.9225177282901142E-01
2R_6223714_SNP C A 0.1823 35 157 0.6344 9.3973148084678337E-01
2R_6223807_SNP C A 0.05051 10 188 0.2228 4.4882893346203256E-01
2R_6223913_SNP T C 0.1414 27 164 0.171 2.8249681969036355E-01
2R_6224279_SNP C T 0.4149 78 110 0.1644 1.6191986599332631E-01
2R_6224311_SNP C A 0.4202 79 109 0.219 2.5433234640929947E-01
2R_6224427_SNP T C 0.1489 28 160 0.8204 8.3439237058379589E-01
2R_6224523_SNP A G 0.05128 10 185 0.9317 9.4419205527704209E-01
2R_6224613_SNP G C 0.3492 66 123 0.8174 6.7034684197578454E-01
2R_6224716_SNP C T 0.08205 16 179 0.6024 4.8183644534056236E-01
2R_6224728_SNP C T 0.1925 36 151 0.5573 4.1250155519082143E-01
2R_6224735_SNP C T 0.07035 14 185 0.1909 2.1234499777412896E-01
2R_6224745_SNP G T 0.1421 27 163 0.88 8.3370273979404441E-01
2R_6224784_SNP C T 0.1615 31 161 0.1443 2.0065168468402494E-01
2R_6224786_SNP A C 0.1615 31 161 0.1443 2.0065168468402494E-01
2R_6224813_SNP A C 0.1615 31 161 0.2095 2.8807986566133226E-01
2R_6224815_SNP A T 0.1481 28 161 0.8878 6.3306540909186115E-01
2R_6224840_SNP A C 0.4162 77 108 0.04524 3.4193893781019107E-02
2R_6224845_SNP C T 0.07732 15 179 0.5117 2.3257496157399038E-01
2R_6224869_SNP A T 0.164 31 158 0.2397 2.1876779619008646E-01
2R_6224888_SNP C A 0.367 69 119 0.6943 7.2883162772539900E-01
2R_6224896_SNP T A 0.3175 60 129 0.2716 4.4068128420371866E-01
2R_6224978_SNP C T 0.3053 58 132 0.03726 8.7950591030317882E-02
2R_6225000_SNP A T 0.1179 23 172 0.519 6.0075490015659816E-01
2R_6225016_DEL G AA 0.07487 14 173 0.3326 1.9574122710630026E-01
2R_6225017_SNP G A 0.1657 28 141 0.4249 3.8456115800807977E-01
2R_6225018_SNP T G 0.3915 74 115 0.9449 8.8260464093145830E-01
2R_6225028_SNP C T 0.1378 27 169 0.8198 7.3431237729890486E-01
2R_6225046_SNP T C 0.1176 22 165 0.8298 8.3090740203525615E-01
2R_6225067_SNP G A 0.1077 21 174 0.3645 3.2914789349568019E-01
2R_6225072_DEL G TC 0.1036 20 173 0.3862 2.5382697046801239E-01
2R_6225086_SNP T G 0.4839 90 96 0.4673 4.3872263967308600E-01
2R_6225205_SNP G A 0.1168 23 174 0.5267 6.1292822022100957E-01
2R_6225218_SNP T A 0.05556 11 187 0.9825 6.7480861502082345E-01
2R_6225334_SNP T G 0.1587 30 159 0.2173 3.0708437726467919E-01
2R_6225398_SNP T A 0.4511 83 101 0.1261 1.4962813541286779E-01
2R_6225400_DEL C GGT 0.4545 85 102 0.1421 1.8026072107448210E-01
2R_6225403_SNP A G 0.2366 44 142 0.01369 1.2606772769991184E-02
2R_6225405_SNP G A 0.2646 50 139 0.3643 3.2481203072253739E-01
2R_6225476_SNP A C 0.4348 80 104 0.6003 7.0373964272745559E-01
2R_6225489_SNP A T 0.4681 88 100 0.8879 9.0193886894359065E-01
2R_6225510_SNP G C 0.2032 38 149 0.7517 3.6524757075804637E-01
2R_6225518_SNP T A 0.05263 10 180 0.3265 1.2272111145988585E-01
2R_6225544_SNP C T 0.3978 74 112 0.8475 9.4003943425067427E-01
2R_6225574_SNP T G 0.2896 53 130 0.9861 8.1989420807731150E-01
2R_6225599_SNP T G 0.1503 29 164 0.06528 2.5520052063341780E-01
2R_6225626_SNP A T 0.1399 27 166 0.1124 4.1571391813814496E-01
2R_6225634_SNP T G 0.3053 58 132 0.0826 3.2414038054014005E-01
2R_6225666_SNP T C 0.1064 20 168 0.7451 6.3774122274843870E-01
2R_6225699_SNP A G 0.05051 10 188 0.2263 4.8473170209105010E-01
2R_6225714_DEL C AT 0.1467 27 157 0.04999 1.1697793845120352E-01
2R_6225720_SNP A G 0.1623 31 160 0.05431 1.1767398393952200E-01
2R_6225726_SNP C T 0.1744 34 161 0.08534 2.2183872918031378E-01
2R_6225758_SNP G A 0.1443 28 166 0.115 3.8170081911350984E-01
2R_6225796_SNP C T 0.1186 23 171 0.1284 2.2412274130780707E-01
2R_6226208_SNP A G 0.3568 66 119 0.6916 5.9052116613336247E-01
2R_6226329_SNP C T 0.1623 31 160 0.8359 9.1675872054969054E-01
2R_6226340_SNP G A 0.3245 61 127 0.8208 5.0066989061661915E-01
2R_6226437_SNP T C 0.09474 18 172 0.9136 9.4817891074972294E-01
2R_6226476_SNP T G 0.3281 63 129 0.5741 6.6905168617482713E-01
2R_6226511_SNP T A 0.3459 64 121 0.768 7.2524474118711069E-01
2R_6226512_SNP A G 0.1443 28 166 0.4718 5.5310156629242857E-01
2R_6226516_SNP A G 0.1134 22 172 0.7744 7.2039683361277995E-01
2R_6226524_SNP T C 0.1487 29 166 0.4816 5.6854487217206218E-01
2R_6226576_SNP T A 0.1649 32 162 0.5968 7.8070079689842142E-01
2R_6226680_SNP G A 0.2781 52 135 0.6993 6.7309655528016021E-01
2R_6226757_SNP C T 0.4233 80 109 0.8007 6.6812096562221357E-01
2R_6226767_SNP G C 0.08511 16 172 0.3581 4.1881250182182805E-01
2R_6226796_SNP A G 0.2708 52 140 0.9225 9.3311579446748416E-01
2R_6226803_SNP C T 0.2565 49 142 0.7091 7.6412484220325438E-01
2R_6226922_SNP A G 0.09948 19 172 0.4132 5.9732199856518253E-01
2R_6226928_SNP T G 0.3069 58 131 0.9472 8.0229472651085909E-01
2R_6226940_SNP A G 0.2021 39 154 0.9329 5.9256149074608622E-01
2R_6227036_SNP T C 0.1173 23 173 0.7919 3.9504438236736961E-01
2R_6227276_SNP T C 0.4866 91 96 0.2046 4.4212154981876994E-01
2R_6227277_SNP G A 0.4656 88 101 0.1312 3.4791951134380206E-01
2R_6227293_DEL C CC 0.1389 25 155 0.1392 9.3887960128943515E-02
2R_6227397_SNP T C 0.1633 32 164 0.2428 4.7603230298213195E-01
2R_6227433_DEL G GTTTGTGTG 0.06111 11 169 0.5697 5.1512298635661447E-01
2R_6227468_SNP C A 0.1026 20 175 0.9969 7.9751267506613099E-01
2R_6227616_SNP A G 0.299 58 136 0.4515 5.0585086953639435E-01
2R_6227701_SNP C A 0.3037 58 133 0.5708 5.9262152888091379E-01
2R_6227808_SNP C T 0.1042 20 172 0.6123 7.3609783046035715E-01
2R_6227913_SNP C T 0.25 46 138 0.4366 2.9584195730754148E-01
2R_6227942_SNP A C 0.08947 17 173 0.298 9.5153440554824220E-02
2R_6227946_SNP A T 0.08947 17 173 0.298 9.5153440554824220E-02
2R_6227961_SNP T A 0.05236 10 181 0.3332 1.2651213376400317E-01
2R_6227972_SNP G A 0.1047 20 171 0.2619 9.3434252917894645E-02
2R_6227977_SNP A G 0.1011 19 169 0.2967 1.1337101279514106E-01
2R_6227980_SNP T C 0.1 19 171 0.2919 1.0952017848524942E-01
2R_6227981_SNP C T 0.1005 19 170 0.2891 1.0868836634660350E-01
2R_6227982_SNP T A 0.1658 32 161 0.8894 9.3289841755339609E-01
2R_6227984_SNP C A 0.08021 15 172 0.2961 9.0063741739688341E-02
2R_6228011_SNP A G 0.2419 45 141 0.4442 3.6387832370407003E-01
2R_6228032_SNP C T 0.2553 48 140 0.3549 3.1751239416427002E-01
2R_6228117_SNP T G 0.08629 17 180 0.7428 6.4573692762461721E-01
2R_6228125_SNP T A 0.06061 12 186 0.7676 6.3380659926097360E-01
2R_6228135_SNP G A 0.3316 62 125 0.3029 5.5943477694388144E-01
2R_6228167_SNP T C 0.2222 42 147 0.6789 5.3887626483359208E-01
2R_6228174_SNP C G 0.2105 40 150 0.5235 3.7033475015624218E-01
2R_6228215_SNP C A 0.2176 42 151 0.5396 7.2050141261506562E-01
2R_6228231_SNP A G 0.3757 71 118 0.193 2.8088028083013539E-01
2R_6228323_SNP A T 0.1122 22 174 0.7999 9.3942560317109303E-01
2R_6228370_SNP C T 0.4689 83 94 0.5707 6.8982424248576968E-01
2R_6228371_SNP A T 0.381 72 117 0.4449 4.6622467426282965E-01
2R_6228472_SNP T A 0.2128 40 148 0.1371 1.2624069909703584E-01
2R_6228552_SNP A G 0.07979 15 173 0.1258 3.6216789534731800E-02
2R_6228569_SNP T C 0.1692 33 162 0.08625 9.6189446541128043E-02
2R_6228580_SNP G C 0.1134 22 172 0.3939 4.5439761709422888E-01
2R_6228584_SNP G C 0.09896 19 173 0.6326 5.4532997795970817E-01
2R_6228629_SNP A G 0.4211 80 110 0.4814 8.5679476635072038E-01
2R_6228676_SNP A G 0.3842 73 117 0.8289 5.9135774113370254E-01
2R_6228743_SNP C T 0.1466 28 163 0.4842 2.9654415343236118E-01
2R_6228779_SNP C A 0.05291 10 179 0.4531 1.9780510563915110E-01
2R_6228833_SNP C G 0.1596 30 158 0.2361 1.4145806749111067E-01
2R_6228878_SNP G A 0.1702 32 156 0.8794 4.7900939432124967E-01
2R_6228912_SNP T C 0.4632 88 102 0.9153 5.2843013625339585E-01
2R_6228947_SNP C T 0.06633 13 183 0.2307 1.8712101441367435E-01
2R_6228993_SNP C T 0.06061 12 186 0.9665 7.7383286458737222E-01
2R_6229013_SNP A G 0.1608 32 167 0.5378 2.3366898473695341E-01
2R_6229015_SNP T G 0.2539 49 144 0.2545 1.7008928923029210E-01
2R_6229029_SNP T C 0.4789 91 99 0.5898 6.0320325914048478E-01
2R_6229075_SNP T C 0.2032 38 149 0.1897 1.7152632889053199E-01
2R_6229188_DEL AACAA A 0.2363 43 139 0.2892 2.5253984314777067E-01
2R_6229244_SNP A C 0.1633 32 164 0.5482 3.9838832442028549E-01
2R_6229282_INS CC C 0.1044 19 163 0.7051 8.4365775652260422E-01
2R_6229316_SNP A C 0.1487 29 166 0.7463 6.1407398180702666E-01
2R_6229321_SNP G A 0.1722 31 149 0.5596 4.3310184581370959E-01
2R_6229330_SNP A C 0.1675 32 159 0.4416 3.0440929782988124E-01
2R_6229379_SNP T C 0.1737 33 157 0.1616 9.0899085231216925E-02
2R_6229385_SNP G A 0.1571 30 161 0.408 1.6409520386395182E-01
2R_6229404_SNP C G 0.09645 19 178 0.918 8.6055468483166941E-01
2R_6229443_SNP T C 0.2932 56 135 0.5474 7.0971689048394115E-01
2R_6229470_SNP A G 0.234 44 144 0.4531 2.9949115996313858E-01
2R_6229479_SNP T G 0.1503 29 164 0.4605 5.3448842596168600E-01
2R_6229509_MNP TTT ACC 0.3405 63 122 0.5221 4.3252427357170620E-01
2R_6229597_SNP T G 0.1804 35 159 0.3827 2.6963034488342574E-01
2R_6229687_SNP C T 0.2567 48 139 0.6495 3.9506024297136244E-01
2R_6229818_SNP T A 0.4706 88 99 0.4942 5.0306634294586772E-01
2R_6229849_SNP A G 0.4044 74 109 0.4317 5.4695828786115230E-01
2R_6229854_SNP A G 0.4088 74 107 0.4924 6.2742136028838247E-01
2R_6229861_SNP A T 0.4056 73 107 0.4648 5.9476415463537968E-01
2R_6229867_SNP G A 0.1444 27 160 0.1455 8.7494386153586734E-02
2R_6229868_SNP G A 0.4088 74 107 0.4759 5.8722330603902795E-01
2R_6229901_SNP G T 0.3953 68 104 0.3287 4.1333704084352496E-01
2R_6229966_SNP A C 0.4824 82 88 0.4664 7.4137972326528456E-01
2R_6230103_SNP A G 0.1128 22 173 0.5191 6.2196026619251221E-01
2R_6230163_SNP G A 0.1429 27 162 0.9372 9.6901296089974842E-01
2R_6230212_SNP C A 0.1146 22 170 0.3943 4.2838694167662472E-01
2R_6230286_SNP A C 0.1295 25 168 0.4754 5.8007702315595333E-01
2R_6230294_SNP A G 0.1684 32 158 0.9347 6.3893937881502783E-01
2R_6230305_SNP A G 0.06061 12 186 0.8494 4.9878821223976710E-01
2R_6230306_SNP A C 0.05584 11 186 0.8525 5.0226326064087889E-01
2R_6230318_SNP G T 0.05789 11 179 0.6171 2.0687785444800189E-01
2R_6230394_SNP G T 0.1022 19 167 0.9775 3.9474509838962357E-01
2R_6230490_SNP A T 0.4839 90 96 0.8106 5.4313499078642924E-01
2R_6230491_SNP C G 0.0582 11 178 0.5524 1.8510541033400130E-01
2R_6230497_SNP C A 0.1895 36 154 0.5363 4.7187689882115269E-01
2R_6230640_SNP A G 0.1015 20 177 0.3788 2.9524624743077554E-01
2R_6230657_SNP T C 0.3622 67 118 0.5872 3.3838216169264990E-01
2R_6230681_SNP A G 0.06283 12 179 0.5014 1.6827627992349936E-01
2R_6230715_SNP A G 0.09184 18 178 0.6941 5.9877453963735028E-01
2R_6230769_SNP C T 0.08854 17 175 0.8082 4.7659119124731542E-01
2R_6230773_SNP C T 0.1231 24 171 0.3547 1.0635138406877553E-01
2R_6230793_SNP T C 0.07368 14 176 0.8249 4.1723517571195901E-01
2R_6230917_SNP T G 0.05789 11 179 0.5709 2.1132477077154077E-01
2R_6230933_SNP T C 0.06283 12 179 0.5014 1.6827627992349936E-01
2R_6231020_SNP A T 0.0582 11 178 0.626 2.1285180200887921E-01
2R_6231070_SNP A T 0.3333 64 128 0.8313 8.0502807467874726E-01
2R_6231088_SNP C T 0.4415 83 105 0.9539 9.9379643192738631E-01
2R_6231093_INS TATAGTAATGCCTGCT T 0.4603 87 102 0.69 6.8220471898881541E-01
2R_6231099_SNP A G 0.4574 86 102 0.6755 6.4370849483886294E-01
2R_6231107_SNP G A 0.4511 83 101 0.5239 4.7400833749433469E-01
2R_6231108_SNP C A 0.4409 82 104 0.6162 5.5945020999624595E-01
2R_6231114_SNP T G 0.4511 83 101 0.4954 4.1942236254914389E-01
2R_6231123_SNP T A 0.442 80 101 0.5606 4.7027257969582092E-01
2R_6231126_SNP G T 0.4475 81 100 0.5337 4.6853909032188867E-01
2R_6231138_SNP T C 0.4444 80 100 0.5525 5.2736513557301912E-01
2R_6231139_SNP T A 0.4469 80 99 0.5454 4.3113368513454275E-01
2R_6231141_SNP A G 0.4536 83 100 0.4925 4.0772844776509076E-01
2R_6231159_SNP T C 0.4396 80 102 0.547 5.0023900567789470E-01
2R_6231162_SNP T C 0.4463 79 98 0.532 4.6317035228439185E-01
2R_6231176_SNP T G 0.4444 80 100 0.4768 4.4684108006476153E-01
2R_6231185_DEL A ATTTGGATT 0.4074 77 112 0.7578 7.2678699299116212E-01
2R_6231225_SNP A G 0.4541 84 101 0.6966 7.9891487282103935E-01
2R_6231231_SNP A G 0.4789 91 99 0.9379 9.5160568233044862E-01
2R_6231235_SNP A C 0.5 94 94 0.2447 3.0872386382343353E-01
2R_6231237_SNP T G 0.4624 86 100 0.5839 6.7525236354058293E-01
2R_6231242_SNP T G 0.3263 62 128 0.8134 7.8555680536608652E-01
2R_6231292_SNP A C 0.05528 11 188 0.3935 5.5881617602170985E-01
2R_6231303_SNP T C 0.3006 52 121 0.1733 7.3169130517809960E-02
2R_6231304_SNP T C 0.2989 52 122 0.1926 9.4181969658582498E-02
2R_6231377_SNP G C 0.2553 48 140 0.6315 6.3779118031773230E-01
2R_6231391_SNP T C 0.1623 31 160 0.9851 6.1533791290969875E-01
2R_6231458_SNP A G 0.3158 60 130 0.9899 8.7846903810769994E-01
2R_6231536_SNP G A 0.3246 62 129 0.726 7.6138148589469345E-01
2R_6231694_SNP A G 0.1371 27 170 0.3058 3.9768035222766984E-01
2R_6231731_SNP T C 0.0567 11 183 0.3423 2.1534963195076351E-01
2R_6232041_SNP A C 0.08205 16 179 0.2418 2.0726245293971912E-01
2R_6232048_SNP C T 0.09744 19 176 0.2658 6.0831750956589947E-01
2R_6232072_DEL T TTACTACT 0.3812 61 99 0.02073 2.8984879053916834E-02
2R_6232112_SNP T C 0.132 26 171 0.08241 2.7653995927041208E-01
2R_6232158_SNP G C 0.1865 36 157 0.3212 2.3569986743265170E-01
2R_6232316_SNP A C 0.08763 17 177 0.3208 2.0001738982285389E-01
2R_6232338_SNP T G 0.0582 11 178 0.5567 2.0496499502320198E-01
2R_6232363_SNP A G 0.06915 13 175 0.5049 1.8098758569809148E-01
2R_6232521_SNP T C 0.1534 29 160 0.3885 2.1393495360481907E-01
2R_6232559_DEL T CA 0.2143 39 143 0.4891 8.4841888573857704E-01
2R_6232566_SNP T G 0.2895 55 135 0.3816 4.9144721395095192E-01
2R_6232640_SNP T C 0.3297 61 124 0.3197 3.4379818016659358E-01
2R_6232690_SNP G A 0.4149 78 110 0.09955 9.5900885124073909E-02
2R_6232701_SNP G A 0.2406 45 142 0.361 3.5426082477628862E-01
2R_6232766_SNP T C 0.3676 68 117 0.2494 3.6761466049562519E-01
2R_6232834_SNP A T 0.1585 29 154 0.9544 6.5775328975236524E-01
2R_6232977_SNP T A 0.09744 19 176 0.6866 5.4834486480423472E-01
2R_6232982_SNP C T 0.3731 72 121 0.3645 4.3221707644451202E-01
2R_6232995_SNP G C 0.1224 24 172 0.6776 6.0911291333046236E-01
2R_6233059_SNP G A 0.4011 73 109 0.9729 7.6086204665974333E-01
2R_6233173_SNP T C 0.203 40 157 0.889 8.8585921207516294E-01
2R_6233176_SNP A G 0.1959 38 156 0.9212 9.4407776926891762E-01
2R_6233199_SNP A G 0.07653 15 181 0.384 3.2492098529624047E-01
2R_6233208_SNP T A 0.07143 14 182 0.4963 6.5928387030214486E-01
2R_6233249_SNP G C 0.4211 80 110 0.7275 6.2326491205235146E-01
2R_6233257_SNP A G 0.1915 36 152 0.6199 4.3184579852936533E-01
2R_6233262_SNP C T 0.1872 35 152 0.633 4.4458666559617166E-01
2R_6233264_SNP C T 0.4098 75 108 0.6241 4.8948209943083842E-01
2R_6233279_SNP T C 0.2812 54 138 0.7655 6.2354443101469437E-01
2R_6233283_SNP A C 0.2944 58 139 0.5335 3.1249501298078985E-01
2R_6233296_SNP A G 0.3351 65 129 0.7719 5.4102777575239447E-01
2R_6233334_SNP A G 0.3598 68 121 0.3263 4.7442402569342024E-01
2R_6233336_SNP T G 0.3032 57 131 0.6164 6.5841284289354562E-01
2R_6233415_SNP T C 0.1361 26 165 0.2425 1.0254977074175209E-01
2R_6233452_SNP T A 0.09794 19 175 0.1652 7.2117110601558607E-02
2R_6233654_SNP C A 0.3386 64 125 0.02429 1.7325729865176751E-02
2R_6233686_SNP C T 0.05025 10 189 0.4079 6.4758156473864648E-01
2R_6233696_SNP T G 0.3883 73 115 0.4153 2.7086670977444804E-01
2R_6233715_SNP T A 0.06667 13 182 0.2836 2.3843606979142773E-01
2R_6233767_SNP A G 0.1123 21 166 0.4659 9.0586297847543995E-01
2R_6233775_SNP G T 0.134 26 168 0.6233 6.0299208015870520E-01
2R_6233871_SNP C A 0.1728 33 158 0.3958 2.9114041245281386E-01
2R_6233903_SNP C T 0.4637 83 96 0.8539 9.8482396522294879E-01
2R_6233997_SNP A T 0.05759 11 180 0.6253 2.1071020057278844E-01
2R_6234173_SNP A C 0.4615 84 98 0.9705 9.1883019950410538E-01
2R_6234174_SNP C A 0.4757 88 97 0.9141 8.5574309025862183E-01
2R_6234177_SNP T C 0.2979 56 132 0.4803 4.5516141837599533E-01
2R_6234180_SNP C T 0.3656 68 118 0.56 7.3086333789867131E-01
2R_6234227_SNP A G 0.4757 88 97 0.9748 7.8521735810836013E-01
2R_6234270_SNP T C 0.06806 13 178 0.8121 2.9119018401684371E-01
2R_6234341_SNP T C 0.4891 90 94 0.917 8.1386888164596161E-01
2R_6234359_SNP C T 0.25 47 141 0.5296 9.1449838229352820E-01
2R_6234400_SNP A G 0.07071 14 184 0.7889 6.4867104131890896E-01
2R_6234404_SNP T G 0.3797 71 116 0.7365 4.0198688934311377E-01
2R_6234451_SNP T A 0.06667 13 182 0.9147 7.5558658062756168E-01
2R_6234474_SNP A T 0.3934 72 111 0.66 4.8265194563933167E-01
2R_6234493_SNP T A 0.4118 77 110 0.9587 8.7848909935172514E-01
2R_6234505_SNP A T 0.06533 13 186 0.6122 3.7721908025318640E-01
2R_6234566_SNP C T 0.1302 25 167 0.2104 3.0038065357933941E-01
2R_6234567_SNP C G 0.1027 19 166 0.5989 8.1096962271844264E-01
2R_6234575_INS TT T 0.2955 52 124 0.4321 2.6543736960186648E-01
2R_6234659_SNP A G 0.3118 58 128 0.2327 3.7765412588070957E-01
2R_6234661_SNP C T 0.2216 41 144 0.3329 5.0537567575590048E-01
2R_6234668_SNP A T 0.1978 36 146 0.3108 4.7784635143336973E-01
2R_6234671_SNP G A 0.212 39 145 0.3463 5.0577073793444360E-01
2R_6234674_SNP T C 0.05348 10 177 0.3738 2.9231270131575349E-01
2R_6234705_SNP G A 0.383 72 116 0.6932 6.9099983316592217E-01
2R_6234769_SNP G A 0.0829 16 177 0.2726 1.3264692720871518E-01
2R_6234786_SNP A C 0.09326 18 175 0.6277 8.2290604774038756E-01
2R_6234793_SNP A G 0.4194 78 108 0.1961 2.7379779659513603E-01
2R_6234808_DEL G GGGATAAGAAAGGACGAGG 0.06061 12 186 0.7341 4.4082061091452074E-01
2R_6234810_SNP G A 0.1713 31 150 0.1989 1.5684168498050155E-01
2R_6234826_SNP A G 0.07027 13 172 0.4524 2.9814322128293025E-01
2R_6234850_SNP T G 0.06091 12 185 0.9941 8.5946825847006092E-01
2R_6234922_SNP C A 0.07107 14 183 0.69 4.5378403041828752E-01
2R_6234929_SNP G T 0.2073 40 153 0.7413 6.3451182066877709E-01
2R_6235037_SNP T G 0.06667 13 182 0.1731 2.7621597250431829E-01
2R_6235116_SNP T A 0.2113 41 153 0.09027 7.7353347439203302E-02
2R_6235167_DEL T TAATTAAATAT 0.2273 45 153 0.1111 1.0473575829003146E-01
2R_6235181_SNP G A 0.08763 17 177 0.06204 8.1917074149902361E-02
2R_6235185_SNP A G 0.2323 46 152 0.1258 1.1560792032102651E-01
2R_6235212_SNP G T 0.05789 11 179 0.6281 2.1247314810598950E-01
2R_6235224_SNP T C 0.2831 47 119 0.05796 2.3384150056572312E-02
2R_6235229_SNP C A 0.1043 17 146 0.5404 5.3445015768202597E-01
2R_6235241_SNP G A 0.2381 45 144 0.8476 9.9207006434307121E-01
2R_6235275_DEL A AC 0.3777 71 117 0.5375 3.0982807219767172E-01
2R_6235278_SNP G A 0.381 72 117 0.4926 2.7041704235668274E-01
2R_6235328_SNP A C 0.08377 16 175 0.03892 5.5038683828402116E-02
2R_6235329_SNP T C 0.08763 17 177 0.06204 8.1917074149902361E-02
2R_6235337_SNP C G 0.08808 17 176 0.05751 7.7589195494699309E-02
2R_6235352_SNP A C 0.08205 16 179 0.2223 1.6445085214332222E-01
2R_6235354_SNP T C 0.0733 14 177 0.08856 1.0800326754934264E-01
2R_6235366_DEL G TT 0.06349 12 177 0.1471 1.8952041547096288E-01
2R_6235398_SNP C A 0.1939 38 158 0.03739 1.6825322244057816E-02
2R_6235412_SNP G A 0.07653 15 181 0.2622 3.0410970641249668E-01
2R_6235417_SNP A G 0.07143 14 182 0.05936 1.0941001030643316E-01
2R_6235529_SNP A T 0.07692 15 180 0.1736 1.1372988756388380E-01
2R_6235604_SNP A C 0.08718 17 178 0.1087 1.0626097941584001E-01
2R_6235665_SNP C T 0.0829 16 177 0.06693 1.1054547759671629E-01
2R_6235764_SNP G A 0.1198 23 169 0.07564 1.0203736332622571E-01
2R_6235768_SNP A G 0.102 20 176 0.02443 3.1646853694024320E-02
2R_6235829_SNP T G 0.07732 15 179 0.7815 6.4780505959363344E-01
2R_6235913_SNP A G 0.1598 31 163 0.1118 1.1123364020430937E-01
2R_6236019_SNP T G 0.1624 32 165 0.04323 1.0333927223805339E-01
2R_6236520_SNP C T 0.3613 69 122 0.9107 9.0098949646836335E-01
2R_6236552_SNP C A 0.2423 47 147 0.9548 7.2869906352562752E-01
2R_6236598_SNP A G 0.228 44 149 0.38 3.1891733822355783E-01
2R_6236631_SNP A C 0.05128 10 185 0.1774 2.2756311475764124E-01
2R_6236654_SNP G A 0.228 44 149 0.5429 6.2983822227366559E-01
2R_6236656_SNP A T 0.08763 17 177 0.2297 2.1424024121220808E-01
2R_6236663_SNP A G 0.0829 16 177 0.3634 3.2794654065370354E-01
2R_6236691_SNP A C 0.05051 10 188 0.006241 1.3861321350639562E-02
2R_6236804_SNP T G 0.05155 10 184 0.8852 9.4646048412814410E-01
2R_6236847_SNP A T 0.4216 78 107 0.4009 3.6487268708424514E-01
2R_6236851_SNP A C 0.2887 56 138 0.8444 8.6180590348172736E-01
2R_6236915_SNP A C 0.1036 20 173 0.194 9.3177867389589997E-02
2R_6236962_SNP T G 0.102 20 176 0.4811 1.9532221835422892E-01
2R_6237037_SNP T A 0.09744 19 176 0.1825 6.9653335672388891E-02
2R_6237063_SNP G A 0.07812 15 177 0.1709 3.1015244086249061E-01
2R_6237066_SNP G T 0.05759 11 180 0.6253 2.1071020057278844E-01
2R_6237097_SNP T C 0.08333 16 176 0.1603 2.7391267275820763E-01
2R_6237146_INS T TT 0.0914 17 169 0.1804 1.1853224282138997E-01
2R_6237173_DEL A AA 0.1005 19 170 0.1093 5.7749592778525975E-02
2R_6237223_SNP A T 0.07527 14 172 0.08668 4.8450871886804976E-02
2R_6237233_INS CTA C 0.07692 14 168 0.1352 7.6466440178352704E-02
2R_6237244_DEL T TT 0.08427 15 163 0.1038 5.4629863929789808E-02
2R_6237248_SNP T C 0.0838 15 164 0.08154 4.0045108256841697E-02
2R_6237254_SNP T A 0.09392 17 164 0.07313 3.0776808914997469E-02
2R_6237293_SNP T A 0.09524 18 171 0.1904 1.0092905532019036E-01
2R_6237414_SNP T C 0.06122 12 184 0.1228 1.0410704245856839E-01
2R_6237550_SNP A G 0.05128 10 185 0.1202 1.0599276781615163E-01
2R_6237679_SNP C G 0.457 85 101 0.9536 6.8201320281314726E-01
2R_6237715_SNP A T 0.08629 17 180 0.03794 4.7957485499125110E-02
2R_6237795_SNP G T 0.4574 86 102 0.3048 5.0417831674253755E-01
2R_6237842_SNP T C 0.3737 71 119 0.09694 1.5942979808978464E-01
2R_6237881_SNP A C 0.09184 18 178 0.843 7.4616010426279544E-01
2R_6237950_SNP C A 0.4348 80 104 0.05556 1.0501004398787206E-01
2R_6237951_SNP A T 0.4378 81 104 0.1028 1.7932233358195659E-01
2R_6237957_SNP A G 0.06557 12 171 0.1282 8.0753964348611262E-02
2R_6237960_SNP T G 0.1179 23 172 0.07433 5.6665468801054227E-02
2R_6237975_SNP A G 0.1173 23 173 0.09266 7.2387183411232348E-02
2R_6237994_SNP G T 0.05076 10 187 0.3997 7.1029393397035379E-01
2R_6238234_DEL G GG 0.06452 12 174 0.8183 5.5411958821145013E-01
2R_6238337_SNP C T 0.0625 12 180 0.8579 3.6964819128652060E-01
2R_6238436_SNP G A 0.246 46 141 0.7026 5.2060038027008626E-01
2R_6238593_SNP A G 0.07143 14 182 0.06901 4.8247264062483933E-02
2R_6238612_SNP A G 0.3989 75 113 0.2305 3.9385613946250153E-01
2R_6238621_DEL T CAC 0.3631 65 114 0.2047 3.4976111841582125E-01
2R_6238635_SNP T G 0.4497 85 104 0.06093 6.8766642833366851E-02
2R_6238675_SNP C T 0.07179 14 181 0.1193 9.5398136045603987E-02
2R_6238685_SNP A C 0.3158 60 130 0.01356 1.7631865735285565E-02
2R_6238689_SNP T G 0.4415 83 105 0.337 3.7406944334954051E-01
2R_6238734_SNP G C 0.07035 14 185 0.8653 9.0346947074869466E-01
2R_6238774_INS G GG 0.1765 33 154 0.27 4.4526094949146178E-01
2R_6238782_DEL TT T 0.1593 29 153 0.1486 2.6965295885448748E-01
2R_6238820_SNP G T 0.08163 16 180 0.05357 3.5293723720076324E-02
2R_6238885_SNP A G 0.09783 18 166 0.7331 3.5951543753113624E-01
2R_6238919_SNP T G 0.1036 20 173 0.1077 1.0099083755277405E-01
2R_6238930_SNP T C 0.2561 42 122 0.01768 4.4519044212243883E-03
2R_6238938_SNP T C 0.1656 27 136 0.06567 1.9639994746240483E-02
2R_6238964_SNP C A 0.07107 14 183 0.4875 3.2136188219008577E-01
2R_6239066_SNP T C 0.07487 14 173 0.7556 9.3261317046414394E-01
2R_6239109_SNP G A 0.2193 41 146 0.9153 9.0076196608082937E-01
2R_6239121_SNP T C 0.05789 11 179 0.6648 2.9550187643863923E-01
2R_6239148_SNP A G 0.1895 36 154 0.8315 8.9243098900270146E-01
2R_6239271_SNP G T 0.2667 48 132 0.05517 1.5845874043179808E-01
2R_6239283_SNP G T 0.1551 29 158 0.08023 3.0102979214345837E-01
2R_6239331_SNP T G 0.1302 25 167 0.008144 3.6110198198742831E-03
2R_6239480_SNP A G 0.05789 11 179 0.6701 2.9862779521660221E-01
2R_6239536_SNP A C 0.1146 22 170 0.1415 8.1357385877161736E-02
2R_6239610_SNP T A 0.09278 18 176 0.117 2.4122016436413141E-01
2R_6239647_SNP T A 0.05128 10 185 0.1008 2.1353259184965256E-01
2R_6239690_SNP A G 0.07143 14 182 0.1734 4.1401793751025406E-01
2R_6239737_SNP T C 0.117 22 166 0.3336 2.7952688635859413E-01
2R_6239777_SNP T A 0.05729 11 181 0.6757 3.0090130990332198E-01
2R_6239865_SNP C G 0.05155 10 184 0.3878 4.4806399810122610E-01
2R_6239949_SNP A C 0.2094 40 151 0.8776 3.0043158599391551E-01
2R_6239955_SNP C A 0.1598 31 163 0.7662 5.0965624409887034E-01
2R_6240023_SNP T A 0.1015 20 177 0.9566 4.9046540622165424E-01
2R_6240029_SNP A G 0.3717 71 120 0.948 9.1641838162958700E-01
2R_6240030_SNP G T 0.3679 71 122 0.8911 8.9186314997168226E-01
2R_6240032_SNP T A 0.3665 70 121 0.9109 8.6800098127957126E-01
2R_6240050_SNP A G 0.2147 41 150 0.8548 6.5961301518114646E-01
2R_6240171_SNP C T 0.1122 22 174 0.9961 5.1755076277941681E-01
2R_6240221_SNP A G 0.1885 36 155 0.1737 3.3857467895718363E-01
2R_6240257_SNP A T 0.3138 59 129 0.6849 9.3564233166037813E-01
2R_6240303_SNP C T 0.05528 11 188 0.6778 5.6493829602471357E-01
2R_6240312_SNP A G 0.2474 47 143 0.6399 6.0699470585986492E-01
2R_6240566_SNP T A 0.4088 74 107 0.7007 4.2119674480438485E-01
2R_6240620_SNP A G 0.07107 14 183 0.3079 5.3708978186566475E-02
2R_6240625_SNP C G 0.09184 18 178 0.4563 5.5840944114490121E-01
2R_6240637_SNP T C 0.08205 16 179 0.06453 1.7121113877474007E-02
2R_6240651_SNP A C 0.06633 13 183 0.2138 3.0725281545024886E-02
2R_6240670_SNP C T 0.2459 45 138 0.2991 7.5106921194690437E-02
2R_6240693_SNP C A 0.05699 11 182 0.07445 1.2703948162827494E-01
2R_6240788_SNP A C 0.1771 34 158 0.1231 4.0257835625456519E-02
2R_6240790_INS A ATATACTAGTCGGCTTATTCAAGT 0.1526 29 161 0.2005 3.7409513756473452E-02
2R_6240804_SNP T C 0.05025 10 189 0.8438 8.3574807964002451E-01
2R_6240809_SNP T A 0.05076 10 187 0.1656 2.2415726209075570E-01
2R_6240811_SNP T C 0.05025 10 189 0.8438 8.3574807964002451E-01
2R_6240830_SNP A T 0.3333 63 126 0.1758 1.4186899503658479E-01
2R_6240877_SNP C T 0.2268 44 150 0.2073 5.9990585250315975E-02
2R_6240930_SNP C T 0.2251 43 148 0.1754 3.4302484032130327E-02
2R_6241001_SNP G T 0.08247 16 178 0.2037 1.1714967974622081E-01
2R_6241551_SNP A T 0.0567 11 183 0.09303 1.4561184997995935E-01
2R_6241735_SNP C G 0.3564 67 121 0.03906 7.2906642715203585E-02
2R_6241756_SNP C G 0.4667 84 96 0.001079 2.2795102493139278E-04
2R_6241821_SNP T G 0.2204 41 145 0.09673 8.0544034673711670E-02
2R_6241848_SNP A G 0.0565 10 167 0.0666 7.3975567215941271E-02
2R_6241892_SNP C A 0.1223 23 165 0.3977 4.5987964217470412E-01
2R_6241898_SNP T G 0.3791 69 113 0.01388 1.4427102000099638E-02
2R_6241913_DEL T TGGTCAATCAGACTTT 0.4497 76 93 0.01248 2.8372771855970987E-02
2R_6241949_SNP G T 0.4882 83 87 0.01608 1.5048892704524440E-02
2R_6242037_SNP A T 0.117 22 166 0.04577 3.4742638133027585E-03
2R_6242089_SNP A C 0.2063 39 150 0.02455 5.0793639076151757E-03
2R_6242106_SNP G T 0.06154 12 183 0.09068 1.3461992137535173E-01
2R_6242120_SNP T C 0.3243 60 125 0.05635 3.0122069872908705E-02
2R_6242137_SNP A C 0.06736 13 180 0.01418 1.5911944998390166E-02
2R_6242158_SNP A G 0.3239 57 119 0.02474 1.1528902111440177E-02
2R_6242171_SNP G A 0.2568 47 136 0.08972 3.0265734629144232E-02
2R_6242186_SNP G C 0.06091 12 185 0.9342 9.0216927837748928E-01
2R_6242195_SNP A T 0.2827 54 137 0.08675 2.8526711874077921E-02
2R_6242201_SNP G A 0.05528 11 188 0.5826 6.4009849477758018E-01
2R_6242441_SNP A G 0.102 20 176 0.4988 2.1273150679442032E-01
2R_6242606_SNP A G 0.2579 49 141 0.1666 1.1433231083385553E-01
2R_6242615_SNP A G 0.0829 16 177 4.934e-05 8.5122581223451494E-04
2R_6242627_SNP G C 0.07653 15 181 0.4242 3.3611114162612199E-01
2R_6242784_SNP A G 0.05102 10 186 0.1884 1.2204712396316630E-01
2R_6242969_SNP A G 0.1399 27 166 0.001111 5.2831305479789821E-03
2R_6242974_SNP C T 0.1071 21 175 0.002009 1.0300082719690523E-02
2R_6243010_MNP TCGT GAAG 0.1111 22 176 0.426 6.8620204905189719E-01
2R_6243041_INS ATTGTAGGAAGAAGCT A 0.08247 16 178 0.0001127 7.5911465672316920E-04
2R_6243086_SNP C G 0.08718 17 178 0.0002364 1.8051199467172218E-03
2R_6243148_SNP T C 0.4866 91 96 0.84 9.3885097383002081E-01
2R_6243206_SNP T A 0.1036 20 173 0.008943 3.6972562719005689E-02
2R_6243210_SNP G C 0.1282 25 170 0.01224 3.5418974515535717E-02
2R_6243246_SNP T C 0.09326 18 175 0.0008183 3.8716953525565799E-03
2R_6243342_SNP T C 0.07107 14 183 0.64 6.6041279635965155E-01
2R_6243396_SNP G T 0.4427 85 107 0.03567 3.2384506779666138E-02
2R_6243414_SNP G A 0.05076 10 187 0.844 7.0755567679331355E-01
2R_6243512_SNP A G 0.4468 84 104 0.02121 9.1763021840869496E-03
2R_6243535_SNP T C 0.1282 25 170 0.6547 8.4662418923992622E-01
2R_6243578_SNP A T 0.3602 67 119 0.05587 1.1510500238259554E-02
2R_6243584_SNP G C 0.159 31 164 0.7904 4.5713510612668173E-01
2R_6243596_SNP G A 0.1658 32 161 0.08063 3.9556765933311325E-02
2R_6243604_DEL A ACGAATTTACGCAG 0.05263 10 180 0.708 2.8963726902544462E-01
2R_6243621_SNP C G 0.05528 11 188 0.6727 6.2762611337877949E-01
2R_6243686_SNP G A 0.09845 19 174 0.6177 7.0461502357894756E-01
2R_6243737_SNP T C 0.102 20 176 0.001772 2.4686312889066974E-03
2R_6244033_SNP T C 0.06061 12 186 0.5714 5.1943963191803055E-01
2R_6244135_SNP T C 0.1946 36 149 0.3539 3.2364968471315680E-01
2R_6244270_SNP T A 0.3069 58 131 0.0621 7.1165830799870405E-02
2R_6244285_SNP A G 0.05851 11 177 0.1507 9.5478943410419292E-02
2R_6244351_SNP G C 0.09137 18 179 0.9139 9.8661606751513575E-01
2R_6244353_SNP C G 0.09596 19 179 0.5275 5.2554934493848771E-01
2R_6244378_SNP C T 0.08081 16 182 0.8491 6.8120331088559072E-01
2R_6244426_SNP A T 0.3403 65 126 0.155 1.9950357000749130E-01
2R_6244430_DEL TAT T 0.3279 60 123 0.0687 9.9737425176444572E-02
2R_6244475_SNP C A 0.05025 10 189 0.2053 1.0065811762536792E-01
2R_6244547_SNP G C 0.08333 16 176 0.007486 7.5209014079723772E-03
2R_6244665_SNP C G 0.08901 17 174 0.463 2.1472994266508660E-01
2R_6244706_INS TGCTACTA T 0.213 36 133 0.8379 8.4498902465077930E-01
2R_6244755_SNP C T 0.1852 35 154 0.04618 5.3055481273100294E-02
2R_6244804_SNP A C 0.383 72 116 0.05162 2.8420702276614109E-02
2R_6244862_SNP A T 0.1088 21 172 0.3659 2.7101768794252579E-01
2R_6244916_SNP C T 0.102 20 176 0.9144 9.3654652620145395E-01
2R_6244952_SNP G A 0.2116 40 149 0.09218 4.6887991225629047E-02
2R_6244962_SNP A T 0.2083 40 152 0.08815 4.4209899574730746E-02
2R_6244981_SNP G T 0.25 48 144 0.2366 9.8088153706734516E-02
2R_6245118_SNP G A 0.4835 88 94 0.1399 1.0021624335673229E-01
2R_6245238_SNP A G 0.05584 11 186 0.6859 7.8889618252396776E-01
2R_6245390_SNP C A 0.07692 15 180 0.6306 5.7541218999225063E-01
2R_6245608_SNP T C 0.05641 11 184 0.6505 9.1423721314715489E-01
2R_6245722_SNP G A 0.09278 18 176 0.2696 2.0479331385630173E-01
2R_6245729_SNP A T 0.09694 19 177 0.7058 6.5064484479095330E-01
2R_6245797_SNP T C 0.2124 41 152 0.4172 2.8678944937243744E-01
2R_6245800_SNP G A 0.2147 41 150 0.4103 2.7523383754190833E-01
2R_6245845_SNP G A 0.2953 57 136 0.3946 4.0019598991332161E-01
2R_6245895_SNP G A 0.2606 49 139 0.003509 3.3512923762565015E-04
2R_6245923_SNP G C 0.2591 50 143 0.2495 1.7874945176530832E-01
2R_6245955_SNP T G 0.1244 24 169 0.1387 1.1247679432384672E-01
2R_6246036_DEL A ACTTCCCA 0.2031 39 153 0.09531 4.1449037471203508E-02
2R_6246046_SNP C T 0.06533 13 186 0.7538 7.8428897512068507E-01
2R_6246051_SNP C G 0.2234 44 153 0.07201 3.2751275383562560E-02
2R_6246089_SNP A G 0.06061 12 186 0.9521 9.7890266676464377E-01
2R_6246201_SNP A G 0.3191 60 128 0.7674 4.0960380633128191E-01
2R_6246206_SNP A G 0.3125 60 132 0.8091 6.2091998020121231E-01
2R_6246227_SNP C T 0.1257 24 167 0.2061 5.1225030642239355E-01
2R_6246245_SNP T C 0.4462 83 103 0.8845 9.6836844676061828E-01
2R_6246349_SNP G C 0.05128 10 185 0.2905 3.9560163609089360E-01
2R_6246359_SNP A G 0.4084 78 113 0.9093 8.8356383671192074E-01
2R_6246383_SNP G C 0.1117 21 167 0.3615 2.0310074846970172E-01
2R_6246394_SNP C G 0.1693 32 157 0.3859 3.0953447554328495E-01
2R_6246440_SNP G T 0.4231 77 105 0.8386 6.4798416941926318E-01
2R_6246614_SNP T G 0.09424 18 173 0.09096 9.1243810652196333E-02
2R_6246650_SNP G A 0.1414 27 164 0.3161 1.3604616551855298E-01
2R_6246653_SNP G A 0.1414 27 164 0.2923 1.1845578926482603E-01
2R_6246680_SNP G C 0.1383 26 162 0.09869 2.5589952205844150E-02
2R_6246706_SNP T A 0.07292 14 178 0.003573 9.4695168953029592E-03
2R_6246729_SNP A G 0.2487 47 142 0.0314 3.0722567058923275E-02
2R_6246736_SNP A G 0.05528 11 188 0.9705 9.3217643145043394E-01
2R_6246749_SNP T C 0.3438 66 126 0.4568 3.3691065029503742E-01
2R_6246768_SNP A G 0.4355 81 105 0.009881 3.4399322275077927E-03
2R_6246803_SNP A T 0.3925 73 113 0.03536 1.3162199953108888E-02
2R_6246808_SNP T C 0.09278 18 176 0.02988 4.5115960531672175E-02
2R_6246871_DEL T TATTTGAAAGGCTTAGGAAACTT 0.3466 61 115 0.09028 8.4650468864243988E-02
2R_6246899_SNP T C 0.3936 74 114 0.05731 2.4402374630512771E-02
2R_6247015_SNP C G 0.08854 17 175 0.04149 6.1581541791271732E-02
2R_6247033_SNP G A 0.08718 17 178 0.8209 9.9044224032736428E-01
2R_6247056_SNP T C 0.3802 73 119 0.9564 9.8083750487537291E-01
2R_6247057_SNP G T 0.367 69 119 0.8459 8.5761970571154378E-01
2R_6247069_SNP G A 0.3102 58 129 0.5456 8.2556915105493667E-01
2R_6247086_SNP C A 0.2646 50 139 0.1982 2.4259957860672021E-01
2R_6247087_SNP A T 0.2903 54 132 0.4869 7.3269076845703340E-01
2R_6247155_DEL G GTTAGGATTCCACTTATTCG 0.0678 12 165 0.2713 2.2015951017672875E-01
2R_6247201_SNP A G 0.3261 60 124 0.1359 1.0263540468136223E-01
2R_6247209_SNP T G 0.3351 63 125 0.09597 8.5855315008042110E-02
2R_6247211_SNP A G 0.3351 63 125 0.1069 6.1487342110222915E-02
2R_6247218_SNP C T 0.3737 71 119 0.07484 7.0901522473739889E-02
2R_6247231_SNP G C 0.3825 70 113 0.07495 7.3000995537133684E-02
2R_6247325_SNP C T 0.2263 43 147 0.5936 3.1166484169372266E-01
2R_6247369_SNP A G 0.4645 85 98 0.1216 1.2966937265740819E-01
2R_6247398_SNP G A 0.4734 89 99 0.2407 3.5511640467573535E-01
2R_6247448_SNP A G 0.1711 32 155 0.3107 2.4147804094486280E-01
2R_6247503_SNP T C 0.3211 61 129 0.1716 1.5204747992204359E-01
2R_6247564_DEL A AA 0.3706 63 107 0.917 9.0664044403588440E-01
2R_6247592_DEL TAG T 0.4088 74 107 0.3034 3.3000810077901577E-01
2R_6247596_SNP C G 0.2789 53 137 0.5928 6.0078627618541736E-01
2R_6247599_SNP C T 0.102 20 176 0.1983 2.4880490747336237E-01
2R_6247606_SNP A G 0.09375 18 174 0.1997 2.0148198161476438E-01
2R_6247611_SNP A T 0.08808 17 176 0.1614 7.5245486903266393E-02
2R_6247629_SNP C A 0.08901 17 174 0.1572 7.1630946223375083E-02
2R_6247630_SNP A C 0.09326 18 175 0.1945 1.9483633336076012E-01
2R_6247683_SNP C A 0.08808 17 176 0.235 1.4629674477419718E-01
2R_6247716_SNP G C 0.05789 11 179 0.6837 3.0547518937010221E-01
2R_6247749_SNP A T 0.1667 32 160 0.01247 1.4375915892622356E-02
2R_6248067_SNP T A 0.07216 14 180 0.5988 5.8942727131777239E-01
2R_6248127_SNP G A 0.2419 45 141 0.6879 5.5836007767240914E-01
2R_6248274_SNP A G 0.1325 22 144 0.05912 6.8337279389558386E-02
2R_6248276_SNP G A 0.4037 65 96 0.6524 6.3374165998599297E-01
2R_6248315_SNP A T 0.07065 13 171 0.4121 4.2477234759435711E-01
2R_6248369_SNP G A 0.1117 21 167 0.654 5.8445032181227119E-01
2R_6248380_SNP G A 0.1088 21 172 0.6484 5.7428600919146100E-01
2R_6248422_SNP A T 0.08511 16 172 0.02686 8.9041850641188303E-02
2R_6248428_SNP G A 0.2707 49 132 0.784 5.2770168512842908E-01
2R_6248431_SNP T C 0.2818 51 130 0.9194 6.8646689869476840E-01
2R_6248444_SNP C T 0.3913 72 112 0.9749 7.7954532574700952E-01
2R_6248454_SNP T A 0.3118 58 128 0.9561 7.2289082462846677E-01
2R_6248563_SNP G T 0.08995 17 172 0.5183 7.1812976072085499E-01
2R_6248564_SNP T C 0.06566 13 185 0.5819 4.7315579054272150E-01
2R_6248632_SNP A C 0.3109 60 133 0.02876 3.9694063854669143E-02
2R_6248640_SNP T A 0.266 50 138 0.1792 3.9969708019611272E-01
2R_6248653_SNP T C 0.4505 82 100 0.6281 3.8545203841226172E-01
2R_6248660_SNP A G 0.4486 83 102 0.6232 3.8579314232989181E-01
2R_6248740_SNP A G 0.05556 11 187 0.6099 4.5910075580195686E-01
2R_6248819_SNP C G 0.2199 42 149 0.1666 1.1504703790927384E-01
2R_6248884_DEL A AA 0.1522 28 156 0.7986 9.2980121234487356E-01
2R_6248896_SNP G A 0.285 55 138 0.6844 8.4535775888056541E-01
2R_6248947_SNP G T 0.385 72 115 0.0678 4.9043742239301739E-02
2R_6248956_SNP C T 0.07653 15 181 0.9337 7.5748750741154325E-01
2R_6248962_DEL C CTTAGGTGGC 0.358 63 113 0.3477 3.7416548877780775E-01
2R_6248988_DEL AACCA A 0.3851 62 99 0.1554 1.6005274135384995E-01
2R_6249081_SNP C T 0.1042 20 172 0.6836 6.5268677366196459E-01
2R_6249084_SNP T A 0.07216 14 180 0.5208 3.8832789779051413E-01
2R_6249186_SNP A G 0.2353 44 143 0.01347 3.3084104737258938E-02
2R_6249464_SNP A C 0.07653 15 181 0.9728 8.1077854853798381E-01
2R_6249538_SNP G A 0.3421 65 125 0.03931 6.1216299355646424E-02
2R_6249576_SNP A G 0.2513 48 143 0.2171 4.0797836215493566E-01
2R_6249589_SNP C A 0.1562 30 162 0.1849 3.2087713959430331E-01
2R_6249613_DEL TACCCAT T 0.1053 20 170 0.02015 6.8636294809963722E-02
2R_6249655_SNP G C 0.3717 71 120 0.807 6.7558006601800435E-01
2R_6249656_SNP G C 0.3717 71 120 0.807 6.7558006601800435E-01
2R_6249670_SNP A C 0.3717 71 120 0.807 6.7558006601800435E-01
2R_6249680_SNP T C 0.102 20 176 0.1607 1.2544730516528690E-01
2R_6249701_INS T TT 0.1123 21 166 0.03262 9.5416889380767644E-02
2R_6249723_SNP A G 0.1053 20 170 0.01436 4.8731432601072981E-02
2R_6249791_SNP G A 0.0733 14 177 0.4865 5.6377214658566710E-01
2R_6249792_SNP T C 0.07853 15 176 0.5301 5.9082802379001231E-01
2R_6249804_SNP T C 0.0733 14 177 0.6306 7.5288076126773384E-01
2R_6249809_SNP G A 0.07812 15 177 0.5331 5.9591794717531221E-01
2R_6249824_SNP T C 0.07812 15 177 0.5331 5.9591794717531221E-01
2R_6249839_SNP C T 0.4444 84 105 0.3021 2.2956598750043322E-01
2R_6249848_SNP A C 0.3871 72 114 0.5811 4.1586132311869650E-01
2R_6249909_SNP A C 0.06842 13 177 0.7287 7.0954357684849167E-01
2R_6249919_SNP C G 0.4301 80 106 0.4836 2.7192230761129421E-01
2R_6249963_SNP T C 0.07614 15 182 0.9553 9.9130062303617728E-01
2R_6249968_SNP T A 0.07614 15 182 0.9553 9.9130062303617728E-01
2R_6250046_SNP A C 0.08556 16 171 0.4239 4.6708185188285611E-01
2R_6250061_SNP C G 0.1753 34 160 0.2948 4.4585643664672303E-01
2R_6250088_SNP G A 0.05051 10 188 0.5762 8.7476543942711593E-01
2R_6250095_SNP T G 0.07292 14 178 0.4422 4.7182020371907052E-01
2R_6250111_SNP A C 0.1392 27 167 0.6303 5.0941301081868495E-01
2R_6250154_SNP C A 0.1122 22 174 0.9174 8.0788550293125483E-01
2R_6250155_SNP A T 0.1031 20 174 0.5497 4.8370513854908681E-01
2R_6250163_SNP T C 0.06806 13 178 0.4711 5.2603418550975956E-01
2R_6250199_SNP A C 0.1186 23 171 0.8963 8.5491572893554257E-01
2R_6250200_SNP A C 0.1082 21 173 0.7432 9.3740379613959324E-01
2R_6250271_SNP A G 0.1979 37 150 0.629 3.9710286101757175E-01
2R_6250403_SNP A G 0.1421 27 163 0.1552 1.3667401729025708E-01
2R_6250412_SNP C G 0.3598 68 121 0.8883 8.8849227327632885E-01
2R_6250413_SNP A C 0.08718 17 178 0.09742 5.5062687118295317E-02
2R_6250416_SNP C A 0.06701 13 181 0.06198 4.5525877953033374E-02
2R_6250451_SNP A G 0.254 48 141 0.3588 2.2606572593732022E-01
2R_6250463_SNP G A 0.06 12 188 0.08284 7.8325094112171992E-02
2R_6250475_SNP T C 0.3316 63 127 0.2229 1.5615340738359440E-01
2R_6250658_SNP G A 0.2995 56 131 0.7327 4.3797200637511846E-01
2R_6250709_SNP A G 0.3757 71 118 0.07206 1.1600949598298937E-01
2R_6250756_SNP C A 0.3351 63 125 0.09078 1.5928098119296863E-01
2R_6250758_SNP G C 0.0603 12 187 0.9825 9.7281324432577687E-01
2R_6250764_SNP G C 0.2895 55 135 0.2366 2.1795549734025821E-01
2R_6250779_SNP C G 0.1031 20 174 0.7266 7.9045569126681925E-01
2R_6250787_SNP C T 0.2642 51 142 0.6406 9.1915569365545924E-01
2R_6250793_SNP A G 0.2746 53 140 0.1342 2.6935716831039314E-01
2R_6250806_SNP A T 0.08081 16 182 0.3446 4.8506120396822916E-01
2R_6250820_SNP T C 0.3069 58 131 0.187 3.7823162351710882E-01
2R_6250824_SNP C T 0.3069 58 131 0.2227 4.6758926569624193E-01
2R_6250846_DEL T TAATCTAATCT 0.2595 48 137 0.3942 4.9067456687559730E-01
2R_6250931_SNP A C 0.08205 16 179 0.0824 5.0793842684551720E-02
2R_6251046_SNP T C 0.09375 18 174 0.05828 2.2284616455732176E-01
2R_6251097_SNP A T 0.1081 20 165 0.7858 8.9642977630051190E-01
2R_6251153_SNP T G 0.09524 18 171 0.762 8.5100112940911121E-01
2R_6251257_SNP T A 0.3632 69 121 0.2755 5.1089925289636118E-01
2R_6251275_SNP T C 0.0829 16 177 0.3158 1.9677248735400243E-01
2R_6251390_SNP T G 0.474 91 101 0.6841 9.6624635816266347E-01
2R_6251417_SNP C T 0.2957 55 131 0.02331 4.4258489813838946E-02
2R_6251467_SNP A T 0.1347 26 167 0.01237 3.8434797297600833E-02
2R_6251470_SNP T A 0.07143 14 182 0.0784 6.0565922413603986E-02
2R_6251494_SNP A G 0.1598 31 163 0.1499 6.7646068821635472E-02
2R_6251499_SNP T C 0.1546 30 164 0.4227 2.7447159643663577E-01
2R_6251501_SNP C T 0.337 62 122 0.1699 3.0795612853285881E-01
2R_6251551_SNP G A 0.09948 19 172 0.1678 1.9433339872468347E-01
2R_6251586_SNP G A 0.328 62 127 0.0937 7.4693607634676543E-02
2R_6251629_SNP G A 0.06599 13 184 0.0468 4.6325993836397260E-02
2R_6251660_SNP A C 0.2211 42 148 0.07579 1.5314957000241736E-01
2R_6251679_SNP T C 0.3802 73 119 0.4611 3.3066909371198616E-01
2R_6251705_SNP G C 0.3927 75 116 0.4144 2.8781496854092503E-01
2R_6251706_SNP G T 0.1295 25 168 0.9109 7.8618440077948792E-01
2R_6251710_SNP T C 0.07812 15 177 0.01611 3.5852914381238984E-02
2R_6251726_SNP A T 0.07772 15 178 0.01916 4.5239931717251734E-02
2R_6251894_SNP T C 0.1082 21 173 0.769 9.2573680648764356E-01
2R_6251989_SNP C T 0.06736 13 180 0.1732 1.8679489966623131E-01
2R_6252042_SNP G A 0.1546 30 164 0.7723 9.5081522118154382E-01
2R_6252043_SNP G T 0.1546 30 164 0.7723 9.5081522118154382E-01
2R_6252086_SNP T A 0.07812 15 177 0.5331 5.9591794717531221E-01
2R_6252095_SNP A G 0.06186 12 182 0.3271 3.0056754826744236E-01
2R_6252173_SNP T A 0.09424 18 173 0.8136 8.6931531668170936E-01
2R_6252189_SNP G A 0.0733 14 177 0.4293 4.4563113682391742E-01
2R_6252251_SNP A G 0.276 53 139 0.4416 3.3447278647784906E-01
2R_6252420_SNP T C 0.05612 11 185 0.8474 5.6445283083696829E-01
2R_6252430_SNP C T 0.1813 35 158 0.4044 3.6433746009697099E-01
2R_6252588_SNP G T 0.09548 19 180 0.8802 8.4875743579075635E-01
2R_6252590_INS TGT T 0.09091 18 180 0.8401 9.7115762806632866E-01
2R_6252606_SNP A G 0.09548 19 180 0.8802 8.4875743579075635E-01
2R_6252656_SNP G C 0.1842 35 155 0.6989 7.0305524718445311E-01
2R_6252694_SNP T G 0.1148 21 162 0.5073 5.1356474772005978E-01
2R_6252721_INS TTCT T 0.3663 63 109 0.4191 5.4952885086168435E-01
2R_6252725_SNP T C 0.3846 70 112 0.3909 5.9876133823713751E-01
2R_6252739_SNP A G 0.1042 20 172 0.4023 4.1794883317838460E-01
2R_6252785_SNP T C 0.05025 10 189 0.5077 5.9274597815499530E-01
2R_6252888_SNP T G 0.08673 17 179 0.4063 7.8670533646253660E-01
2R_6252958_SNP A C 0.05076 10 187 0.9343 4.1747746628794535E-01
2R_6253059_SNP A G 0.08333 16 176 0.5232 4.7755661805420657E-01
2R_6253269_SNP A G 0.4316 82 108 0.4398 4.3751188236156113E-01
2R_6253271_SNP C G 0.06806 13 178 0.4402 4.7376660734803633E-01
2R_6253334_INS CTGCT C 0.05102 10 186 0.5746 4.1861094585276382E-01
2R_6253347_SNP A C 0.4426 81 102 0.3335 4.2980193683424428E-01
2R_6253383_SNP C T 0.1958 37 152 0.2111 3.1773872737368780E-01
2R_6253408_SNP T C 0.2487 47 142 0.3926 5.9942985882200150E-01
2R_6253419_SNP T G 0.05 10 190 0.7597 7.3204645418110492E-01
2R_6253460_SNP C A 0.09948 19 172 0.1867 3.3804348752615310E-01
2R_6253546_SNP T G 0.06 12 188 0.9444 8.8286779575677099E-01
2R_6253713_SNP C T 0.0804 16 183 0.9823 7.1836523906299732E-01
2R_6253858_SNP C G 0.0567 11 183 0.4631 5.5873429568168365E-01
2R_6253861_SNP G A 0.3333 63 126 0.4763 5.0609843395572729E-01
2R_6253979_SNP G A 0.2422 39 122 0.3169 4.4101502849038887E-01
2R_6254137_SNP T A 0.4715 91 102 0.3118 3.5880767804324931E-01
2R_6254175_INS CC C 0.4083 69 100 0.1436 1.7127269872806417E-01
2R_6254262_SNP C A 0.1503 29 164 0.2655 4.7045649938189038E-01
2R_6254275_SNP A G 0.2169 41 148 0.6359 6.5783162821454144E-01
2R_6254276_SNP C T 0.2158 41 149 0.6189 6.3283600303861409E-01
2R_6254318_SNP G A 0.05102 10 186 0.8542 8.9996418036802717E-01
2R_6254322_SNP T C 0.05128 10 185 0.8517 8.9910781220210101E-01
2R_6254323_SNP A G 0.05102 10 186 0.8675 9.1621847874667717E-01
2R_6254378_SNP T A 0.3587 66 118 0.3674 4.0670208944846087E-01
2R_6254379_DEL T TGG 0.3143 55 120 0.3655 3.0892922181746629E-01
2R_6254476_SNP C T 0.2632 50 140 0.5074 4.1085318361543210E-01
2R_6254512_SNP G C 0.1117 22 175 0.6843 9.3201187100266325E-01
2R_6254536_SNP T C 0.06667 13 182 0.4971 5.3359448586624092E-01
2R_6254608_SNP T A 0.2539 49 144 0.7662 9.7120021914775756E-01
2R_6254614_SNP C T 0.09645 19 178 0.2999 3.5480174935622177E-01
2R_6254617_SNP A C 0.09231 18 177 0.2657 3.2304562881035548E-01
2R_6254659_SNP G C 0.3904 73 114 0.9018 7.1431988544849756E-01
2R_6254704_SNP G A 0.4074 77 112 0.9228 9.4626396057916562E-01
2R_6254708_SNP C T 0.3598 68 121 0.65 7.4673370051655330E-01
2R_6254711_SNP T C 0.358 63 113 0.9921 9.3262252961966297E-01
2R_6254724_SNP A G 0.09091 18 180 0.6495 6.2111453692392737E-01
2R_6254726_SNP C T 0.3611 65 115 0.6259 8.6078898986249208E-01
2R_6254749_SNP T C 0.07653 15 181 0.6228 4.9447524316229019E-01
2R_6254783_SNP A G 0.09278 18 176 0.341 3.7826862462256561E-01
2R_6254790_SNP T A 0.1168 23 174 0.657 7.6561724987117663E-01
2R_6254797_SNP T A 0.101 20 178 0.3177 3.3123417500262853E-01
2R_6254858_SNP A C 0.2128 40 148 0.06786 8.7866156675513118E-02
2R_6254895_SNP A G 0.2674 50 137 0.4371 3.9825846421615851E-01
2R_6254909_SNP G T 0.07692 15 180 0.4951 3.3905043939431778E-01
2R_6254915_SNP A G 0.1179 23 172 0.2643 2.4162109327184333E-01
2R_6254936_SNP G A 0.1036 20 173 0.2459 2.4450953512824591E-01
2R_6254991_SNP T C 0.2941 55 132 0.4835 4.0678124001290383E-01
2R_6254993_SNP A C 0.05291 10 179 0.8186 8.0714124586167169E-01
2R_6254998_SNP C T 0.3094 56 125 0.3311 2.8145854361249212E-01
2R_6255006_SNP T C 0.2032 38 149 0.05748 5.8730835598944875E-02
2R_6255118_SNP T C 0.1066 21 176 0.7703 9.7695694113283016E-01
2R_6255359_DEL T TA 0.3901 71 111 0.7482 7.6885538866009773E-01
2R_6255402_DEL A ACCGCACGGGGGTCCATGCCA 0.3372 58 114 0.252 2.2290092633235092E-01
2R_6255424_SNP G A 0.09948 19 172 0.812 9.5653653516049175E-01
2R_6255502_SNP C T 0.08163 16 180 0.7012 8.5650523462498140E-01
2R_6255560_SNP A G 0.06186 12 182 0.2544 5.1263499835087933E-01
2R_6255699_SNP G T 0.266 50 138 0.9988 6.3740952601098766E-01
2R_6255700_SNP G T 0.2698 51 138 0.9328 6.9551142505133989E-01
2R_6255714_SNP G T 0.05208 10 182 0.1578 5.1399401974554015E-01
2R_6255779_INS TAATTCAAAGATGTTCAGTAGTGTCACTGT T 0.1243 23 162 0.8631 5.6189214159760836E-01
2R_6255805_SNP T G 0.05641 11 184 0.136 3.3809215168090256E-01
2R_6255808_SNP C T 0.1518 29 162 0.7865 4.4586865736652570E-01
2R_6255813_SNP A G 0.1571 30 161 0.6862 3.9374745697466806E-01
2R_6255816_SNP A G 0.1554 30 163 0.7102 4.0636549632609698E-01
2R_6255868_SNP T C 0.1538 30 165 0.7209 4.1870048140684790E-01
2R_6255999_SNP G A 0.2888 54 133 0.74 6.2880595445179077E-01
2R_6256048_SNP C T 0.2513 48 143 0.8878 9.2145734357414422E-01
2R_6256065_SNP T G 0.1465 29 169 0.9514 9.2570147877979847E-01
2R_6256160_SNP A C 0.05102 10 186 0.3516 2.6973709578544813E-01
2R_6256182_SNP G A 0.1658 32 161 0.3671 6.9169995071481516E-01
2R_6256212_SNP T C 0.08247 16 178 0.1137 4.1822573650175110E-01
2R_6256213_SNP G C 0.08629 17 180 0.8538 4.6734515588231662E-01
2R_6256238_SNP A T 0.05584 11 186 0.2499 1.1398397337569999E-01
2R_6256362_SNP T C 0.1735 34 162 0.7409 3.8382491769475313E-01
2R_6256402_SNP C A 0.1795 35 160 0.9317 8.5830539425221453E-01
2R_6256535_DEL C CGCTGTGTTGTCGGTACGTGCCACTTGAATGCCACT 0.06061 12 186 0.4454 5.9478009964633449E-01
2R_6256615_DEL G ATTTCCTCTA 0.3723 70 118 0.03221 5.2882827356074823E-02
2R_6256646_SNP T C 0.05051 10 188 0.7551 6.5654528543534019E-01
2R_6256662_SNP A G 0.3757 71 118 0.08464 1.2956964853239838E-01
2R_6256670_SNP C T 0.06061 12 186 0.4255 5.7298730660388697E-01
2R_6256761_SNP A G 0.1385 27 168 0.3483 4.2758092911149648E-01
2R_6256781_SNP A G 0.08122 16 181 0.6465 6.6180457264770731E-01
2R_6256886_SNP C G 0.09694 19 177 0.7971 9.0848677367390973E-01
2R_6256992_SNP A G 0.07653 15 181 0.2417 2.2572400023211947E-01
2R_6256993_SNP T A 0.07179 14 181 0.1859 1.5447975001276848E-01
2R_6257007_DEL C CTGATTTGGCCGCTGGC 0.07065 13 171 0.1911 1.8460637096796273E-01
2R_6257065_SNP A C 0.06667 13 182 0.4805 5.3172198549356020E-01
2R_6257258_SNP A C 0.05025 10 189 0.9161 9.6426291458071189E-01
2R_6257293_SNP A C 0.3211 61 129 0.3667 5.7217850372547618E-01
2R_6257323_SNP C G 0.1658 32 161 0.7053 3.7816047249739460E-01
2R_6257356_SNP A T 0.3763 73 121 0.9021 5.7943733010010146E-01
2R_6257373_SNP T C 0.1526 29 161 0.6502 4.7178708828846050E-01
2R_6257384_SNP C T 0.3679 71 122 0.661 2.8739610955692418E-01
2R_6257416_SNP C T 0.2796 52 134 0.8679 5.2555054358537268E-01
2R_6257481_SNP T G 0.4202 79 109 0.2487 1.2757997986519498E-01
2R_6257491_SNP A G 0.07071 14 184 0.943 8.5090252532658384E-01
2R_6257499_SNP T C 0.08808 17 176 0.06103 2.6162431520700780E-01
2R_6257524_SNP C T 0.1959 38 156 0.2435 3.4131716123876721E-01
2R_6257654_SNP T C 0.06842 13 177 0.22 1.2287360695794602E-01
2R_6257734_SNP G C 0.0804 16 183 0.8081 5.3872496979262086E-01
2R_6257812_SNP T C 0.07254 14 179 0.8048 7.0782404826586931E-01
2R_6257892_SNP T C 0.07254 14 179 0.8048 7.0782404826586931E-01
2R_6257901_SNP T C 0.2928 53 128 0.7925 2.9950506663074750E-01
2R_6257923_SNP A T 0.3777 71 117 0.552 2.2007230664922717E-01
2R_6257926_SNP G A 0.2162 40 145 0.8761 3.4746411127920362E-01
2R_6257938_SNP G A 0.3474 66 124 0.6622 8.2117380734323109E-01
2R_6257939_SNP T A 0.3457 65 123 0.6953 8.7414851262549487E-01
2R_6258005_SNP C T 0.3297 60 122 0.6658 7.1603482824369169E-01
2R_6258010_SNP G A 0.324 58 121 0.6938 7.4905032111092573E-01
2R_6258011_DEL G GTCTTACTCATCTT 0.3279 60 123 0.6716 7.2708151639571095E-01
2R_6258165_DEL A AG 0.3239 57 119 0.766 8.1584028327537150E-01
2R_6258172_SNP C A 0.09043 17 171 0.09801 6.8943209809017775E-02
2R_6258178_SNP C T 0.1148 21 162 0.03959 1.5844164424828699E-01
2R_6258189_INS AA G 0.324 58 121 0.6808 7.7606669059903099E-01
2R_6258202_SNP A G 0.324 58 121 0.6666 5.7889470621525541E-01
2R_6258210_SNP T C 0.3128 56 123 0.7821 6.9409856716571527E-01
2R_6258219_SNP T C 0.2074 39 149 0.8787 4.9633443075188288E-01
2R_6258234_SNP G C 0.3386 64 125 0.8916 8.0196081790800611E-01
2R_6258239_DEL A CTAC 0.3368 64 126 0.9223 8.1653498929811885E-01
2R_6258244_DEL C CTA 0.3386 64 125 0.9072 8.1206387756605192E-01
2R_6258249_SNP A C 0.2181 41 147 0.8037 4.2391201664965461E-01
2R_6258253_SNP A T 0.3073 55 124 0.8215 8.6439510369332351E-01
2R_6258268_SNP G A 0.4086 76 110 0.8272 3.8227143547409770E-01
2R_6258276_SNP G A 0.08901 17 174 0.2343 1.7554189052308411E-01
2R_6258281_SNP A G 0.2606 49 139 0.7964 6.4881191704945063E-01
2R_6258293_SNP C T 0.06701 13 181 0.1597 1.0641602596613131E-01
2R_6258335_SNP C T 0.2158 41 149 0.8771 8.2404264733265797E-01
2R_6258360_SNP T C 0.2211 42 148 0.8753 8.2291260072087336E-01
2R_6258362_SNP C G 0.3351 63 125 0.3769 7.7808574531115038E-01
2R_6258398_SNP C A 0.1414 27 164 0.5209 3.1145952830978374E-01
2R_6258402_SNP C T 0.2694 52 141 0.6555 9.1502286080674078E-01
2R_6258426_SNP A G 0.07254 14 179 0.0536 2.6234311658893195E-01
2R_6258440_SNP A T 0.2737 52 138 0.2377 3.4404619100893652E-01
2R_6258443_SNP A C 0.2789 53 137 0.06604 1.1287749095775890E-01
2R_6258489_SNP T C 0.2381 45 144 0.1707 6.7473795922186677E-02
2R_6258506_SNP G T 0.2381 45 144 0.2715 1.3030245211354219E-01
2R_6258558_SNP T C 0.2872 54 134 0.5666 9.5182531402803006E-01
2R_6258643_SNP G A 0.3548 66 120 0.0537 7.0449069809063292E-02
2R_6258871_SNP A G 0.08808 17 176 0.04453 2.1337502003399944E-01
2R_6258894_SNP C A 0.108 19 157 0.8471 7.7262602084829468E-01
2R_6258917_SNP A G 0.09942 17 154 0.3354 5.4645669707643552E-01
2R_6258918_SNP G A 0.09884 17 155 0.3658 6.0852664197559847E-01
2R_6259006_SNP C T 0.05263 10 180 0.4861 4.0555693507578428E-01
2R_6259125_SNP G A 0.1302 25 167 0.574 3.6283444376768192E-01
2R_6259147_SNP A G 0.3757 68 113 0.05076 7.2160583353809385E-02
2R_6259153_SNP C T 0.4293 79 105 0.05351 5.2869291441828774E-02
2R_6259174_SNP T C 0.08421 16 174 0.5768 4.4923051608031106E-01
2R_6259256_SNP G T 0.25 48 144 0.7929 9.6965206458430075E-01
2R_6259418_SNP G A 0.1865 36 157 0.2982 4.3957785355141732E-01
2R_6259451_SNP A G 0.2396 46 146 0.6688 9.1057105634838420E-01
2R_6259464_SNP C A 0.2193 41 146 0.3784 7.3713303132598318E-01
2R_6259477_SNP A G 0.09948 19 172 0.07045 2.1112773990030920E-01
2R_6259514_SNP T C 0.09596 19 179 0.2265 4.1489440125716481E-01
2R_6259562_SNP T A 0.05641 11 184 0.1891 2.1517774369677323E-01
2R_6259572_SNP G A 0.3602 67 119 0.7614 4.6817405632135045E-01
2R_6259578_SNP T G 0.3617 68 120 0.8074 4.6777859258503407E-01
2R_6259579_SNP T A 0.2251 43 148 0.8077 6.8485116700526971E-01
2R_6259584_SNP C T 0.3526 67 123 0.7507 4.7760454650676831E-01
2R_6259596_SNP C G 0.4649 86 99 0.6253 6.7043183012067886E-01
2R_6259599_SNP T A 0.1518 29 162 0.5788 9.4042442051851005E-01
2R_6259601_SNP A G 0.4595 85 100 0.7272 7.9531182218333307E-01
2R_6259608_SNP G C 0.1474 28 162 0.4567 9.4163755736089705E-01
2R_6259630_SNP G T 0.06633 13 183 0.6011 6.9407466953928532E-01
2R_6259644_SNP T G 0.3297 60 122 0.517 7.9110521939441059E-01
2R_6259664_DEL CGCTACATGC G 0.2228 41 143 0.867 9.7660184265650529E-01
2R_6259716_SNP A G 0.4194 78 108 0.823 8.9681682850254796E-01
2R_6259719_SNP G A 0.4098 75 108 0.8026 7.7932449812824833E-01
2R_6259727_SNP T A 0.4194 78 108 0.823 8.9681682850254796E-01
2R_6259729_SNP A G 0.3911 70 109 0.8277 9.2841899091347202E-01
2R_6259733_SNP A G 0.3889 70 110 0.9833 8.8555921446901453E-01
2R_6259735_SNP G A 0.1459 27 158 0.3643 5.0001362612611011E-01
2R_6259743_SNP G A 0.3913 72 112 0.8994 7.8748529284582625E-01
2R_6259758_SNP A G 0.4127 78 111 0.8832 7.7865338044827226E-01
2R_6259775_INS T TT 0.1366 25 158 0.4132 9.7063812723293286E-01
2R_6259915_SNP G C 0.08901 17 174 0.5604 7.9306376835798109E-01
2R_6260020_SNP T G 0.05155 10 184 0.5299 4.8739978533392592E-01
2R_6260208_DEL T TACGAGTGCGGTTCCCT 0.2211 42 148 0.3496 2.3113399587204386E-01
2R_6260278_DEL ATTAGTAGGACAAA A 0.139 26 161 0.3627 6.5717061785062558E-01
2R_6260314_SNP A T 0.1295 25 168 0.2926 5.3837642086048909E-01
2R_6260321_SNP T C 0.1289 25 169 0.2866 5.3092636607930743E-01
2R_6260527_SNP A T 0.1204 23 168 0.3038 1.7805207823369729E-01
2R_6260541_SNP G A 0.1198 23 169 0.2912 1.7145365272930191E-01
2R_6260680_SNP C T 0.1915 36 152 0.5679 7.8438087671209111E-01
2R_6260742_SNP T G 0.4421 84 106 0.6635 6.2655145301892490E-01
2R_6260743_SNP C G 0.4439 83 104 0.6448 5.9858861759401072E-01
2R_6260755_SNP C G 0.08163 16 180 0.9448 7.4023693125819967E-01
2R_6260765_DEL TTCT C 0.3369 63 124 0.1055 2.6523121012783146E-01
2R_6260771_SNP G A 0.3351 62 123 0.08576 2.2353418308651163E-01
2R_6260774_SNP T A 0.3387 63 123 0.1063 2.6069446671750585E-01
2R_6260775_SNP A G 0.3315 61 123 0.07566 1.9433138610872647E-01
2R_6260818_SNP T C 0.1 19 171 0.8706 8.3358772661211011E-01
2R_6260825_SNP G T 0.08247 16 178 0.7912 7.6415943864858027E-01
2R_6260838_DEL C CGTTCATATAC 0.1695 30 147 0.6542 6.3255197799290763E-01
2R_6260937_SNP A T 0.07732 15 179 0.7765 8.3813015995404072E-01
2R_6260946_SNP C T 0.08205 16 179 0.9889 9.2205086136496872E-01
2R_6260981_SNP T C 0.05556 11 187 0.7654 8.1941365531102861E-01
2R_6260988_SNP T C 0.05556 11 187 0.4563 4.9493883924134952E-01
2R_6261030_SNP A G 0.06218 12 181 0.9891 7.3262284224275553E-01
2R_6261048_SNP A C 0.05612 11 185 0.7672 8.2346693108353519E-01
2R_6261177_SNP A T 0.3478 64 120 0.2304 3.0648071341060457E-01
2R_6261213_SNP A G 0.178 34 157 0.5616 9.3973263325433032E-01
2R_6261222_SNP T C 0.1813 35 158 0.9167 8.2509782622680150E-01
2R_6261256_SNP T G 0.05128 10 185 0.149 1.1493631960801687E-01
2R_6261340_SNP G A 0.06186 12 182 0.784 8.7748141270700031E-01
2R_6261358_SNP T A 0.07812 15 177 0.1984 1.8137162141430840E-01
2R_6261372_SNP T C 0.1789 34 156 0.4113 5.0047466565352439E-01
2R_6261398_SNP T C 0.1129 21 165 0.02598 8.5757465437468428E-02
2R_6261518_SNP G C 0.1755 33 155 0.2933 6.3092177313135622E-01
2R_6261617_SNP C T 0.06915 13 175 0.327 2.6265783511719476E-01
2R_6261651_SNP T C 0.07071 14 184 0.6784 6.6142283079438191E-01
2R_6261706_SNP C G 0.1413 26 158 0.7264 7.1503181052525100E-01
2R_6261711_SNP A T 0.05236 10 181 0.9443 9.7710258792642768E-01
2R_6261773_SNP T C 0.05729 11 181 0.7656 6.8836483670860193E-01
2R_6262119_SNP A T 0.328 61 125 0.2464 5.3523896957847150E-01
2R_6262147_SNP A T 0.1295 25 168 0.007046 3.3648579169705171E-02
2R_6262197_SNP G A 0.05699 11 182 0.4801 6.0807774970857620E-01
2R_6262211_SNP T C 0.05612 11 185 0.4301 5.0719121935157496E-01
2R_6262248_SNP A C 0.1289 25 169 0.004583 2.5359105972234976E-02
2R_6262251_SNP A C 0.05208 10 182 0.595 4.1198739737482903E-01
2R_6262282_INS T TGCCAAGCGCATTCCTACATCAAATGAACTT 0.1217 23 166 0.0008569 1.8407432126304215E-03
2R_6262298_SNP T C 0.4603 87 102 0.1457 1.3384542799793497E-01
2R_6262530_SNP G T 0.07772 15 178 0.7733 6.1342092766600631E-01
2R_6262554_SNP C T 0.06218 12 181 0.7265 5.8463188155792489E-01
2R_6262640_INS CCC C 0.0625 12 180 0.8711 7.8449166220104705E-01
2R_6262797_SNP C G 0.1623 31 160 0.07003 1.3607824745325103E-01
2R_6262816_SNP C T 0.1495 29 165 0.2226 5.0936435657344692E-01
2R_6262832_SNP A T 0.1316 25 165 0.1744 3.9279263703427814E-01
2R_6262965_SNP C T 0.1735 34 162 0.1566 3.5885708396545324E-01
2R_6262977_SNP C T 0.1276 25 171 0.1617 3.6797292828383044E-01
2R_6263180_SNP G A 0.1192 23 170 0.2491 6.6165319478807483E-01
2R_6263318_SNP A C 0.06533 13 186 0.7447 6.7350564017550307E-01
2R_6263338_SNP A G 0.06061 12 186 0.8382 7.2054287168928999E-01
2R_6263433_SNP T C 0.05556 11 187 0.5376 4.0304665233594961E-01
2R_6263462_SNP A C 0.05584 11 186 0.6736 6.1518833338203172E-01
2R_6263546_SNP G A 0.3529 66 121 0.976 7.7314803824396017E-01
2R_6263551_SNP T C 0.3564 67 121 0.9302 7.4561488362991812E-01
2R_6263561_SNP G C 0.3564 67 121 0.9971 7.9092430361062693E-01
2R_6263573_SNP G A 0.3602 67 119 0.864 6.6317019301379854E-01
2R_6263578_SNP G T 0.3583 67 120 0.9702 7.6521585563473404E-01
2R_6263591_SNP C G 0.05584 11 186 0.4692 3.9663668134441954E-01
2R_6263618_SNP A T 0.3651 69 120 0.9616 8.8362968763002303E-01
2R_6263623_SNP T A 0.3704 70 119 0.9836 8.4192870900747563E-01
2R_6263633_SNP T G 0.06842 13 177 0.7283 6.0923430083254426E-01
2R_6263660_SNP A G 0.1406 27 165 0.7147 6.9851919770201110E-01
2R_6263661_SNP C A 0.2032 38 149 0.9468 8.2324792337000330E-01
2R_6263666_SNP A G 0.236 38 123 0.6106 4.6326719036084274E-01
2R_6263667_SNP G C 0.1354 26 166 0.5366 5.0674752852609606E-01
2R_6263669_SNP T C 0.1968 37 151 0.8483 6.5665299032087687E-01
2R_6263670_SNP T A 0.1399 27 166 0.7341 7.1777829990472086E-01
2R_6263678_SNP T A 0.356 68 123 0.9597 8.5145506159108852E-01
2R_6263680_SNP C T 0.1421 28 169 0.6866 6.6120692739185638E-01
2R_6263687_SNP A G 0.1361 26 165 0.3369 4.3197634540936591E-01
2R_6263993_SNP C T 0.1737 33 157 0.7035 4.8812339793139270E-01
2R_6264028_SNP C T 0.199 38 153 0.6939 4.8781176541884130E-01
2R_6264056_SNP C T 0.4031 77 114 0.7574 7.3486935050767621E-01
2R_6264057_SNP C T 0.2092 41 155 0.6248 4.5744810761917321E-01
2R_6264112_SNP G C 0.2205 43 152 0.7454 5.8830566354062597E-01
2R_6264118_SNP G A 0.05076 10 187 0.5472 4.2181728948366648E-01
2R_6264120_SNP C T 0.4105 78 112 0.7714 7.5121275735781612E-01
2R_6264123_SNP T G 0.171 33 160 0.8293 7.0976170411202544E-01
2R_6264126_SNP T G 0.1744 34 161 0.5859 4.7533614073561947E-01
2R_6264136_SNP C T 0.1596 30 158 0.577 3.0276129149372732E-01
2R_6264140_DEL CG TCTC 0.1771 34 158 0.8374 6.0672111834351461E-01
2R_6264154_SNP G A 0.4011 75 112 0.9428 9.4571484044181531E-01
2R_6264169_SNP C G 0.3825 70 113 0.828 7.8484038087739894E-01
2R_6264174_SNP A G 0.3925 73 113 0.8584 8.6796841234217870E-01
2R_6264177_SNP A C 0.1925 36 151 0.8274 5.7505157517910288E-01
2R_6264183_SNP G A 0.1818 34 153 0.8838 6.4419498749435566E-01
2R_6264193_SNP A G 0.1098 19 154 0.9923 7.0428091010076366E-01
2R_6264194_DEL A AACA 0.08876 15 154 0.9813 6.7762518229416890E-01
2R_6264199_SNP G A 0.08876 15 154 0.9807 6.8237818652971827E-01
2R_6264203_SNP T G 0.1919 33 139 0.869 5.7050625627026208E-01
2R_6264204_SNP G C 0.07784 13 154 0.9773 7.0309704828452557E-01
2R_6264435_DEL T TCAAATGTCTCGAGTTGATCGTCTGCCCAGTTATGGGTAGATCTGGGTCCTTTATGGGTCCTTTCGATGAT 0.1919 33 139 0.8761 5.7428818369226331E-01
2R_6264508_DEL A CCAT 0.1156 20 153 0.7671 9.8666971914621060E-01
2R_6264515_MNP TCC CGA 0.1257 22 153 0.6926 9.6031243540686240E-01
2R_6264519_SNP T A 0.1299 23 154 0.688 9.2895911981453350E-01
2R_6264522_MNP ATC TCT 0.1307 23 153 0.7017 9.5720150954249117E-01
2R_6264528_SNP A T 0.1469 26 151 0.8987 5.8951617628477493E-01
2R_6264530_MNP CTA TGG 0.1657 30 151 0.9902 7.0135377080772865E-01
2R_6264535_MNP TCGA GACT 0.1749 32 151 0.9829 7.5664779361444368E-01
2R_6264539_SNP A T 0.1789 34 156 0.8332 6.0371869003197887E-01
2R_6264542_SNP G C 0.1648 30 152 0.7021 4.5137492290123693E-01
2R_6264548_SNP G C 0.1882 35 151 0.7204 5.4267043617139288E-01
2R_6264549_SNP G A 0.1818 34 153 0.8589 6.4248236453785990E-01
2R_6264551_INS ACC A 0.2124 41 152 0.5657 3.7103470202962008E-01
2R_6264553_SNP A T 0.2083 40 152 0.6983 5.4009789654216511E-01
2R_6264554_SNP C A 0.2094 40 151 0.697 5.5326491327047500E-01
2R_6264556_INS TG T 0.2165 42 152 0.633 4.4858553277272772E-01
2R_6264559_SNP G T 0.171 33 160 0.8633 6.1440802294018704E-01
2R_6264560_MNP AAAA GTGC 0.2165 42 152 0.633 4.4858553277272772E-01
2R_6264575_MNP CGCA ATTT 0.2205 43 152 0.7376 5.6385498562379699E-01
2R_6264580_DEL GG TAA 0.2216 43 151 0.7287 5.5202922460789350E-01
2R_6264584_SNP A C 0.2199 42 149 0.8314 6.7908141408971745E-01
2R_6264585_SNP T A 0.1744 34 161 0.8284 6.1018912372425427E-01
2R_6264586_DEL G GCAT 0.2216 43 151 0.7287 5.5202922460789350E-01
2R_6264603_SNP A G 0.3989 75 113 0.9124 8.4874518397440812E-01
2R_6264604_SNP A T 0.4105 78 112 0.8173 7.5359014609243546E-01
2R_6264606_SNP T C 0.4064 76 111 0.8738 8.4772528405549119E-01
2R_6264623_SNP T A 0.4946 92 94 0.7243 8.7787307580715579E-01
2R_6264624_SNP A C 0.171 33 160 0.8393 6.1247337520677336E-01
2R_6264678_DEL G GC 0.05051 10 188 0.7564 4.0594124907584950E-01
2R_6264701_SNP A C 0.06122 12 184 0.5802 3.5340402684610395E-01
2R_6264702_SNP A C 0.06091 12 185 0.5921 3.6199017071401385E-01
2R_6264733_DEL A AGGG 0.2042 39 152 0.7491 5.3930699760834788E-01
2R_6264758_SNP A T 0.3027 56 129 0.4266 8.0170081649222558E-01
2R_6264801_SNP T C 0.06061 12 186 0.6038 3.7356381271679295E-01
2R_6264851_SNP G A 0.445 85 106 0.3414 7.8553532499176160E-01
2R_6264867_SNP A T 0.08673 17 179 0.4091 1.8738342122691587E-01
2R_6264897_SNP A G 0.3073 59 133 0.9106 7.5426552524793100E-01
2R_6264920_SNP G C 0.1753 34 160 0.9747 7.9151292620057379E-01
2R_6264947_SNP A C 0.1615 31 161 0.6464 3.9981043323198306E-01
2R_6264951_SNP A C 0.1958 37 152 0.4477 2.7914632118342841E-01
2R_6264969_SNP G T 0.2642 51 142 0.8211 8.1958510318537403E-01
2R_6264970_SNP G A 0.4521 85 103 0.7807 9.9075390056207602E-01
2R_6264988_SNP C T 0.4392 83 106 0.8109 9.3551891406700349E-01
2R_6264991_SNP C G 0.4421 84 106 0.8249 9.2688744380737531E-01
2R_6265011_SNP T G 0.1768 32 149 0.6952 4.3798224435850364E-01
2R_6265012_SNP C T 0.1722 31 149 0.8218 5.5467225067263137E-01
2R_6265038_SNP C T 0.5 92 92 0.7527 6.3331614845273043E-01
2R_6265070_SNP T C 0.1667 32 160 0.7423 5.2652435092524819E-01
2R_6265124_SNP C T 0.2228 43 150 0.7843 6.0233994945691061E-01
2R_6265145_SNP T G 0.1771 34 158 0.9477 7.1192204561875971E-01
2R_6265146_SNP T G 0.2366 44 142 0.9087 4.8375387633677924E-01
2R_6265157_SNP T A 0.1675 32 159 0.3968 6.9808314755722967E-01
2R_6265173_DEL C CC 0.2235 40 139 0.9975 6.5063864766780766E-01
2R_6265188_SNP C G 0.1771 34 158 0.8664 6.9138527854626541E-01
2R_6265194_SNP T C 0.05128 10 185 0.8903 9.3185928773825355E-01
2R_6265225_SNP A T 0.2275 43 146 0.9149 8.0264880482451173E-01
2R_6265244_SNP G T 0.2162 40 145 0.8008 6.3772313141810333E-01
2R_6265245_SNP A C 0.2199 42 149 0.8144 6.7051243003240768E-01
2R_6265258_SNP T G 0.1176 22 165 0.9334 8.0718541377540498E-01
2R_6265281_DEL GG G 0.1977 35 142 0.5389 9.5580896657449310E-01
2R_6265288_SNP T C 0.2216 43 151 0.7767 6.4409217842696176E-01
2R_6265291_SNP C T 0.2094 40 151 0.5888 4.8937698037269051E-01
2R_6265313_SNP T G 0.2199 42 149 0.7655 6.1094426647105937E-01
2R_6265319_SNP A C 0.2135 41 151 0.7797 5.7681891760309401E-01
2R_6265323_SNP T G 0.2116 40 149 0.7683 5.5998111641657600E-01
2R_6265380_SNP T C 0.1838 34 151 0.7924 8.1876902058922307E-01
2R_6265389_SNP C A 0.178 34 157 0.6882 6.4516822288418141E-01
2R_6265455_SNP G T 0.228 44 149 0.9658 9.9758031106979961E-01
2R_6265459_SNP G C 0.2158 41 149 0.9783 9.5857296553785287E-01
2R_6265471_INS ATTCGATTCGATTA A 0.1421 27 163 0.9474 7.5485752568812847E-01
2R_6265492_SNP G A 0.1421 27 163 0.948 8.2311658579796765E-01
2R_6265539_SNP G A 0.1503 29 164 0.9785 8.7681509361863208E-01
2R_6265672_SNP C A 0.3598 68 121 0.5774 2.8467639677993506E-01
2R_6265713_SNP C G 0.3089 59 132 0.3922 3.8549614644632346E-01
2R_6265756_SNP A G 0.1795 35 160 0.8462 8.7452217854803349E-01
2R_6265853_SNP A G 0.2359 46 149 0.7901 9.5405085351825292E-01
2R_6265969_SNP A G 0.06 12 188 0.4288 4.4678140214043172E-01
2R_6265977_SNP T A 0.1735 34 162 0.8071 9.4191002720164640E-01
2R_6266389_SNP A C 0.1458 28 164 0.6445 9.9823778350775405E-01
2R_6266409_SNP C T 0.06667 13 182 0.9095 8.2788770944936996E-01
2R_6266430_SNP C A 0.1347 26 167 0.7247 9.8943839004379386E-01
2R_6266534_SNP G C 0.07653 15 181 0.422 4.0000808187583059E-01
2R_6266657_SNP T C 0.05556 11 187 0.09949 1.1889107722107972E-01
2R_6266779_SNP G T 0.1546 30 164 0.3092 3.8408316838157874E-01
2R_6266881_SNP T A 0.08901 17 174 0.5342 7.3532425544627045E-01
2R_6266929_SNP G T 0.09424 18 173 0.2504 2.9018475502430674E-01
2R_6266936_SNP T G 0.129 24 162 0.563 9.6413125062424254E-01
2R_6266950_SNP G C 0.1376 26 163 0.2665 5.1122478552810180E-01
2R_6266961_SNP C T 0.1316 25 165 0.5012 8.1235508103319853E-01
2R_6266981_SNP A T 0.1088 21 172 0.475 6.2816805156404143E-01
2R_6266983_SNP T A 0.1036 20 173 0.5475 7.2352344677039304E-01
2R_6266986_SNP C A 0.1088 21 172 0.4775 6.2932133154992620E-01
2R_6266989_SNP G T 0.1302 25 167 0.1869 3.4739438945716650E-01
2R_6267013_SNP A G 0.1378 27 169 0.4314 7.4958374240478576E-01
2R_6267048_SNP G A 0.09474 18 172 0.1455 1.4582469618847949E-01
2R_6267055_SNP C T 0.1206 24 175 0.1516 2.3637621222358129E-01
2R_6267062_SNP G A 0.1173 23 173 0.1699 2.6594941912741121E-01
2R_6267093_SNP A T 0.1684 33 163 0.3655 4.8621819329006410E-01
2R_6267094_SNP A T 0.1675 33 164 0.2886 3.9243462039540467E-01
2R_6267142_SNP C T 0.075 15 185 0.9717 7.6433294443432831E-01
2R_6267336_SNP A T 0.06533 13 186 0.7011 9.8496845759337703E-01
2R_6267395_SNP A C 0.3281 63 129 0.3163 4.7341560583266629E-01
2R_6267497_SNP T A 0.09278 18 176 0.9422 8.6499974213864528E-01
2R_6267715_SNP C T 0.1257 24 167 0.7814 6.8778223226191859E-01
2R_6267719_SNP A G 0.1799 34 155 0.9441 8.8149861593703249E-01
2R_6267803_SNP G A 0.1198 23 169 0.4605 2.5869963193053613E-01
2R_6267845_SNP A G 0.172 32 154 0.5494 2.5669939753220128E-01
2R_6267900_INS GAG G 0.1793 33 151 0.8408 6.5388898313025412E-01
2R_6267978_SNP G T 0.1011 19 169 0.877 5.0540854035329186E-01
2R_6268069_SNP G C 0.07071 14 184 0.7237 8.2710268596969450E-01
2R_6268204_SNP C G 0.3656 68 118 0.2437 4.9677208514612503E-01
2R_6268289_SNP C T 0.1088 21 172 0.6553 4.3042208281855188E-01
2R_6268323_SNP A C 0.07179 14 181 0.7164 4.1314884135891794E-01
2R_6268445_SNP G C 0.06599 13 184 0.9454 5.6925787331723054E-01
2R_6268451_SNP G A 0.1198 23 169 0.7079 7.7206956794819925E-01
2R_6268503_SNP C T 0.2165 42 152 0.9737 9.5979994566066640E-01
2R_6268512_SNP T A 0.2143 42 154 0.8222 7.4533063089369578E-01
2R_6268692_SNP A G 0.133 25 163 0.709 9.1972773624230575E-01
2R_6268734_SNP G A 0.1436 27 161 0.003665 1.6746723669640155E-03
2R_6269153_SNP C T 0.3053 58 132 0.7617 6.4986629435883858E-01
2R_6269309_SNP A G 0.178 34 157 0.00958 7.1506113796301982E-03
2R_6269371_SNP C T 0.2593 49 140 0.6561 4.6134416467655537E-01
2R_6269384_SNP C A 0.2181 41 147 0.647 4.0702969926796029E-01
2R_6269470_SNP A G 0.4579 87 103 0.1937 2.6440996753852541E-01
2R_6269498_SNP G A 0.4921 94 97 0.07229 1.0981771317576849E-01
2R_6269644_SNP T C 0.2158 41 149 0.03499 2.3615017631560112E-02
2R_6269763_SNP C T 0.2292 44 148 0.4666 3.1867360668922384E-01
2R_6269794_SNP G A 0.4624 86 100 0.1651 1.7219938773716070E-01
2R_6269854_SNP T A 0.2199 42 149 0.4892 3.2378146740402669E-01
2R_6269857_SNP A T 0.2275 43 146 0.4264 2.8394690139474921E-01
2R_6269858_SNP T A 0.2292 44 148 0.427 2.8517099692698100E-01
2R_6269905_SNP A C 0.06701 13 181 0.4148 4.5546765139473067E-01
2R_6269953_SNP C T 0.1905 36 153 0.005459 3.3482814351861031E-03
2R_6270067_SNP A T 0.1437 24 143 0.1276 1.5751390844951108E-01
2R_6270119_INS A AAATTTCTCA 0.2444 44 136 0.404 2.4686399211149390E-01
2R_6270158_SNP A T 0.227 42 143 0.6129 4.7732368314307760E-01
2R_6270185_SNP A G 0.3011 56 130 0.4898 3.6936029573893081E-01
2R_6270198_SNP C T 0.2919 54 131 0.6118 5.2902243836475304E-01
2R_6270245_SNP A T 0.05556 11 187 0.8492 8.4149709319414145E-01
2R_6270278_SNP A G 0.288 55 136 0.6575 5.1257116631224586E-01
2R_6270282_SNP G A 0.2211 42 148 0.5454 3.8678110878870908E-01
2R_6270351_SNP A C 0.2368 45 145 0.3757 3.0303870029356295E-01
2R_6270371_SNP C G 0.2969 57 135 0.5117 3.9560905080490993E-01
2R_6270566_SNP A G 0.2353 44 143 0.4368 3.5565947720417124E-01
2R_6270813_DEL A AGTTGATGA 0.05528 11 188 0.8408 8.2512200687375781E-01
2R_6270823_SNP A C 0.05528 11 188 0.8408 8.2512200687375781E-01
2R_6270825_SNP T A 0.05584 11 186 0.851 8.3523010694503896E-01
2R_6270827_SNP A T 0.05556 11 187 0.8488 8.3367055525564604E-01
2R_6270829_SNP A G 0.05584 11 186 0.8545 8.3911025782382809E-01
2R_6270833_DEL A AGTATACC 0.05102 10 186 0.9 8.8317381564653097E-01
2R_6270859_SNP A T 0.05914 11 175 0.8732 8.6745793984743402E-01
2R_6270870_SNP C T 0.1 19 171 0.4321 2.4731278695587566E-01
2R_6270946_SNP A T 0.07035 14 185 0.9291 9.6542008116776779E-01
2R_6270962_SNP T A 0.0804 16 183 0.9362 8.3276841755583297E-01
2R_6270973_SNP G A 0.07071 14 184 0.7723 6.5675601638820991E-01
2R_6270979_SNP A G 0.07071 14 184 0.7532 6.2733625285690886E-01
2R_6271100_SNP C T 0.07107 14 183 0.8113 8.3318743727937306E-01
2R_6271296_SNP C A 0.1212 24 174 0.3929 1.8056296059869015E-01
2R_6271297_SNP A G 0.127 24 165 0.1921 1.6301826104310380E-01
2R_6271298_SNP A G 0.1399 27 166 0.1642 8.3357481862033178E-02
2R_6271455_SNP T C 0.06186 12 182 0.1611 1.9080964434640180E-01
2R_6271564_SNP G A 0.0804 16 183 0.3181 2.6849407916705181E-01
2R_6271603_SNP A T 0.09948 19 172 0.8965 9.5874265868608044E-01
2R_6271711_SNP T A 0.07143 14 182 0.5985 7.5760412199721472E-01
2R_6271802_SNP C T 0.1979 38 154 0.807 8.9644694916747913E-01
2R_6271830_SNP G T 0.2746 53 140 0.7868 8.0372513189186812E-01
2R_6271831_SNP C G 0.1571 30 161 0.1291 8.3146776177742146E-02
2R_6271908_SNP A G 0.1675 32 159 0.4043 5.4888086413118120E-01
2R_6271940_SNP A G 0.4974 95 96 0.5127 6.9145030558465737E-01
2R_6272003_SNP T C 0.4973 92 93 0.588 8.6026629256862841E-01
2R_6272023_SNP A T 0.1777 35 162 0.8848 7.9758814861979366E-01
2R_6272042_SNP G A 0.2356 45 146 0.6447 9.6036228244998700E-01
2R_6272051_SNP G A 0.1327 26 170 0.5812 9.2199252221746342E-01
2R_6272096_SNP A G 0.1309 25 166 0.6543 9.4866309228902745E-01
2R_6272117_SNP A G 0.3968 75 114 0.8685 8.0052400582161920E-01
2R_6272144_SNP C A 0.09184 18 178 0.5352 4.3115100167305676E-01
2R_6272156_SNP T C 0.06061 12 186 0.7067 5.5351683544772445E-01
2R_6272173_SNP T A 0.2435 47 146 0.572 7.2950146489466194E-01
2R_6272175_SNP A T 0.2423 47 147 0.557 7.1164001009748090E-01
2R_6272191_SNP G A 0.1146 22 170 0.409 6.7823102822317294E-01
2R_6272246_SNP G A 0.1786 35 161 0.7762 7.6046405275457740E-01
2R_6272247_SNP T A 0.1218 24 173 0.3595 9.7466260984558484E-01
2R_6272248_SNP A T 0.4286 81 108 0.9538 5.9645124339926747E-01
2R_6272249_INS TT T 0.1786 35 161 0.7167 6.8895720587220888E-01
2R_6272261_SNP A G 0.1897 37 158 0.7611 5.6589839600807634E-01
2R_6272264_SNP G C 0.1897 37 158 0.7981 5.3313287924131014E-01
2R_6272274_SNP T A 0.09231 18 177 0.524 4.1167709260743135E-01
2R_6272291_SNP A C 0.2295 42 141 0.4263 6.2621813627494149E-01
2R_6272318_SNP T C 0.235 43 140 0.6066 9.6403571230512064E-01
2R_6272340_DEL C CAGACTATTGAAATGAC 0.05051 10 188 0.4433 3.0138029960443280E-01
2R_6272363_SNP G A 0.1436 27 161 0.1222 8.8678185527464204E-02
2R_6272393_SNP C T 0.09694 19 177 0.634 6.3060671644756083E-01
2R_6272394_SNP T A 0.06599 13 184 0.8216 7.7134324680440536E-01
2R_6272411_SNP A T 0.2216 43 151 0.4793 9.8705314946443456E-01
2R_6272413_SNP G A 0.07071 14 184 0.9332 9.6950089598117828E-01
2R_6272414_SNP A C 0.1122 22 174 0.1967 7.5192598820393752E-01
2R_6272468_SNP A G 0.08247 16 178 0.8683 8.0642601513511014E-01
2R_6272527_SNP T C 0.05102 10 186 0.7926 7.5732195997924046E-01
2R_6272579_SNP T C 0.1852 35 154 0.3591 2.5954913783869982E-01
2R_6272695_SNP T C 0.4225 79 108 0.6508 8.9018312627898755E-01
2R_6272712_SNP T A 0.05155 10 184 0.8468 8.5497147775794546E-01
2R_6272722_SNP T A 0.05556 11 187 0.7007 5.6295731360662127E-01
2R_6272735_SNP G A 0.1378 27 169 0.6587 6.0150265867365960E-01
2R_6272758_SNP T G 0.08586 17 181 0.4723 7.3462132003595637E-01
2R_6272790_SNP A G 0.05076 10 187 0.4338 2.8788651851910807E-01
2R_6272923_SNP A C 0.4108 76 109 0.5744 9.4587128287255928E-01
2R_6272940_SNP T C 0.05291 10 179 0.8777 3.6969309752305024E-01
2R_6273062_SNP C T 0.08333 16 176 0.9237 4.9670570521201274E-01
2R_6273069_SNP G A 0.05102 10 186 0.7024 6.4498976780032002E-01
2R_6273073_SNP A G 0.05556 11 187 0.8452 8.2813812449881175E-01
2R_6273075_SNP T C 0.1099 20 162 0.9177 7.6834999761921641E-01
2R_6273079_SNP A G 0.05528 11 188 0.8408 8.2512200687375781E-01
2R_6273083_SNP A G 0.05556 11 187 0.839 8.2100825289046186E-01
2R_6273104_SNP A T 0.05025 10 189 0.5195 8.2712414889247443E-01
2R_6273156_SNP T C 0.1598 31 163 0.9002 7.6572379402502699E-01
2R_6273162_SNP G C 0.1129 21 165 0.7055 9.0529191936435627E-01
2R_6273164_DEL G GG 0.1098 19 154 0.2304 2.1624484729120608E-01
2R_6273198_SNP A G 0.1711 32 155 0.402 4.0972218714038955E-01
2R_6273208_SNP A T 0.1755 33 155 0.368 3.6293917993867475E-01
2R_6273214_SNP C T 0.172 32 154 0.4406 4.3752198845685641E-01
2R_6273248_SNP T G 0.2253 41 141 0.3803 8.4412957240874131E-01
2R_6273250_SNP T A 0.1784 33 152 0.2987 4.4942389364966140E-01
2R_6273271_SNP T A 0.163 30 154 0.4011 6.3463195312523479E-01
2R_6273278_SNP C T 0.1685 31 153 0.4133 6.6107360593091125E-01
2R_6273287_SNP A G 0.1514 28 157 0.4337 6.5177317404603574E-01
2R_6273375_SNP T A 0.08205 16 179 0.6124 5.3296057380109008E-01
2R_6273409_SNP T A 0.1466 28 163 0.8182 9.0870115591771083E-01
2R_6273443_SNP T G 0.08629 17 180 0.2734 2.5978349022667935E-01
2R_6273503_SNP T G 0.1218 24 173 0.09238 7.0627950971144410E-02
2R_6273629_SNP C G 0.05556 11 187 0.9998 8.6926687034930283E-01
2R_6273631_SNP T C 0.05556 11 187 0.6035 6.1889116632183583E-01
2R_6273720_DEL C CC 0.1135 21 164 0.0916 5.2965936726922104E-02
2R_6273722_SNP A G 0.05128 10 185 0.5191 7.2943873089854860E-01
2R_6273763_SNP A T 0.2789 53 137 0.8607 9.0525887220720735E-01
2R_6273809_SNP T C 0.06091 12 185 0.7616 4.8328400328450916E-01
2R_6273824_SNP A G 0.1295 25 168 0.3579 2.9074694355258779E-01
2R_6273872_SNP T C 0.4868 92 97 0.9933 8.4616227891797635E-01
2R_6273884_SNP G C 0.07216 14 180 0.7546 8.4150685226920940E-01
2R_6273888_SNP A C 0.4895 93 97 0.9012 6.7651503068410790E-01
2R_6273946_SNP G A 0.05 10 190 0.4362 3.9619853616868261E-01
2R_6273993_SNP A T 0.2591 50 143 0.475 6.1133590367396207E-01
2R_6274140_SNP G A 0.3021 58 134 0.973 9.5994980594685819E-01
2R_6274199_SNP A C 0.06533 13 186 0.5737 5.2080897012270233E-01
2R_6274203_SNP G C 0.065 13 187 0.5665 5.1329718477374520E-01
2R_6274211_SNP T A 0.1436 28 167 0.2803 3.3377833354401665E-01
2R_6274241_SNP A G 0.065 13 187 0.5665 5.1329718477374520E-01
2R_6274247_SNP A C 0.2434 46 143 0.7037 8.1981175125331573E-01
2R_6274251_SNP C T 0.06566 13 185 0.5546 4.7291520921030594E-01
2R_6274253_SNP G T 0.06061 12 186 0.399 3.2796875267493275E-01
2R_6274563_SNP C T 0.3636 68 119 0.6088 5.6031745430636981E-01
2R_6274622_SNP T G 0.09548 19 180 0.5637 9.6488896320364070E-01
2R_6274627_SNP T C 0.2 38 152 0.4353 5.8652308957870969E-01
2R_6274646_SNP T A 0.06842 13 177 0.4911 3.8846195248491189E-01
2R_6274647_SNP G T 0.06878 13 176 0.4946 3.9002653421406575E-01
2R_6274654_SNP G A 0.1399 27 166 0.05851 5.0558314324576512E-02
2R_6274658_SNP T C 0.05025 10 189 0.787 7.4636297411526442E-01
2R_6274689_INS A AA 0.0733 14 177 0.3785 3.1941416703124892E-01
2R_6274712_SNP A C 0.4262 78 105 0.08436 7.1200772167817450E-02
2R_6274719_SNP G A 0.4641 84 97 0.1608 1.1968120301042884E-01
2R_6274727_SNP C A 0.3032 57 131 0.4565 3.2822074078299812E-01
2R_6274738_SNP G A 0.4728 87 97 0.1955 2.1550123543096944E-01
2R_6274742_SNP C A 0.2751 52 137 0.3358 2.1827621554303922E-01
2R_6274744_SNP G A 0.3511 66 122 0.7608 8.6113250249806328E-01
2R_6274755_SNP G C 0.2097 39 147 0.5071 7.5239224928089876E-01
2R_6274760_SNP A G 0.3934 72 111 0.915 8.6934246463963505E-01
2R_6274768_SNP C T 0.09574 18 170 0.4163 2.9289533610750262E-01
2R_6274773_SNP A G 0.1064 20 168 0.3282 2.4348854393299302E-01
2R_6274777_SNP A T 0.1064 20 168 0.2959 1.7414917410420205E-01
2R_6274864_INS TT T 0.06818 12 164 0.2628 4.2216103498215118E-01
2R_6274872_SNP C A 0.1524 25 139 0.7247 5.1235762017669018E-01
2R_6274896_SNP T A 0.2147 41 150 0.04374 6.2747799214617622E-02
2R_6275012_SNP A T 0.1277 24 164 0.2311 1.1653880386441062E-01
2R_6275030_SNP A G 0.1344 25 161 0.3102 2.7469046144564868E-01
2R_6275038_SNP T C 0.06122 12 184 0.3305 7.6071851559447379E-01
2R_6275079_SNP A C 0.0733 14 177 0.3794 3.2859557187724642E-01
2R_6275100_SNP C G 0.1658 32 161 0.303 3.3109834084227985E-01
2R_6275159_INS AT A 0.06061 12 186 0.38 5.6429921210515732E-01
2R_6275177_SNP G A 0.2656 51 141 0.2228 1.8356075836763142E-01
2R_6275180_SNP A G 0.2577 50 144 0.2174 1.8194202937183412E-01
2R_6275262_SNP A T 0.2278 41 139 0.3202 3.8853409108963410E-01
2R_6275269_SNP C T 0.3425 62 119 0.4746 4.8787510321374039E-01
2R_6275292_SNP G A 0.3478 64 120 0.4277 4.4411325361562470E-01
2R_6275299_SNP G A 0.2108 39 146 0.2384 2.9835541080797046E-01
2R_6275314_SNP C T 0.3478 64 120 0.4087 4.2572686011634453E-01
2R_6275326_SNP A C 0.2162 40 145 0.3024 3.7530889673465495E-01
2R_6275381_SNP C A 0.3172 59 127 0.4827 4.7127346589636077E-01
2R_6275389_SNP A T 0.3118 58 128 0.5649 5.3293255768198466E-01
2R_6275398_SNP C A 0.3081 57 128 0.4425 4.3508126534834135E-01
2R_6275408_SNP G T 0.2181 41 147 0.3087 4.0528793009024122E-01
2R_6275420_DEL CTTATA T 0.3369 63 124 0.5769 6.2693365313297933E-01
2R_6275429_SNP A T 0.3387 63 123 0.5271 5.7761986576176139E-01
2R_6275439_SNP C T 0.3351 62 123 0.5992 6.6546745405078100E-01
2R_6275446_INS T TATATT 0.3404 64 124 0.4918 5.6116585570219679E-01
2R_6275449_SNP T C 0.3459 64 121 0.5263 6.1661908633424900E-01
2R_6275451_SNP A T 0.3476 65 122 0.3707 4.1430289665430342E-01
2R_6275453_SNP C T 0.328 62 127 0.5302 5.5323903692865306E-01
2R_6275470_SNP G A 0.3552 65 118 0.5332 5.6530464471172825E-01
2R_6275472_SNP T C 0.3514 65 120 0.5273 5.8248139356759576E-01
2R_6275479_SNP C T 0.3175 60 129 0.5641 5.2802345908342208E-01
2R_6275481_SNP T A 0.3476 65 122 0.4714 4.9300933553728898E-01
2R_6275499_SNP T A 0.3387 63 123 0.5669 5.5673118170488600E-01
2R_6275518_SNP C T 0.3441 64 122 0.5394 5.5749562056222590E-01
2R_6275591_SNP G A 0.3904 73 114 0.3749 3.2101004377705200E-01
2R_6275609_SNP C A 0.09231 18 177 0.7943 9.6846916343538270E-01
2R_6275725_SNP T G 0.06283 12 179 0.4475 4.8380084633812437E-01
2R_6275779_SNP A G 0.2688 50 136 0.1606 5.6063830266697770E-02
2R_6275911_SNP T C 0.4751 86 95 0.6578 5.7134721440439051E-01
2R_6276004_SNP T G 0.1667 30 150 0.9066 9.7071033421172903E-01
2R_6276024_SNP A C 0.2193 41 146 0.4924 5.3430705744226992E-01
2R_6276026_SNP C T 0.2234 42 146 0.4211 4.6435142501429549E-01
2R_6276034_SNP A G 0.09278 18 176 0.003078 4.2328644862368713E-03
2R_6276043_SNP T A 0.3457 65 123 0.1147 5.1253488783256820E-02
2R_6276087_SNP C T 0.3105 59 131 0.2188 1.5015974078877725E-01
2R_6276272_SNP G C 0.4392 83 106 0.505 7.4023468378075141E-01
2R_6276305_SNP A G 0.07732 15 179 0.001589 3.1993045913615058E-03
2R_6276363_SNP C T 0.4341 79 103 0.8708 6.3306049677630882E-01
2R_6276369_SNP T G 0.4309 78 103 0.6819 4.2757296414458934E-01
2R_6276404_SNP G C 0.4731 88 98 0.9474 7.1106422597152308E-01
2R_6276424_SNP G A 0.1385 27 168 0.05368 6.5435784119311738E-02
2R_6276429_SNP T C 0.1011 19 169 0.006876 6.6112321040160188E-03
2R_6276449_DEL T TT 0.08854 17 175 0.004491 3.9714033707044611E-03
2R_6276459_SNP C T 0.4185 77 107 0.127 4.8255359427640108E-02
2R_6276476_SNP G T 0.06701 13 181 0.9938 9.1456603843970885E-01
2R_6276478_SNP T A 0.4317 79 104 0.03683 1.5555751203818639E-02
2R_6276482_SNP A T 0.4372 80 103 0.04867 2.0191071115259300E-02
2R_6276504_SNP T G 0.3333 61 122 0.08952 3.5976693516148787E-02
2R_6276509_SNP C T 0.09645 19 178 0.008913 1.3034115766882534E-02
2R_6276553_SNP T A 0.3617 68 120 0.06338 3.2614772824872254E-02
2R_6276562_SNP C A 0.1 19 171 0.9596 8.8914743338677027E-01
2R_6276588_SNP C T 0.1946 36 149 0.02629 1.8840615805083203E-02
2R_6276591_SNP G T 0.1902 35 149 0.02095 1.4460045574466363E-02
2R_6276601_INS TTTTATCAT T 0.1713 31 150 0.03054 3.2820777318584647E-02
2R_6276624_SNP G A 0.05699 11 182 0.6655 7.6238243188857358E-01
2R_6276629_SNP A C 0.05699 11 182 0.6784 7.6738635794028887E-01
2R_6276630_SNP C A 0.3533 65 119 0.07277 5.3124850771893245E-02
2R_6276645_SNP T A 0.09896 19 173 0.00844 1.0862472159118125E-02
2R_6276657_SNP T C 0.2021 38 150 0.2486 2.5005179885117790E-01
2R_6276658_SNP A C 0.2042 39 152 0.05069 5.3907989248845690E-02
2R_6276664_MNP ACG TAA 0.2053 39 151 0.06418 6.4652073637345847E-02
2R_6276668_DEL T TTG 0.2053 39 151 0.06418 6.4652073637345847E-02
2R_6276680_SNP T A 0.2053 39 151 0.06012 5.8509471071794432E-02
2R_6276695_SNP A T 0.369 69 118 0.1687 1.6828783066203057E-01
2R_6276698_SNP T A 0.09137 18 179 0.6191 4.9950204778362017E-01
2R_6276699_SNP A T 0.05556 11 187 0.3389 4.0707069425033104E-01
2R_6276700_SNP G C 0.05128 10 185 0.4677 5.5377504530912747E-01
2R_6276708_SNP T A 0.3698 71 121 0.7394 6.8722752226359218E-01
2R_6276725_DEL C CC 0.06633 13 183 0.4832 5.0702499896399456E-01
2R_6276726_SNP A C 0.05 9 171 0.7893 8.7444237864661711E-01
2R_6276739_SNP C G 0.06122 12 184 0.6088 6.3034438768876844E-01
2R_6276764_SNP T A 0.08763 17 177 0.009574 1.4406698433816310E-02
2R_6276787_SNP G C 0.4409 82 104 0.5656 8.2696643836523132E-01
2R_6276930_DEL T TG 0.1551 29 158 0.9975 7.1291311163117843E-01
2R_6277021_SNP C T 0.2637 48 134 0.1595 3.5600736700741054E-01
2R_6277025_SNP C A 0.06061 12 186 0.4061 4.1535944746699949E-01
2R_6277065_SNP G T 0.1399 27 166 0.628 8.0626931492503917E-01
2R_6277170_SNP A G 0.3723 70 118 0.4887 4.6152095113750569E-01
2R_6277214_SNP T A 0.1378 27 169 0.3261 2.0531634868485360E-01
2R_6277218_SNP T C 0.05528 11 188 1.762e-05 2.2218179165781728E-05
2R_6277220_SNP C T 0.1378 27 169 0.01218 3.0465038488938887E-03
2R_6277226_SNP G A 0.1421 28 169 0.01486 3.8895696473285938E-03
2R_6277406_SNP C A 0.4176 76 106 0.1596 1.7202589841560623E-01
2R_6277424_SNP A G 0.2697 48 130 0.4492 4.7424354533304869E-01
2R_6277435_SNP T C 0.09184 18 178 0.0008269 2.1237514746022227E-03
2R_6277438_SNP A T 0.1786 35 161 0.1174 7.0844065137725815E-02
2R_6277470_DEL T TAGC 0.08808 17 176 0.0009224 1.1077343549993016E-03
2R_6277499_SNP A T 0.07487 14 173 0.9226 7.4898892763415192E-01
2R_6277521_SNP A T 0.2246 42 145 0.299 2.1761174070597844E-01
2R_6277543_SNP C T 0.1186 23 171 0.1998 1.6054537311310202E-01
2R_6277553_DEL A AT 0.07653 15 181 0.3097 2.2421114492536764E-01
2R_6277564_SNP T G 0.07812 15 177 0.3142 2.2424396892092913E-01
2R_6277590_SNP C T 0.3708 66 112 0.1787 1.5269863570641118E-01
2R_6277608_DEL C TATGAT 0.05641 11 184 0.9221 9.3302289216855239E-01
2R_6277618_MNP CTCG AATA 0.0603 12 187 0.8726 9.8854225583520583E-01
2R_6277637_SNP C A 0.3626 66 116 0.1517 1.1152747173118316E-01
2R_6277674_SNP G T 0.1804 35 159 0.4069 3.8540380766297999E-01
2R_6277930_SNP G A 0.09375 18 174 0.2533 2.0812370908418931E-01
2R_6277936_SNP T C 0.1192 23 170 0.8302 8.2415714812899776E-01
2R_6278119_SNP G C 0.05612 11 185 0.3638 4.1242418806796766E-01
2R_6278131_SNP T C 0.1436 28 167 0.7198 6.1646006988669311E-01
2R_6278194_SNP C G 0.5 91 91 0.1747 8.8741402441453121E-02
2R_6278220_DEL TGT T 0.35 63 117 0.7157 6.4089676921805094E-01
2R_6278250_SNP T C 0.328 61 125 0.09099 5.8085155801063014E-02
2R_6278269_SNP G A 0.2116 40 149 0.3772 4.4479859816362544E-01
2R_6278279_SNP A C 0.4865 90 95 0.04536 5.1709586328809551E-02
2R_6278282_SNP T C 0.2299 43 144 0.2556 2.9932163928150024E-01
2R_6278291_SNP A G 0.1378 27 169 0.937 6.2842106117068020E-01
2R_6278354_SNP C A 0.2324 43 142 0.591 3.7775050195781013E-01
2R_6278368_SNP G A 0.06806 13 178 0.6185 7.7604213715311920E-01
2R_6278377_SNP T G 0.1237 24 170 0.3372 3.8982534273922287E-01
2R_6278379_SNP T A 0.1989 37 149 0.6069 5.6961546789620898E-01
2R_6278384_SNP T C 0.1192 23 170 0.4112 4.4342702259769640E-01
2R_6278447_SNP G C 0.1269 25 172 0.8562 9.9687005616642455E-01
2R_6278455_SNP A T 0.2935 54 130 0.4891 3.7924275861642309E-01
2R_6278456_SNP G C 0.2903 54 132 0.4859 3.7535550699380726E-01
2R_6278491_SNP A C 0.4722 85 95 0.197 1.2950129052962345E-01
2R_6278593_SNP C G 0.2042 39 152 0.172 4.8993327223134112E-02
2R_6278606_SNP T A 0.1263 25 173 0.9443 7.3483661641408804E-01
2R_6278733_SNP T C 0.1005 19 170 0.6456 8.1399645383649710E-01
2R_6278819_SNP C T 0.2155 39 142 0.6249 3.5789571349525751E-01
2R_6278837_SNP A G 0.2088 38 144 0.8171 5.3830187328501311E-01
2R_6278846_SNP C T 0.06633 13 183 0.4541 4.8053986696716600E-01
2R_6278932_SNP A C 0.3424 63 121 0.4867 3.8367413785015692E-01
2R_6278965_SNP A G 0.1832 35 156 0.3481 3.6991790457332985E-01
2R_6278967_SNP A G 0.1152 22 169 0.6442 8.1897781973711359E-01
2R_6278988_SNP T C 0.3386 64 125 0.403 4.0987862297955180E-01
2R_6278997_SNP G C 0.3351 63 125 0.4995 5.0185925969073231E-01
2R_6279068_SNP A T 0.1632 31 159 0.04341 4.0003575201550907E-02
2R_6279108_SNP T C 0.1237 24 170 0.3458 4.2709188171847401E-01
2R_6279123_SNP A T 0.09137 18 179 0.5863 5.2740749280973298E-01
2R_6279162_SNP G C 0.3122 59 130 0.7266 8.2772564447287866E-01
2R_6279177_SNP A G 0.3388 62 121 0.7068 8.2950554840570256E-01
2R_6279216_SNP T C 0.2791 48 124 0.5848 5.8752023715544488E-01
2R_6279221_SNP G A 0.2682 48 131 0.6478 5.6101777062793734E-01
2R_6279259_SNP T A 0.4722 85 95 0.2427 2.1901835786116763E-01
2R_6279285_SNP C G 0.3459 64 121 0.245 2.6262509275226653E-01
2R_6279318_SNP G T 0.3081 57 128 0.3156 3.1092644206718789E-01
2R_6279320_SNP C A 0.1283 24 163 0.6052 4.5079132387151089E-01
2R_6279355_SNP A T 0.2363 43 139 0.4802 4.6049078357666751E-01
2R_6279370_SNP A G 0.4663 83 95 0.5308 7.4143977780126424E-01
2R_6279379_SNP T C 0.1099 21 170 0.107 2.5798361602762687E-01
2R_6279404_MNP TGT CAA 0.4645 85 98 0.6432 7.7725249640658689E-01
2R_6279441_SNP A T 0.3925 73 113 0.6299 4.2532862401637395E-01
2R_6279555_SNP G A 0.1212 24 174 0.9956 8.3353167852486876E-01
2R_6279565_SNP C T 0.07071 14 184 0.6566 5.5163422091418002E-01
2R_6279590_SNP G C 0.203 40 157 0.531 4.9453262819387889E-01
2R_6279610_SNP G C 0.1066 21 176 0.9017 9.1082658030743768E-01
2R_6279629_SNP A C 0.09091 18 180 0.5845 5.2418607996729860E-01
2R_6279635_SNP G A 0.3622 67 118 0.9708 9.6259210029270881E-01
2R_6279697_SNP C T 0.1082 21 173 0.8099 7.9803874922408968E-01
2R_6279710_SNP C G 0.2434 46 143 0.8233 8.2098438305617027E-01
2R_6279782_SNP T G 0.1538 30 165 0.08009 8.7728450650750744E-02
2R_6279857_SNP A G 0.1071 21 175 0.02646 3.6598520970574269E-02
2R_6279872_SNP C G 0.08629 17 180 0.4541 4.0397771618067180E-01
2R_6279909_SNP C T 0.3864 68 108 0.7004 9.6099164050952768E-01
2R_6279990_SNP C T 0.4054 75 110 0.7133 7.1722740505455085E-01
2R_6280003_SNP T G 0.1385 27 168 0.7704 5.5783061374719933E-01
2R_6280008_SNP A T 0.05584 11 186 0.9299 9.9019652890880516E-01
2R_6280023_SNP A G 0.08081 16 182 0.4533 3.4687181289959268E-01
2R_6280034_SNP C A 0.06533 13 186 0.8295 9.0408746588441768E-01
2R_6280061_SNP T A 0.1309 25 166 0.7349 5.7391877400493230E-01
2R_6280063_SNP T C 0.05584 11 186 0.4144 2.2778050745917633E-01
2R_6280071_SNP A C 0.1061 19 160 0.005601 8.8873732200753699E-03
2R_6280080_SNP C T 0.05556 11 187 0.4256 2.3607527457875521E-01
2R_6280110_SNP G A 0.07653 15 181 0.01218 9.4909151814516150E-03
2R_6280132_SNP G A 0.4011 75 112 0.9382 8.6766768559825902E-01
2R_6280161_SNP G A 0.3817 71 115 0.3627 3.2295401117089284E-01
2R_6280318_SNP T C 0.1005 20 179 0.4336 2.7975933570474232E-01
2R_6280321_SNP A G 0.4247 79 107 0.8802 9.0866648967164076E-01
2R_6280366_SNP A G 0.3281 63 129 0.9427 9.9127005246254019E-01
2R_6280374_SNP A T 0.2798 54 139 0.5995 6.5841699215890559E-01
2R_6280420_SNP T C 0.0829 16 177 0.8247 9.8784371123564252E-01
2R_6280502_SNP C T 0.4348 80 104 0.7382 5.1099716882917567E-01
2R_6280553_SNP T A 0.3936 74 114 0.2248 1.9353476301484152E-01
2R_6280557_SNP A G 0.3838 71 114 0.2264 2.4726019880241479E-01
2R_6280558_SNP G T 0.3957 74 113 0.2055 1.7054563141234858E-01
2R_6280575_SNP G A 0.1979 38 154 0.3066 2.9181830702590417E-01
2R_6280613_SNP G A 0.3871 72 114 0.2397 2.8484534320838217E-01
2R_6280620_SNP T C 0.3862 73 116 0.1661 2.1954987101164669E-01
2R_6280663_SNP T C 0.4385 82 105 0.9339 9.1297524668455921E-01
2R_6280703_SNP C G 0.2789 53 137 0.5943 8.2564177057411081E-01
2R_6280707_SNP C G 0.2857 54 135 0.6052 8.1680149651804601E-01
2R_6280792_SNP G C 0.055 11 189 0.5758 5.2910964901215651E-01
2R_6280794_SNP C G 0.05051 10 188 0.3707 3.1566497721753206E-01
2R_6280859_SNP A T 0.08163 16 180 0.5287 4.7016068320581006E-01
2R_6280874_SNP C A 0.2903 54 132 0.571 5.6008388854228808E-01
2R_6280921_SNP T C 0.06599 13 184 0.559 5.8523685827011795E-01
2R_6281239_SNP A G 0.1042 20 172 0.9209 9.1240220479301137E-01
2R_6281305_SNP T G 0.1534 27 149 0.2407 3.4868390897437551E-01
2R_6281389_SNP G A 0.2412 41 129 0.4724 5.9554737463725882E-01
2R_6281395_SNP C G 0.05028 9 170 0.5726 4.8897024080593166E-01
2R_6281464_SNP A G 0.06486 12 173 0.595 3.1114756520157327E-01
2R_6281468_SNP T A 0.07447 14 174 0.6425 6.7878516240913989E-01
2R_6281492_SNP C T 0.06283 12 179 0.7065 7.3068741952423477E-01
2R_6281505_SNP C A 0.0625 12 180 0.7143 7.4040157181534094E-01
2R_6281506_SNP A G 0.06771 13 179 0.6504 7.1762812870311188E-01
2R_6281520_SNP C T 0.06122 12 184 0.7258 7.4977766530437906E-01
2R_6281534_SNP T A 0.1451 28 165 0.5934 6.1473598981195843E-01
2R_6281628_SNP C A 0.254 48 141 0.8997 4.8478089217279108E-01
2R_6281636_SNP G A 0.3646 70 122 0.9193 8.0417207902907462E-01
2R_6281664_SNP C G 0.2356 45 146 0.7071 4.6409830064225799E-01
2R_6281694_SNP T C 0.1838 34 151 0.5256 6.3051065872731282E-01
2R_6281830_SNP T A 0.06154 12 183 0.398 5.6918518048043087E-01
2R_6281856_SNP C T 0.2618 50 141 0.8966 5.3530835967169921E-01
2R_6281954_SNP G A 0.1289 25 169 0.2941 2.3277929762622940E-01
2R_6282054_SNP A G 0.1385 27 168 0.2449 4.1669857197519555E-01
2R_6282180_SNP A G 0.1692 33 162 0.4382 5.8560192632170516E-01
2R_6282235_SNP C G 0.1015 20 177 0.02941 1.2719399116256363E-02
2R_6282243_SNP T G 0.3617 68 120 0.4125 4.9277116309144553E-01
2R_6282255_SNP C T 0.3351 64 127 0.9892 9.1586285676659673E-01
2R_6282269_SNP A C 0.1224 24 172 0.3568 3.2728553360645019E-01
2R_6282293_SNP T C 0.1675 33 164 0.8663 9.6517961259146900E-01
2R_6282450_SNP T A 0.4751 86 95 0.2553 2.4443284460723913E-01
2R_6282505_SNP T C 0.1701 33 161 0.845 5.1476978449759336E-01
2R_6282512_SNP A G 0.06533 13 186 0.01416 3.0576096819291344E-03
2R_6282534_SNP T C 0.06533 13 186 0.7502 3.6329895250034805E-01
2R_6282625_SNP C A 0.178 34 157 0.8031 6.4538717197987272E-01
2R_6282825_SNP A C 0.2804 53 136 0.0745 1.0120451006612041E-01
2R_6282830_SNP G A 0.4127 78 111 0.37 3.7120925594411969E-01
2R_6282846_SNP T C 0.1111 22 176 0.8476 8.9149420565137272E-01
2R_6282939_SNP G C 0.1361 26 165 0.4692 4.4391256397264811E-01
2R_6282944_SNP T A 0.1361 26 165 0.4626 4.3638075364753659E-01
2R_6282945_SNP C T 0.127 24 165 0.3746 3.6342506173862632E-01
2R_6282953_SNP G T 0.1623 31 160 0.5078 5.1302809730076704E-01
2R_6282999_SNP T C 0.1762 34 159 0.7928 7.7802540362863948E-01
2R_6283011_SNP G A 0.1937 37 154 0.5793 6.3002071125266879E-01
2R_6283079_SNP A C 0.1675 32 159 0.917 7.9056608811007290E-01
2R_6283160_SNP T C 0.1762 34 159 0.9429 8.1993615367874040E-01
2R_6283196_SNP C T 0.2158 41 149 0.832 9.2323134219996283E-01
2R_6283213_SNP G T 0.2205 43 152 0.7161 8.2653144672361800E-01
2R_6283356_SNP A G 0.4202 79 109 0.1825 1.9373187723084440E-01
2R_6283497_SNP A G 0.4839 90 96 0.2928 3.6197704350220183E-01
2R_6283506_SNP A G 0.1146 22 170 0.8852 6.8573206884011562E-01
2R_6283511_SNP T A 0.1094 21 171 0.9477 7.3409990449541640E-01
2R_6283513_SNP T A 0.1237 24 170 0.8771 8.8491122202324601E-01
2R_6283518_SNP A G 0.3617 68 120 0.4394 4.7870096057898814E-01
2R_6283529_SNP T C 0.1231 24 171 0.878 8.9020956755783920E-01
2R_6283532_SNP A C 0.1204 23 168 0.9922 9.4355108091431827E-01
2R_6283574_SNP A T 0.4659 82 94 0.4648 4.9549907539729554E-01
2R_6283596_SNP G A 0.4628 87 101 0.241 2.7603830470040247E-01
2R_6283654_SNP A T 0.1361 26 165 0.765 6.9782070857584078E-01
2R_6283736_SNP C T 0.3846 70 112 0.6025 4.7121923756989004E-01
2R_6283913_SNP T C 0.369 69 118 0.1443 1.0110079550267337E-01
2R_6284079_SNP T G 0.1122 22 174 0.9775 9.5131467046540596E-01
2R_6284161_SNP G T 0.2448 47 145 0.5333 6.0743582248120664E-01
2R_6284181_SNP A T 0.151 29 163 0.3898 2.3291991107014942E-01
2R_6284197_SNP T C 0.1546 30 164 0.5343 3.6763980356449588E-01
2R_6284203_INS AAA A 0.105 19 162 0.3304 3.5199893258502812E-01
2R_6284207_SNP A C 0.1667 31 155 0.8161 6.4152759512922775E-01
2R_6284218_SNP G A 0.1568 29 156 0.5602 4.0207426200946272E-01
2R_6284223_SNP C T 0.1436 26 155 0.8032 6.3736940101765316E-01
2R_6284256_INS CC A 0.3536 64 117 0.4491 2.1428975702135133E-01
2R_6284290_SNP G A 0.1828 34 152 0.2218 2.1102399632501689E-01
2R_6284376_SNP C G 0.1061 21 177 0.8434 6.9406506628331921E-01
2R_6284378_SNP G A 0.1518 29 162 0.5465 3.3038970767767661E-01
2R_6284453_SNP C G 0.3743 70 117 0.09838 7.6744617723971550E-02
2R_6284524_SNP C T 0.3989 75 113 0.1092 7.2072589647391078E-02
2R_6284570_SNP C G 0.3627 70 123 0.5167 6.2202604929109284E-01
2R_6284586_SNP G A 0.375 72 120 0.4833 4.5350907637682203E-01
2R_6284587_SNP G C 0.371 69 117 0.8737 9.0878297022786558E-01
2R_6284593_SNP G A 0.1701 33 161 0.6756 4.9811970145335005E-01
2R_6284772_SNP G A 0.09896 19 173 0.8165 7.9612472044072036E-01
2R_6285046_SNP A G 0.4703 87 98 0.6199 6.1109588167387385E-01
2R_6285056_SNP C A 0.178 34 157 0.8824 9.8693728642175049E-01
2R_6285090_INS T TACACGACCCGCTCTT 0.4083 69 100 0.3708 3.7715817349847158E-01
2R_6285103_SNP C A 0.05528 11 188 0.9204 9.3045669144868226E-01
2R_6285151_SNP A G 0.1534 29 160 0.9235 8.9542877216092154E-01
2R_6285159_SNP T A 0.375 72 120 0.7316 9.4735624330630863E-01
2R_6285180_SNP A G 0.4947 94 96 0.9229 4.7139253688496507E-01
2R_6285186_SNP T C 0.4526 86 104 0.2463 1.3414372784857365E-01
2R_6285246_SNP A G 0.4031 77 114 0.8648 8.3421887629796110E-01
2R_6285269_SNP C G 0.1838 34 151 0.6789 5.9033992000003899E-01
2R_6285330_SNP T C 0.2812 54 138 0.2779 2.4027490705048038E-01
2R_6285352_SNP T C 0.1675 32 159 0.9072 8.5423673859865834E-01
2R_6285391_SNP A G 0.1562 30 162 0.5428 1.5810260868989612E-01
2R_6285406_SNP G A 0.101 20 178 0.6728 7.5002756537397774E-01
2R_6285407_SNP A G 0.1958 37 152 0.6627 4.1055926901378481E-01
2R_6285416_SNP T C 0.2462 48 147 0.4413 2.8386633708839881E-01
2R_6285435_SNP T C 0.1436 27 161 0.7978 2.6007637337723744E-01
2R_6285449_SNP T C 0.1739 32 152 0.618 6.0853128806317414E-01
2R_6285481_SNP A T 0.2308 45 150 0.3928 4.0317321608108980E-01
2R_6285490_SNP T A 0.4011 75 112 0.3022 1.3071176209422597E-01
2R_6285494_SNP T A 0.4127 78 111 0.4189 1.8997273703232320E-01
2R_6285565_SNP T A 0.1094 21 171 0.9934 6.0613353218894184E-01
2R_6285567_SNP A C 0.1392 27 167 0.2566 1.7435172029756640E-01
2R_6285603_SNP T C 0.427 79 106 0.7307 8.0477877923718233E-01
2R_6285618_SNP G A 0.3838 71 114 0.715 6.1786479890902735E-01
2R_6285622_SNP A T 0.3073 59 133 0.3992 5.0842505184481745E-01
2R_6285665_SNP A C 0.1624 32 165 0.4408 4.7385114393343253E-01
2R_6285679_SNP A T 0.1848 34 150 0.8958 8.5350954837124160E-01
2R_6285681_SNP G C 0.4947 93 95 0.405 4.1434938622133966E-01
2R_6285700_SNP T C 0.3661 67 116 0.6506 6.9767732707335561E-01
2R_6285783_SNP T C 0.1263 24 166 0.5484 6.8508950851167438E-01
2R_6285799_SNP C G 0.1212 24 174 0.5474 6.1945734921434781E-01
2R_6285806_SNP A G 0.373 69 116 0.6173 3.0292207801421478E-01
2R_6285900_SNP T A 0.3583 67 120 0.9855 9.0019462105352965E-01
2R_6285903_SNP G C 0.1492 27 154 0.3425 3.8863214653044054E-01
2R_6285920_SNP A T 0.09744 19 176 0.5657 4.6060115868625839E-01
2R_6285952_SNP A G 0.05495 10 172 0.6095 7.0937792188805071E-01
2R_6285969_SNP T A 0.1675 32 159 0.9008 7.3010694746410221E-01
2R_6286032_SNP G A 0.0625 11 165 0.5103 6.4327644795267469E-01
2R_6286099_SNP G A 0.3333 63 126 0.2252 2.3915566109546604E-01
2R_6286123_SNP A G 0.1042 20 172 0.8821 6.0430463129570078E-01
2R_6286126_SNP T C 0.1134 22 172 0.8982 8.1512550289056485E-01
2R_6286143_SNP G C 0.492 92 95 0.2349 2.8336747578008348E-01
2R_6286160_DEL GGAGGCA CCTCCCTTC 0.1077 21 174 0.8275 8.8258191881720194E-01
2R_6286230_INS GTTCTTGTCT A 0.07609 14 170 0.8448 8.8387114270959555E-01
2R_6286233_SNP C T 0.1005 19 170 0.8101 6.2312781281922580E-01
2R_6286234_SNP T G 0.1005 19 170 0.7922 6.2806891835011269E-01
2R_6286238_INS TTTT T 0.1224 24 172 0.4227 5.8336471524001743E-01
2R_6286242_SNP G T 0.114 22 171 0.4235 5.7807225009285157E-01
2R_6286244_SNP C T 0.1134 22 172 0.297 4.2550420055248017E-01
2R_6286245_SNP G T 0.1231 24 171 0.4225 5.8130331552448655E-01
2R_6286246_INS GCACAAGAT G 0.1237 24 170 0.4421 6.0515327245607908E-01
2R_6286267_SNP T A 0.2328 44 145 0.4959 4.2449354268852324E-01
2R_6286271_SNP A T 0.227 42 143 0.4125 3.2691740953543147E-01
2R_6286303_SNP C A 0.1316 25 165 0.5313 6.3903532004552721E-01
2R_6286318_SNP A G 0.08511 16 172 0.949 6.3702067041973953E-01
2R_6286322_SNP T C 0.07979 15 173 0.9729 5.5759004639737619E-01
2R_6286351_SNP T A 0.07895 15 175 0.3017 3.0868016856501412E-01
2R_6286359_SNP T G 0.1413 26 158 0.6179 3.1342880189353850E-01
2R_6286363_SNP A C 0.07368 14 176 0.02999 2.3134063565556928E-02
2R_6286399_SNP T G 0.1404 25 153 0.08252 2.2920145292778672E-02
2R_6286407_SNP A G 0.3931 68 105 0.6416 4.4416452945797236E-01
2R_6286411_SNP A G 0.4012 69 103 0.6327 4.3340305284854885E-01
2R_6286413_SNP A T 0.269 46 125 0.5086 4.5742827909198958E-01
2R_6286414_SNP A G 0.4023 70 104 0.8309 6.1281366048321706E-01
2R_6286433_SNP T G 0.497 82 83 0.1788 2.3234886437930113E-01
2R_6286448_SNP T C 0.07609 14 170 0.8042 6.6226042189463441E-01
2R_6286460_SNP T A 0.1381 25 156 0.6083 8.2993601127936367E-01
2R_6286600_SNP C T 0.2042 39 152 0.2582 1.0068129162372375E-01
2R_6286636_SNP G A 0.246 46 141 0.4809 2.5581511528989764E-01
2R_6286638_SNP T G 0.0829 16 177 0.7889 4.4527861728566287E-01
2R_6286651_INS TATTT T 0.05102 10 186 0.5802 4.3048834707158079E-01
2R_6286663_DEL A ACA 0.07182 13 168 0.2871 1.5911527332419362E-01
2R_6286715_SNP C A 0.2165 42 152 0.4848 5.8182459258487218E-01
2R_6286756_SNP A G 0.07179 14 181 0.5713 3.8909577459588063E-01
2R_6286765_SNP C A 0.1082 21 173 0.9645 8.0072460829568770E-01
2R_6286778_SNP G A 0.1099 21 170 0.6102 8.5096882319543965E-01
2R_6286870_SNP A G 0.4716 83 93 0.8532 9.9173740401787525E-01
2R_6287055_SNP A G 0.3862 73 116 0.2996 1.9926850752393455E-01
2R_6287063_SNP T A 0.5 92 92 0.6771 7.2160723998342480E-01
2R_6287070_SNP A G 0.09794 19 175 0.4803 2.9776943814101620E-01
2R_6287137_SNP G A 0.4579 87 103 0.4672 2.8434371780519496E-01
2R_6287154_SNP C T 0.3622 67 118 0.667 5.3820764025106660E-01
2R_6287173_SNP G C 0.1658 32 161 0.6799 9.9360002036593753E-01
2R_6287442_SNP A C 0.3179 55 118 0.1892 1.2456493264871948E-01
2R_6287445_SNP A G 0.2 36 144 0.9577 9.7737777868252584E-01
2R_6287520_DEL A AA 0.1189 22 163 0.9853 9.5168994331732881E-01
2R_6287632_SNP T G 0.4526 86 104 0.3451 1.5428465462750129E-01
2R_6287673_SNP T A 0.4737 90 100 0.4384 3.6067701831569787E-01
2R_6287760_SNP T A 0.1937 37 154 0.1097 7.6770196306037541E-02
2R_6287849_DEL C CAAGAACC 0.1955 35 144 0.8543 9.4230380488813092E-01
2R_6287895_SNP A G 0.1123 21 166 0.4816 4.0116651991021179E-01
2R_6287979_SNP T C 0.3571 65 117 0.07929 3.2941674012435800E-02
2R_6288056_SNP G T 0.1846 36 159 0.656 7.3850719034512557E-01
2R_6288065_SNP T C 0.3228 61 128 0.8895 9.8840190476783918E-01
2R_6288069_SNP C A 0.4595 85 100 0.5246 6.5249330175987796E-01
2R_6288075_SNP A G 0.2356 45 146 0.1818 1.3774590342877091E-01
2R_6288110_SNP T C 0.4521 85 103 0.4471 2.9313071170025096E-01
2R_6288119_SNP G A 0.2926 55 133 0.7315 6.9889031264137358E-01
2R_6288121_SNP A G 0.1327 26 170 0.7093 6.8015123424700374E-01
2R_6288151_SNP T G 0.1895 36 154 0.5582 2.4476023911014400E-01
2R_6288154_SNP C G 0.1774 33 153 0.403 1.8286286564736742E-01
2R_6288156_SNP A G 0.1852 35 154 0.5513 2.3775798728211461E-01
2R_6288263_SNP A G 0.3892 72 113 0.5995 5.4908193607533518E-01
2R_6288292_INS TT T 0.08523 15 161 0.4599 2.9970441140100745E-01
2R_6288361_SNP G C 0.1632 31 159 0.837 7.5236301489845558E-01
2R_6288366_SNP C G 0.1571 30 161 0.9025 9.9075993965331111E-01
2R_6288408_SNP T A 0.234 44 144 0.6146 5.1100989208425140E-01
2R_6288513_SNP A C 0.1892 35 150 0.763 8.8007303068691156E-01
2R_6288555_SNP A G 0.1675 32 159 0.3382 2.5178103494735160E-01
2R_6288557_DEL A AC 0.1632 31 159 0.2236 8.7163374105507341E-02
2R_6288561_SNP C T 0.1587 30 159 0.2263 7.9779562355102085E-02
2R_6288568_DEL CCCGATGGAGGT C 0.3297 61 124 0.5273 6.7223199425814806E-01
2R_6288617_SNP T A 0.4833 87 93 0.9908 8.4050898486206793E-01
2R_6288626_SNP G A 0.07407 14 175 0.2541 1.4716475877643209E-01
2R_6288658_SNP C T 0.4545 80 96 0.8158 6.1948950448538309E-01
2R_6288684_SNP A T 0.2609 48 136 0.6995 4.4199000369603880E-01
2R_6288693_SNP A C 0.05208 10 182 0.3162 2.5745660401270898E-01
2R_6288709_SNP A G 0.4972 90 91 0.6272 4.8013971108013798E-01
2R_6288711_SNP T A 0.4576 81 96 0.7608 7.3147866477676993E-01
2R_6288720_DEL T TCT 0.07292 14 178 0.8198 8.1245712555589411E-01
2R_6288756_SNP T C 0.1571 30 161 0.8878 9.2875595640007724E-01
2R_6288841_SNP A T 0.3846 70 112 0.5048 4.8294219592681875E-01
2R_6288862_SNP A T 0.2781 52 135 0.1936 1.1639500750433818E-01
2R_6288899_SNP C G 0.05556 11 187 0.03683 5.0014016040051332E-03
2R_6288923_SNP A G 0.1223 23 165 0.2123 2.4617478845040064E-01
2R_6288964_SNP G A 0.1347 26 167 0.322 8.3677332492081535E-02
2R_6289014_SNP C T 0.3622 67 118 0.1429 2.6610086593900717E-01
2R_6289066_SNP A G 0.2775 53 138 0.1113 5.3229959906120901E-02
2R_6289071_SNP C A 0.1667 31 155 0.02478 6.9732686020551153E-03
2R_6289089_SNP C A 0.09694 19 177 0.9919 9.8234688232470335E-01
2R_6289091_SNP C A 0.3459 64 121 0.6048 5.0695306122824169E-01
2R_6289154_SNP T C 0.2199 42 149 0.4483 5.0872602841265091E-01
2R_6289157_SNP A T 0.2074 39 149 0.4468 4.8639982590059649E-01
2R_6289212_SNP C T 0.2 39 156 0.5817 4.3519189707340811E-01
2R_6289233_SNP T G 0.05102 10 186 0.4124 3.7895541048470638E-01
2R_6289315_SNP G C 0.1774 33 153 0.6159 2.8969904473617114E-01
2R_6289321_SNP C T 0.07368 14 176 0.08204 5.5399992972876490E-02
2R_6289356_INS AA A 0.2167 39 141 0.07881 5.7452005503863146E-02
2R_6289382_SNP A C 0.1556 28 152 0.4031 1.9161916026082126E-01
2R_6289388_SNP A G 0.4444 80 100 0.562 7.8323713420093322E-01
2R_6289420_SNP T G 0.3676 68 117 0.416 1.9925350076033332E-01
2R_6289450_SNP C A 0.1573 28 150 0.8981 6.6635956755429038E-01
2R_6289471_SNP A G 0.1967 36 147 0.04923 1.1960679608206884E-02
2R_6289492_SNP T G 0.3516 64 118 0.6711 3.8842524446347593E-01
2R_6289495_SNP C A 0.3583 67 120 0.6351 3.7312893009251358E-01
2R_6289513_SNP T C 0.3967 73 111 0.197 1.5329075999376118E-01
2R_6289541_SNP A T 0.1546 30 164 0.5642 3.7282351223712373E-01
2R_6289696_SNP C T 0.1192 23 170 0.4442 5.8503229007859880E-01
2R_6289855_SNP G A 0.08629 17 180 0.9175 8.0936794808334589E-01
2R_6289860_SNP C G 0.164 31 158 0.05091 1.9774649852257242E-02
2R_6289930_SNP A T 0.09948 19 172 0.2808 3.2619043692764393E-01
2R_6289967_SNP A G 0.1596 30 158 0.05444 1.8372909751577321E-02
2R_6289980_DEL G GCCTC 0.1505 28 158 0.05432 1.7211679140809025E-02
2R_6289987_SNP A C 0.1374 25 157 0.03565 1.2750424324681325E-02
2R_6289990_INS GG G 0.1374 25 157 0.06136 2.3741040148935012E-02
2R_6290144_SNP T A 0.4096 77 111 0.8848 6.5685593078101934E-01
2R_6290299_SNP T G 0.3613 69 122 0.9794 7.5264963397739915E-01
2R_6290315_SNP C T 0.2694 52 141 0.6996 8.0316938583207964E-01
2R_6290317_SNP C T 0.1458 28 164 0.4662 4.0301895604399707E-01
2R_6290321_SNP A G 0.1538 30 165 0.6798 5.2328039015366279E-01
2R_6290326_SNP A G 0.151 29 163 0.3482 3.1742332159806952E-01
2R_6290436_INS AA A 0.1231 24 171 0.1268 1.7257801906714487E-01
2R_6290519_SNP A G 0.4398 84 107 0.2693 2.0534231396191471E-01
2R_6290605_SNP A T 0.3098 57 127 0.0809 6.5591864606815306E-02
2R_6290622_SNP C T 0.2054 38 147 0.09534 1.0649270133914646E-01
2R_6290625_SNP T C 0.2031 39 153 0.2367 3.8063202664829621E-01
2R_6290627_SNP G A 0.2021 38 150 0.1822 2.6014676500778977E-01
2R_6290630_SNP A G 0.4486 83 102 0.5582 3.2478291433443129E-01
2R_6290640_SNP G T 0.4409 82 104 0.6619 4.0424384432111549E-01
2R_6290647_SNP T C 0.2 38 152 0.1661 2.3586538933822288E-01
2R_6290654_SNP G A 0.1162 23 175 0.06411 7.9509251117740112E-02
2R_6290674_SNP A C 0.1082 21 173 0.0755 1.0111160879824055E-01
2R_6290675_SNP T C 0.1122 22 174 0.08177 9.6649304366811406E-02
2R_6290678_SNP T A 0.1128 22 173 0.08107 9.4787678172541856E-02
2R_6290715_DEL T TG 0.1429 27 162 0.106 1.8795595730612757E-01
2R_6290735_SNP T G 0.1466 28 163 0.257 4.0644464584359552E-01
2R_6290751_SNP C T 0.1458 28 164 0.147 2.4281808141729599E-01
2R_6290762_SNP A C 0.4944 88 90 0.7413 5.0538129523964614E-01
2R_6290767_SNP A T 0.227 42 143 0.8511 9.7690689888616111E-01
2R_6290769_SNP G A 0.2275 43 146 0.4556 4.5253766981076959E-01
2R_6290777_SNP A C 0.4972 89 90 0.6289 3.9827088728500237E-01
2R_6290780_SNP A T 0.2408 46 145 0.3016 1.4259348589024112E-01
2R_6290789_SNP C T 0.4086 76 110 0.7508 9.4456512825922256E-01
2R_6290791_SNP T G 0.2448 47 145 0.2366 1.0954204124759903E-01
2R_6290795_SNP A T 0.4171 78 109 0.7738 5.9301564262687134E-01
2R_6290809_SNP A T 0.1633 32 164 0.3009 4.6512879405706542E-01
2R_6290819_SNP T C 0.4892 91 95 0.6418 3.4178901817939589E-01
2R_6290823_SNP G A 0.484 91 97 0.4315 1.9523647580498915E-01
2R_6290837_SNP T A 0.3128 56 123 0.3524 3.0524220941350400E-01
2R_6290839_SNP C T 0.3351 62 123 0.1572 9.1317456524808605E-02
2R_6290842_SNP T C 0.1487 29 166 0.2386 3.2846158021875249E-01
2R_6290852_SNP T C 0.3242 59 123 0.3341 2.5799268557710586E-01
2R_6290878_SNP T C 0.3115 57 126 0.1422 1.1502995947450956E-01
2R_6290913_SNP G A 0.2423 47 147 0.7571 7.0627479467293863E-01
2R_6290937_SNP C T 0.2789 53 137 0.8046 9.6807895202572658E-01
2R_6291051_SNP A G 0.09091 18 180 0.6969 8.8813471398167620E-01
2R_6291139_SNP G A 0.05729 11 181 0.9298 9.7793096526666845E-01
2R_6291381_SNP A C 0.1969 38 155 0.2163 2.7358036125595475E-01
2R_6291442_SNP T A 0.1856 36 158 0.2639 3.1423033738720718E-01
2R_6291514_SNP A G 0.4973 93 94 0.09936 1.4222426115437115E-01
2R_6291536_SNP T C 0.1803 33 150 0.3327 4.0532542175378938E-01
2R_6291540_INS TTTTATATAT T 0.4048 68 100 0.06244 7.4545781540800965E-02
2R_6291546_SNP C T 0.1587 30 159 0.2361 2.4798645950579024E-01
2R_6291564_SNP A G 0.4615 84 98 0.09194 1.6011058211676377E-01
2R_6291640_SNP A G 0.1771 34 158 0.00987 1.2365902717085295E-02
2R_6291720_SNP C T 0.413 76 108 0.4147 4.0179743745413632E-01
2R_6291733_SNP G A 0.3978 74 112 0.01929 1.2092480967731066E-02
2R_6291734_SNP A G 0.4 74 111 0.01643 1.0093672994517373E-02
2R_6291991_SNP A T 0.06633 13 183 0.9519 7.8860000570222399E-01
2R_6292035_SNP T C 0.1406 27 165 0.8068 9.2170413130925777E-01
2R_6292078_SNP A G 0.07653 15 181 0.3255 3.3670704887467962E-01
2R_6292101_SNP A G 0.06533 13 186 0.6661 8.1412298385073500E-01
2R_6292106_SNP A G 0.1875 36 156 0.3693 5.2876077493388229E-01
2R_6292111_DEL C CT 0.07035 14 185 0.2479 2.2557161899996303E-01
2R_6292114_DEL AA A 0.3102 58 129 0.2253 2.3568784785640551E-01
2R_6292123_SNP G A 0.07071 14 184 0.5728 5.1123220186220486E-01
2R_6292128_SNP T A 0.1735 34 162 0.2087 2.0014440154269175E-01
2R_6292133_SNP A C 0.1862 35 153 0.4139 5.5453752650530364E-01
2R_6292154_INS CACCGGCGCTAGGTGGCGCTT C 0.1865 36 157 0.3645 5.2388483798799712E-01
2R_6292156_MNP GCT ATA 0.1813 35 158 0.3232 4.4671269680053349E-01
2R_6292178_SNP C T 0.2642 51 142 0.6399 8.1079550999782590E-01
2R_6292234_SNP C G 0.3132 57 125 0.1935 2.2233572218565745E-01
2R_6292242_SNP T C 0.1649 32 162 0.1137 1.9255030951428920E-01
2R_6292254_SNP G C 0.3315 61 123 0.3921 4.1939626191327251E-01
2R_6292291_SNP A T 0.2727 51 136 0.1097 1.6851608796085948E-01
2R_6292294_SNP G A 0.2698 51 138 0.1068 1.1659346357896538E-01
2R_6292314_SNP C A 0.3094 56 125 0.2051 1.6724703709392497E-01
2R_6292317_SNP T A 0.3676 68 117 0.9515 8.8995202992845335E-01
2R_6292330_SNP A G 0.3115 57 126 0.2061 1.7071703369456859E-01
2R_6292340_SNP T A 0.07179 14 181 0.5262 5.0830214199395407E-01
2R_6292346_SNP A T 0.3622 67 118 0.001777 1.7055720666345536E-03
2R_6292451_SNP G A 0.05584 11 186 0.4082 2.7600369796492896E-01
2R_6292467_SNP T C 0.2819 53 135 0.1789 1.8601762870876914E-01
2R_6292480_INS GAG G 0.06091 12 185 0.5914 7.4811900038768231E-01
2R_6292484_SNP A G 0.2251 43 148 0.3578 5.5468053395745054E-01
2R_6292521_SNP A G 0.1587 30 159 0.8836 5.7210303716183419E-01
2R_6292581_DEL C CACGTGAG 0.1598 31 163 0.2701 2.2581431510634320E-01
2R_6292590_SNP A G 0.133 25 163 0.3223 3.1898217184404931E-01
2R_6292593_DEL G GT 0.151 29 163 0.2202 2.0186499618869747E-01
2R_6292710_SNP T G 0.06599 13 184 0.9309 8.5460908261868140E-01
2R_6292735_SNP C A 0.2128 40 148 0.6065 5.7593105876285655E-01
2R_6292774_SNP A G 0.4457 82 102 0.994 9.8563567194504498E-01
2R_6292789_SNP T C 0.2181 41 147 0.4247 5.1552409050449866E-01
2R_6292842_SNP A G 0.139 26 161 0.6598 9.4517437020961892E-01
2R_6292844_SNP T C 0.1818 34 153 0.3484 3.5951964366535460E-01
2R_6292973_SNP G C 0.2932 56 135 0.707 2.4075034553847774E-01
2R_6292980_DEL A AA 0.2527 46 136 0.3231 3.4962164495003452E-02
2R_6292989_SNP T C 0.07538 15 184 0.7868 9.1710237079373780E-01
2R_6293008_SNP A G 0.3093 60 134 0.9728 5.3309179788856798E-01
2R_6293086_SNP A T 0.06218 12 181 0.9536 8.6758422203694474E-01
2R_6293092_SNP T C 0.1497 28 159 0.2878 2.5273481948948939E-01
2R_6293109_SNP G C 0.2124 41 152 0.4653 7.7420270570155625E-01
2R_6293317_SNP A G 0.1458 28 164 0.5561 6.1487857031300286E-01
2R_6293359_SNP A G 0.0829 16 177 0.5875 5.8771622376625654E-01
2R_6293388_SNP G T 0.3081 57 128 0.307 2.4690762101295693E-01
2R_6293426_SNP A C 0.1302 25 167 0.4042 6.1262111067551506E-01
2R_6293479_SNP A G 0.3846 70 112 0.7902 8.3032908434397323E-01
2R_6293483_DEL A AA 0.2738 46 122 0.3098 6.2489505595464268E-01
2R_6293540_SNP T A 0.3508 67 124 0.2862 7.1453589615599955E-01
2R_6293541_SNP T G 0.3005 58 135 0.8506 7.3024556478932201E-01
2R_6293546_SNP T C 0.3557 69 125 0.2932 7.1186630197763745E-01
2R_6293554_SNP T A 0.3 57 133 0.7502 8.0956355433450067E-01
2R_6293577_SNP G A 0.1333 26 169 0.157 3.1986146804433735E-01
2R_6293595_SNP A G 0.1842 35 155 0.5781 5.8045574186531079E-01
2R_6293597_SNP G T 0.08247 16 178 0.8319 9.5748879859249625E-01
2R_6293623_DEL A ATATAACAA 0.06044 11 171 0.599 6.4835497547610410E-01
2R_6293669_SNP T G 0.1701 33 161 0.7597 7.1138719343733747E-01
2R_6293696_SNP T C 0.3455 66 125 0.2878 1.7823644491982926E-01
2R_6293738_SNP A G 0.1598 31 163 0.3055 1.6463932045668550E-01
2R_6293748_SNP A G 0.1224 24 172 0.1322 3.1529188990712531E-01
2R_6293751_SNP G T 0.418 79 110 0.2513 2.9269965731401515E-01
2R_6293755_SNP T A 0.1218 24 173 0.1982 4.5391151810579233E-01
2R_6293819_SNP A T 0.2216 41 144 0.175 2.2448526747811304E-01
2R_6293820_SNP T C 0.2258 42 144 0.1705 2.2174921623159272E-01
2R_6293830_SNP G C 0.2713 51 137 0.265 1.4812847766507453E-01
2R_6293841_SNP C T 0.1451 28 165 0.2646 4.4019867613815200E-01
2R_6293856_SNP A C 0.285 55 138 0.02023 3.5014750039074741E-02
2R_6293908_SNP C A 0.1658 32 161 0.2733 1.4057276628641135E-01
2R_6293969_SNP T C 0.171 33 160 0.6085 5.5195658794914282E-01
2R_6293973_SNP T C 0.4293 79 105 0.5656 7.8915760910781996E-01
2R_6294005_DEL T TGAACAGGCCCGT 0.05208 10 182 0.9375 8.7404259279750729E-01
2R_6294027_SNP C G 0.4943 86 88 0.06519 4.3610033189354407E-02
2R_6294153_SNP G C 0.1615 31 161 0.7968 6.8729509300288960E-01
2R_6294173_SNP A G 0.06154 12 183 0.8648 7.0957091933641814E-01
2R_6294228_SNP T C 0.07979 15 173 0.2169 2.5708407160803459E-01
2R_6294234_SNP T C 0.0804 16 183 0.7249 7.7238749070675217E-01
2R_6294236_SNP T G 0.1554 30 163 0.1523 1.2497246364304193E-01
2R_6294289_SNP A G 0.06186 12 182 0.691 7.6891428181324195E-01
2R_6294343_SNP T C 0.4526 86 104 0.2327 1.4351735595673643E-01
2R_6294348_SNP G T 0.3263 62 128 0.4233 3.3064322935354562E-01
2R_6294366_SNP T G 0.08808 17 176 0.4821 3.4622713156590446E-01
2R_6294404_SNP A T 0.1692 33 162 0.1989 9.5380788500880720E-02
2R_6294413_SNP T C 0.1917 37 156 0.0292 1.3009123925442413E-02
2R_6294431_SNP T A 0.1276 25 171 0.1857 3.6831500945718809E-01
2R_6294452_SNP G A 0.1753 34 160 0.1018 5.0703612074980912E-02
2R_6294469_SNP A G 0.2642 51 142 0.08528 4.1475534508825025E-02
2R_6294561_SNP T C 0.1827 36 161 0.9821 8.8326882253868444E-01
2R_6294678_SNP A G 0.375 72 120 0.05886 3.0890993300841683E-02
2R_6294684_SNP G A 0.3684 70 120 0.04533 2.8735293979537561E-02
2R_6294770_SNP G T 0.3936 74 114 0.4467 5.9743039668643672E-01
2R_6294780_SNP T A 0.3978 74 112 0.451 6.5900732311081212E-01
2R_6294783_SNP C T 0.1327 26 170 0.7699 2.7179216981703713E-01
2R_6294825_SNP A G 0.25 48 144 0.1285 5.6817132252790122E-02
2R_6294936_SNP C T 0.2989 55 129 0.9266 3.7128996710152362E-01
2R_6295003_SNP G T 0.3723 70 118 0.7113 8.1857542344401479E-01
2R_6295018_SNP C T 0.4842 92 98 0.1898 4.9452715100753253E-01
2R_6295037_INS ACTGAGAGTA A 0.1173 23 173 0.2452 1.9362837132808353E-01
2R_6295115_SNP T C 0.1429 27 162 0.5445 3.9227751421116375E-01
2R_6295147_SNP A G 0.05128 10 185 0.7882 7.4234643876696571E-01
2R_6295227_SNP T C 0.1675 32 159 0.1177 4.0551852658079326E-02
2R_6295228_SNP T C 0.1623 31 160 0.1564 5.3584879570493724E-02
2R_6295264_SNP T C 0.4831 86 92 0.1841 5.8440104117913139E-01
2R_6295287_SNP C T 0.4746 84 93 0.2268 6.2263452549987397E-01
2R_6295288_SNP C T 0.4722 85 95 0.2494 6.8625067599072298E-01
2R_6295307_INS TGTTTA T 0.2857 50 125 0.006264 9.9918475376421945E-03
2R_6295312_SNP T G 0.2994 53 124 0.009648 2.9200827233797556E-02
2R_6295316_SNP A T 0.3081 57 128 0.009393 2.7006552373313363E-02
2R_6295318_SNP T A 0.3191 60 128 0.01009 3.2564699084921808E-02
2R_6295321_SNP G A 0.3209 60 127 0.01454 4.3107942296248564E-02
2R_6295334_SNP G A 0.3189 59 126 0.01253 3.7114391067078603E-02
2R_6295379_SNP C A 0.3262 61 126 0.01233 3.2201896131143541E-02
2R_6295489_SNP A G 0.4645 85 98 0.3128 7.0980274395613274E-01
2R_6295500_SNP G C 0.1082 21 173 0.5453 6.7775520295407565E-01
2R_6295527_DEL T GTATA 0.2888 54 133 0.01082 3.2127144560796392E-02
2R_6295546_SNP T C 0.2887 56 138 0.0111 3.2227284919243690E-02
2R_6295551_SNP A T 0.2835 55 139 0.01113 3.0472192659662136E-02
2R_6295564_DEL T TT 0.2723 52 139 0.007929 1.7960872044554276E-02
2R_6295579_SNP C A 0.2684 51 139 0.01343 3.5106372530622258E-02
2R_6295596_SNP G T 0.1523 30 167 0.2315 9.3131105484538512E-02
2R_6295686_SNP T C 0.2344 45 147 0.2069 6.8560661511546300E-02
2R_6295731_SNP G T 0.4645 85 98 0.1006 8.4651058757218678E-02
2R_6295736_SNP A T 0.2698 51 138 0.3451 5.0201758505282268E-01
2R_6295768_SNP C T 0.114 22 171 0.6723 6.3729776610841449E-01
2R_6295770_SNP A T 0.09845 19 174 0.5362 9.4035200018690313E-01
2R_6295837_INS AC A 0.08021 15 172 0.5421 6.8977972177824975E-01
2R_6295838_INS CC C 0.139 26 161 0.7412 4.7394455262782154E-01
2R_6295841_DEL C CT 0.09948 19 172 0.6116 6.6944513099868774E-01
2R_6295847_SNP T C 0.3261 60 124 0.2069 3.7526099739171970E-01
2R_6295858_SNP A C 0.1309 25 166 0.7091 4.8675299877915634E-01
2R_6295879_SNP T A 0.07107 14 183 0.7209 6.8020282359064521E-01
2R_6295880_SNP G A 0.07107 14 183 0.8166 7.9889086254605379E-01
2R_6295882_SNP C G 0.07576 15 183 0.7523 7.4011281867223899E-01
2R_6295886_SNP C G 0.07614 15 182 0.7462 7.3125143082970401E-01
2R_6295891_SNP T G 0.06667 13 182 0.9301 9.5852847707181321E-01
2R_6295909_SNP C A 0.3548 66 120 0.1806 3.6995531529926795E-01
2R_6295920_SNP C T 0.4278 80 107 0.3403 7.3175582487841162E-01
2R_6295936_SNP G C 0.1554 30 163 0.2481 1.1529920319420350E-01
2R_6295940_SNP C T 0.4946 92 94 0.3598 7.4862040723826162E-01
2R_6295958_SNP C A 0.3989 75 113 0.03348 6.0288522679074967E-02
2R_6295961_SNP A C 0.2819 53 135 0.1321 2.6311956019681437E-01
2R_6295966_SNP T A 0.07071 14 184 0.836 8.4429289418765729E-01
2R_6295968_SNP G T 0.4973 92 93 0.243 5.7825087770063432E-01
2R_6295975_SNP A G 0.07071 14 184 0.836 8.4429289418765729E-01
2R_6295976_SNP A T 0.06599 13 184 0.9076 9.1124575427212740E-01
2R_6295985_SNP T C 0.08163 16 180 0.6769 6.7460570435388034E-01
2R_6296004_INS TGTT T 0.2938 52 125 0.1746 2.9214810290389170E-01
2R_6296026_SNP C T 0.06633 13 183 0.9459 9.8082675715296863E-01
2R_6296063_DEL TT T 0.3729 66 111 0.85 3.9465753288525651E-01
2R_6296118_SNP T A 0.05 10 190 0.6426 6.3671734314593331E-01
2R_6296147_SNP A G 0.1622 30 155 0.7697 7.7761210508014322E-01
2R_6296169_SNP A G 0.1534 29 160 0.6232 6.4468637483353852E-01
2R_6296239_SNP T G 0.3144 61 133 0.5746 3.2752743603062928E-01
2R_6296258_SNP G A 0.09694 19 177 0.5733 9.0483314871343634E-01
2R_6296341_SNP T A 0.09948 19 172 0.3249 7.9459433729371665E-01
2R_6296450_SNP G C 0.3457 65 123 0.5598 6.3266771490304197E-01
2R_6296468_SNP C T 0.3385 65 127 0.5577 7.1700137744823411E-01
2R_6296469_SNP G T 0.09694 19 177 0.7575 3.7322063197567978E-01
2R_6296490_SNP C A 0.3915 74 115 0.6423 6.7545016488207943E-01
2R_6296498_SNP T A 0.3895 74 116 0.5534 6.8637172409725089E-01
2R_6296502_SNP C A 0.4368 83 107 0.4214 4.4462645238414578E-01
2R_6296507_SNP T G 0.3492 66 123 0.7402 8.9034085351619940E-01
2R_6296512_SNP A T 0.3842 73 117 0.5208 5.7287879642096384E-01
2R_6296516_INS A ACAATA 0.3946 73 112 0.5636 6.6654136089876959E-01
2R_6296541_SNP G A 0.3791 69 113 0.4705 5.7736148047831970E-01
2R_6296574_DEL AA A 0.3958 76 116 0.3995 5.1946024947307035E-01
2R_6296578_SNP A G 0.349 67 125 0.6197 7.9143439205842403E-01
2R_6296607_SNP A C 0.3454 67 127 0.6586 8.4857708094175632E-01
2R_6296613_SNP T A 0.3505 68 126 0.6625 8.5542361836683056E-01
2R_6296615_SNP A G 0.3627 70 123 0.5451 6.8556868723635356E-01
2R_6296708_SNP T C 0.06771 13 179 0.8543 2.2663256029757051E-01
2R_6296756_SNP G A 0.4789 91 99 0.349 7.5511005616756388E-01
2R_6296789_SNP A T 0.09596 19 179 0.5503 6.1190401437537378E-01
2R_6296867_SNP A G 0.4262 78 105 0.5729 5.6633957414024361E-01
2R_6296933_SNP T G 0.07653 15 181 0.1169 9.5703744627411158E-02
2R_6296996_SNP G A 0.3189 59 126 0.6481 6.6070567396326674E-01
2R_6297005_SNP G T 0.2292 44 148 0.09661 9.5412214485252500E-02
2R_6297008_SNP C G 0.2251 43 148 0.09593 9.4574075161289461E-02
2R_6297020_SNP G A 0.1487 29 166 0.3514 4.0204826052533715E-01
2R_6297083_SNP G A 0.2199 42 149 0.5064 5.7894409063146501E-01
2R_6297209_SNP C T 0.3246 62 129 0.8254 6.6320640112198315E-01
2R_6297330_SNP A C 0.09896 19 173 0.5785 5.6396303055207730E-01
2R_6297361_SNP A G 0.3568 66 119 0.03305 2.3621980893678295E-02
2R_6297415_SNP G A 0.07653 15 181 0.102 4.7655157687241390E-01
2R_6297450_SNP A G 0.1443 28 166 0.7292 6.8054512320077964E-01
2R_6297475_SNP C G 0.159 31 164 0.9026 9.7426251092801619E-01
2R_6297497_SNP T A 0.1385 27 168 0.6033 5.7097037968763531E-01
2R_6297633_SNP T G 0.055 11 189 0.8271 8.7004353156892089E-01
2R_6297745_SNP A G 0.3777 71 117 0.01283 3.3189912069185271E-02
2R_6297864_SNP A T 0.08995 17 172 0.6522 8.2941685537777421E-01
2R_6297952_SNP A G 0.07179 14 181 0.05707 3.5093944379096312E-02
2R_6297958_SNP G A 0.0733 14 177 0.0563 2.4206286195625337E-01
2R_6298017_SNP G C 0.12 24 176 0.7496 6.5640663379134723E-01
2R_6298113_SNP A C 0.1641 32 163 0.04482 2.4744546149367646E-02
2R_6298129_SNP A T 0.05528 11 188 0.3079 6.1234060703326498E-01
2R_6298132_SNP A T 0.05528 11 188 0.3079 6.1234060703326498E-01
2R_6298221_SNP G A 0.4118 77 110 0.9793 8.0044115686595452E-01
2R_6298308_SNP T C 0.2834 53 134 0.8297 6.2059378818924460E-01
2R_6298389_SNP C T 0.4233 80 109 0.01274 1.8334571104065826E-02
2R_6298422_INS GTTGCCCCGTCCAGCC G 0.05528 11 188 0.7152 7.1307292550602086E-01
2R_6298423_DEL A ACACTTGGCTGGAC 0.05528 11 188 0.7152 7.1307292550602086E-01
2R_6298427_SNP T C 0.0973 18 167 0.7356 8.0461657408668319E-01
2R_6298522_SNP G T 0.05051 10 188 0.5619 5.5867539502828278E-01
2R_6298553_SNP G T 0.05051 10 188 0.5619 5.5867539502828278E-01
2R_6298569_SNP T G 0.05584 11 186 0.4477 4.6891768171714210E-01
2R_6298570_SNP A G 0.2471 43 131 0.1258 5.3736357267742847E-02
2R_6298596_SNP T G 0.234 44 144 0.7202 1.9578295435274418E-01
2R_6298611_SNP T C 0.05556 11 187 0.4526 4.7728869006996155E-01
2R_6298619_SNP T A 0.1429 27 162 0.159 1.2180330415516727E-01
2R_6298656_SNP G A 0.4785 89 97 0.2521 3.9949816431639085E-01
2R_6298782_SNP C T 0.3676 68 117 0.8002 4.5815654911405324E-01
2R_6298912_SNP A G 0.4534 73 88 0.1645 5.3187324928231894E-01
2R_6299009_SNP C T 0.1071 21 175 0.5096 6.5650121853013799E-01
2R_6299052_SNP T C 0.5 96 96 0.2048 1.3971326808245621E-01
2R_6299065_SNP C A 0.1031 20 174 0.6862 7.9766615390268580E-01
2R_6299139_SNP C G 0.05076 10 187 0.1638 2.1235333524540490E-01
2R_6299280_DEL T TC 0.1701 33 161 0.6492 9.8615806747840917E-01
2R_6299299_SNP A G 0.05051 10 188 0.3022 5.0789552437178642E-01
2R_6299312_SNP C T 0.1623 31 160 0.5447 9.2248510188123822E-01
2R_6299321_SNP T C 0.4632 88 102 0.3913 6.8289157772294606E-01
2R_6299326_SNP C T 0.4603 87 102 0.263 3.8524068146737434E-01
2R_6299335_SNP G A 0.05528 11 188 0.1899 3.6381797272968641E-01
2R_6299406_SNP A C 0.3105 59 131 0.05065 2.4658578466591256E-02
2R_6299423_SNP T C 0.1371 27 170 0.1535 4.1380740591488052E-02
2R_6299455_SNP T G 0.442 80 101 0.4285 1.2985955481439981E-01
2R_6299541_SNP T C 0.1789 34 156 0.4362 6.3619643066174891E-01
2R_6299587_SNP A T 0.2989 55 129 0.5795 9.0673772036443845E-01
2R_6299644_SNP T A 0.4 76 114 0.9333 6.4018331644356541E-01
2R_6299669_SNP C G 0.2421 46 144 0.8156 6.0999531819225317E-01
2R_6299715_DEL A ATAA 0.4854 83 88 0.6549 3.6632267823799147E-01
2R_6299826_SNP A T 0.08205 16 179 0.01862 1.5407445444029739E-02
2R_6299953_SNP T G 0.1701 33 161 0.6361 5.7924861513462678E-01
2R_6299956_SNP A C 0.212 39 145 0.4582 4.8631260238213603E-01
2R_6299986_SNP A T 0.3189 59 126 0.6226 4.5291711921887290E-01
2R_6300353_SNP G C 0.2139 40 147 0.1409 2.1165524475723907E-01
2R_6300474_SNP C G 0.4074 77 112 0.2726 4.6340027292384145E-01
2R_6300488_SNP A C 0.055 11 189 0.3428 2.3002103813754915E-01
2R_6300508_SNP A G 0.1451 28 165 0.6399 8.3233558115366058E-01
2R_6300530_SNP T A 0.291 55 134 0.6176 7.2476198669414327E-01
2R_6300531_INS A AGGTGCCACAACAT 0.2781 52 135 0.4786 5.1558200403514665E-01
2R_6300537_SNP T A 0.3957 74 113 0.3884 2.6919472889734453E-01
2R_6300570_INS T CTTACA 0.3492 66 123 0.3111 4.3551272557460019E-01
2R_6300587_SNP C A 0.3737 71 119 0.3752 5.7636887078619192E-01
2R_6300644_INS GT C 0.114 22 171 0.676 8.3607744933923289E-01
2R_6300647_SNP G T 0.06599 13 184 0.7508 1.7302455261988292E-01
2R_6300655_SNP A G 0.1515 30 168 0.7437 8.5472738374521307E-01
2R_6300666_SNP T A 0.4611 83 97 0.6454 2.0563763157324499E-01
2R_6300667_SNP T A 0.4615 84 98 0.6068 2.0365634022301482E-01
2R_6300709_SNP A G 0.0829 16 177 0.008306 8.0128109939080431E-03
2R_6300763_SNP G A 0.1061 21 177 0.05562 2.8444886191857977E-02
2R_6300785_INS G AAA 0.3333 63 126 0.2652 6.0989295032251756E-02
2R_6301116_SNP A C 0.2299 40 134 0.8258 2.6244069390594371E-01
2R_6301139_INS GGCCAGGTG G 0.05389 9 158 0.1906 3.5407248774384149E-02
2R_6301231_SNP A G 0.2135 41 151 0.2206 7.0916213724810967E-02
2R_6301266_SNP T C 0.1082 21 173 0.2857 3.4649260385602532E-01
2R_6301303_SNP T G 0.3495 65 121 0.415 4.5583912649824454E-01
2R_6301505_SNP T C 0.1429 28 168 0.8178 8.5200363387975886E-01
2R_6301515_SNP G A 0.1378 27 169 0.9132 7.7008964455138296E-01
2R_6301526_SNP C G 0.457 85 101 0.1134 9.9122631860121047E-02
2R_6301545_SNP A T 0.06122 12 184 0.7799 4.9827700046915846E-01
2R_6301586_SNP T C 0.2842 54 136 0.2468 1.7614357428868088E-01
2R_6301587_SNP T C 0.4944 88 90 0.4458 5.7553005124242751E-01
2R_6301600_SNP G A 0.2796 52 134 0.2178 1.8331942305011883E-01
2R_6301602_SNP T A 0.2888 54 133 0.1916 1.4258905091910645E-01
2R_6301632_SNP G T 0.4475 81 100 0.9971 6.5524786025665505E-01
2R_6301641_SNP G A 0.4202 79 109 0.5694 5.3165446623540169E-01
2R_6301666_SNP A G 0.2723 52 139 0.273 1.7289946632280540E-01
2R_6301672_SNP T C 0.2784 54 140 0.2503 1.6084844681623345E-01
2R_6301677_SNP G A 0.2567 48 139 0.8892 2.5355093113562110E-01
2R_6301750_SNP A T 0.3057 59 134 0.4917 4.4902744322216126E-01
2R_6301806_INS AGCGTTTAGCGT A 0.2932 56 135 0.1517 1.5430942072494383E-02
2R_6301807_DEL T TAGACCTGTTTC 0.2895 55 135 0.1563 1.4537046058842363E-02
2R_6301968_SNP A G 0.2165 42 152 0.1038 1.9569442659773235E-02
2R_6302053_SNP C T 0.09845 19 174 0.7995 6.8103390009682219E-01
2R_6302082_SNP C T 0.05076 10 187 0.5239 5.3507164779744931E-01
2R_6302089_SNP T C 0.4815 91 98 0.1113 1.7398430295844036E-01
2R_6302324_SNP A G 0.1897 37 158 0.512 5.6232422769361301E-01
2R_6302350_SNP C T 0.1949 38 157 0.6 6.2676401357138101E-01
2R_6302351_SNP T A 0.1949 38 157 0.6 6.2676401357138101E-01
2R_6302354_DEL ACA A 0.2033 37 145 0.6165 6.3044732736452136E-01
2R_6302383_SNP A G 0.1554 30 163 0.4347 3.4577658477307949E-01
2R_6302414_SNP C T 0.2116 40 149 0.7905 9.5372351408742961E-01
2R_6302431_SNP A G 0.1675 32 159 0.0747 6.4856726611500104E-02
2R_6302479_SNP A G 0.1693 32 157 0.642 6.2644160810167870E-01
2R_6302486_SNP A C 0.1156 20 153 0.5798 4.9455080942445662E-01
2R_6302488_SNP T A 0.1445 25 148 0.1076 1.6983996839102736E-02
2R_6302527_SNP C T 0.125 24 168 0.07492 1.5665489566310895E-02
2R_6302652_SNP C G 0.1579 30 160 0.6998 8.5000416718992922E-01
2R_6302657_SNP G C 0.1192 23 170 0.1504 4.7794082075300420E-02
2R_6302727_SNP A T 0.127 24 165 0.8724 8.6759393028208442E-01
2R_6302742_SNP A C 0.1129 21 165 0.9481 9.5811597652533631E-01
2R_6302765_SNP G T 0.1158 22 168 0.113 6.0606639080915847E-02
2R_6302780_SNP T C 0.07538 15 184 0.5945 6.0799162770809212E-01
2R_6302803_SNP C G 0.1399 27 166 0.8065 8.2753406902068360E-01
2R_6302824_SNP A G 0.07254 14 179 0.964 8.0521146995442916E-01
2R_6302867_SNP T G 0.06186 12 182 0.782 5.5835925762274752E-01
2R_6302875_SNP T C 0.1295 25 168 0.2888 1.5987917127415407E-01
2R_6302876_SNP C T 0.1429 26 156 0.3142 1.5639383602289525E-01
2R_6302878_SNP G C 0.05641 11 184 0.3809 5.1192084725447551E-01
2R_6302881_SNP A C 0.0914 17 169 0.8735 7.7084912934065808E-01
2R_6302902_SNP G T 0.1451 28 165 0.8271 8.4609387932396030E-01
2R_6303056_SNP C A 0.4149 78 110 0.3824 3.0929915588351797E-01
2R_6303083_SNP A C 0.1392 27 167 0.1171 6.5775043003806502E-02
2R_6303120_DEL T CACATACATACACACTCCA 0.1016 19 168 0.1456 4.4462591508328798E-02
2R_6303122_SNP A C 0.1104 18 145 0.6747 3.7678761885824774E-01
2R_6303198_SNP C T 0.2275 43 146 0.08747 6.4589680008560968E-02
2R_6303263_SNP C A 0.1514 28 157 0.8381 8.5538335111471597E-01
2R_6303324_SNP G A 0.08081 16 182 0.8642 4.8365364645834774E-01
2R_6303515_SNP C T 0.1192 23 170 0.2053 7.6714332728455306E-02
2R_6303612_SNP A C 0.2281 39 132 0.2741 1.4857537566428536E-01
2R_6303613_SNP A C 0.2273 40 136 0.2631 2.1317601922554286E-01
2R_6303621_SNP A C 0.1141 21 163 0.6565 2.4494561255529568E-01
2R_6303623_SNP G A 0.1123 21 166 0.727 5.0611699937135057E-01
2R_6303725_SNP A C 0.05584 11 186 0.3501 3.4333772551087083E-01
2R_6303769_SNP T C 0.3228 61 128 0.495 6.5125364471958358E-01
2R_6303820_SNP G A 0.05 10 190 0.2178 2.2545989958947255E-01
2R_6303891_DEL T TT 0.157 27 145 0.1028 9.5986345123874273E-02
2R_6304153_SNP A G 0.05051 10 188 0.7953 6.8769161330560291E-01
2R_6304189_SNP G T 0.08122 16 181 0.2909 2.9742535829325545E-01
2R_6304190_SNP A G 0.07653 15 181 0.4404 4.5466441433316584E-01
2R_6304192_SNP G A 0.08543 17 182 0.2798 2.9957799844445543E-01
2R_6304193_INS T TA 0.3883 73 115 0.7111 3.0499007296900671E-01
2R_6304194_DEL A GGGTGG 0.06599 13 184 0.1892 4.5548985789587451E-02
2R_6304199_SNP G A 0.2171 38 137 0.7359 9.4338923079248782E-01
2R_6304208_SNP A G 0.09896 19 173 0.813 6.7554328081850756E-01
2R_6304231_SNP A G 0.2818 51 130 0.9489 6.9263277657224365E-01
2R_6304459_SNP A C 0.06633 13 183 0.798 9.4045089404594373E-01
2R_6304471_SNP T A 0.1123 21 166 0.9156 5.6521049329593853E-01
2R_6304519_INS AA A 0.2611 47 133 0.1716 7.4713237939290869E-02
2R_6304540_SNP G A 0.3351 63 125 0.2716 6.9829738481986162E-02
2R_6304547_SNP G A 0.07653 15 181 0.9874 8.6841247864090843E-01
2R_6304700_SNP A T 0.3125 60 132 0.09262 5.8091540694684848E-02
2R_6304705_DEL A AGTTGAGACTCTCAGCCAA 0.2732 50 133 0.1222 8.0988846495090097E-02
2R_6304736_SNP T C 0.3177 61 131 0.126 8.2319903262935631E-02
2R_6304737_SNP A T 0.3177 61 131 0.1276 8.3949509270338729E-02
2R_6304765_SNP T A 0.3057 59 134 0.1425 9.3312821159257542E-02
2R_6304791_SNP T C 0.3405 63 122 0.1097 4.9482140608052380E-02
2R_6304842_SNP C G 0.3125 60 132 0.1446 8.9754581527073940E-02
2R_6304854_SNP T C 0.3169 58 125 0.4203 2.8593214932020772E-01
2R_6304871_SNP A G 0.3476 65 122 0.06436 2.7647954512739839E-02
2R_6304892_SNP T A 0.1351 25 160 0.3836 2.3789228802642082E-01
2R_6304904_SNP A T 0.2 39 156 0.2314 1.8234122906077987E-01
2R_6304918_SNP G A 0.328 62 127 0.3259 2.5775258776651955E-01
2R_6304945_SNP T C 0.4759 79 87 0.106 1.6316589580769503E-01
2R_6305125_SNP G A 0.1173 21 158 0.6957 8.5885415601716819E-01
2R_6305126_SNP G A 0.4142 70 99 0.5882 7.1905327994513080E-01
2R_6305127_SNP A G 0.1229 22 157 0.7832 7.6419298094324961E-01
2R_6305134_SNP C A 0.1136 20 156 0.6454 9.8072825480427894E-01
2R_6305142_INS AGGTTGGACAAA A 0.1086 19 156 0.7244 7.5031595356316760E-01
2R_6305143_SNP A C 0.4907 79 82 0.173 1.8420143948899836E-01
2R_6305158_SNP T C 0.1229 22 157 0.7986 8.7232961624460692E-01
2R_6305169_SNP G A 0.118 21 157 0.743 9.2845690045181284E-01
2R_6305174_SNP G A 0.1186 21 156 0.7354 9.3859099295442749E-01
2R_6305220_SNP T G 0.1271 23 158 0.701 9.3717913723934165E-01
2R_6305228_SNP C T 0.1292 23 155 0.8089 8.3342793438300755E-01
2R_6305271_SNP A C 0.1186 23 171 0.7565 8.8224147066877934E-01
2R_6305285_SNP C A 0.08673 17 179 0.002342 1.0225173157341761E-03
2R_6305286_SNP T C 0.1224 24 172 0.869 6.8302919916873428E-01
2R_6305287_SNP A T 0.1237 24 170 0.8757 6.7606583625405769E-01
2R_6305326_SNP T G 0.328 62 127 0.3752 2.7471750142253726E-01
2R_6305333_SNP A C 0.3242 59 123 0.7279 5.2607322671275647E-01
2R_6305341_SNP G C 0.114 22 171 0.8268 7.1630454153264855E-01
2R_6305342_SNP A T 0.1192 23 170 0.3137 2.9690887358850271E-01
2R_6305373_SNP G T 0.178 34 157 0.02348 1.0978584565101113E-02
2R_6305385_SNP T G 0.05051 10 188 0.6297 6.8788833976067232E-01
2R_6305436_INS C CCCATTTGGGTAC 0.06044 11 171 0.8909 9.3151893759343785E-01
2R_6305487_SNP T A 0.2304 44 147 0.1526 2.2938404904688048E-01
2R_6305492_SNP A T 0.05051 10 188 0.6102 6.6349837421160363E-01
2R_6305493_SNP C T 0.05076 10 187 0.6081 6.5963606308701328E-01
2R_6305594_SNP T A 0.1648 29 147 0.6034 5.4196678499597672E-01
2R_6305637_SNP A G 0.05848 10 161 0.7473 7.0620701374430672E-01
2R_6305687_SNP T C 0.09783 18 166 0.1846 1.4320559826845580E-01
2R_6305695_SNP T C 0.07692 13 156 0.9318 6.3130177732807191E-01
2R_6305720_SNP A T 0.0989 18 164 0.1955 1.6946045310397151E-01
2R_6305764_DEL A AT 0.1217 23 166 0.2871 2.2695574689553211E-01
2R_6305812_SNP G A 0.1657 29 146 0.5472 8.5435313834326665E-01
2R_6305865_SNP G A 0.1978 36 146 0.4204 9.0992896904878517E-01
2R_6305882_SNP A G 0.267 51 140 0.2645 1.5019736670103789E-01
2R_6305911_SNP T C 0.1927 37 155 0.4347 4.5900750560076142E-01
2R_6305912_SNP T A 0.2094 40 151 0.5018 4.4511582464596045E-01
2R_6305923_SNP G A 0.2063 39 150 0.5895 5.5626733188349242E-01
2R_6305941_SNP G A 0.4022 74 110 0.2461 2.8407477905320178E-01
2R_6305987_DEL T TTTTGTAGAGGCCCCTGT 0.2447 46 142 0.2581 1.9157344691232181E-01
2R_6306041_SNP G C 0.2769 54 141 0.2199 1.4215362321021474E-01
2R_6306099_SNP T G 0.2 38 152 0.4678 5.6453918215717502E-01
2R_6306141_SNP G C 0.1604 30 157 0.641 7.5634649494943584E-01
2R_6306174_SNP A G 0.1283 24 163 0.5561 3.7847521207098822E-01
2R_6306218_SNP G A 0.15 27 153 0.3163 4.1010908113409705E-01
2R_6306250_SNP C T 0.4372 80 103 0.308 4.4418793015164415E-01
2R_6307121_SNP G C 0.1593 29 153 0.6097 6.4034672926465719E-01
2R_6307139_SNP C T 0.172 32 154 0.8804 9.1323673892357315E-01
2R_6307171_SNP T C 0.2139 40 147 0.5233 5.5232204714830946E-01
2R_6307187_SNP C A 0.1526 29 161 0.9263 8.6116869418262787E-01
2R_6307203_SNP G A 0.1593 29 153 0.801 6.2872069254767426E-01
2R_6307206_SNP A T 0.06557 12 171 0.4558 4.6989181587815110E-01
2R_6307254_SNP C A 0.05882 11 176 0.404 4.1048738704971843E-01
2R_6307267_SNP G A 0.05236 10 181 0.6084 6.5328655683086656E-01
2R_6307285_INS TT T 0.05181 10 183 0.4956 5.7560043772737313E-01
2R_6307302_SNP C G 0.1022 19 167 0.3525 2.2656419321451660E-01
2R_6307331_SNP T C 0.05155 10 184 0.5825 5.9011360582028294E-01
2R_6307356_SNP G T 0.06383 12 176 0.9643 8.7886098227396436E-01
2R_6307360_SNP A C 0.06316 12 178 0.9605 8.8013659714759596E-01
2R_6307390_SNP G T 0.05028 9 170 0.5902 6.5839271388982790E-01
2R_6307408_SNP C T 0.05682 10 166 0.6333 7.8661500724955224E-01
2R_6307419_SNP C T 0.05556 10 170 0.6348 4.9826735698380753E-01
2R_6307525_SNP T A 0.06283 12 179 0.4666 4.1737017681585342E-01
2R_6307617_SNP G A 0.4918 90 93 0.2513 1.8901804543040313E-01
2R_6307618_SNP G A 0.4945 90 92 0.2713 2.0213811475150245E-01
2R_6307627_SNP A G 0.134 26 168 0.6961 7.3775860337614474E-01
2R_6307658_SNP A T 0.0625 12 180 0.4845 4.5064654270655313E-01
2R_6307667_SNP A G 0.2299 43 144 0.8764 9.1803943354002693E-01
2R_6307681_SNP A T 0.06701 13 181 0.9409 7.8829981319761933E-01
2R_6307690_INS TT A 0.0625 12 180 0.8165 6.1710694163891944E-01
2R_6307710_SNP A G 0.06701 13 181 0.9409 7.8829981319761933E-01
2R_6307716_SNP G C 0.1606 31 162 0.825 7.9458227972764417E-01
2R_6307733_SNP A T 0.2328 44 145 0.9096 9.9740908509959758E-01
2R_6307756_SNP T A 0.2258 42 144 0.6316 6.6910349813930559E-01
2R_6307944_SNP G A 0.1908 33 140 0.9223 9.7758985579527424E-01
2R_6307945_SNP C T 0.1908 33 140 0.9137 9.4737572724522101E-01
2R_6308004_SNP C T 0.1547 28 153 0.9429 9.5231398856027683E-01
2R_6308008_SNP G T 0.06111 11 169 0.9037 9.4731801351816891E-01
2R_6308011_SNP T A 0.1538 28 154 0.9891 9.0333707079004610E-01
2R_6308013_SNP C T 0.153 28 155 0.9258 8.3684975802846662E-01
2R_6308014_SNP T C 0.06593 12 170 0.7416 8.1839241533497065E-01
2R_6308031_SNP G A 0.06044 11 171 0.6234 7.0970722542370845E-01
2R_6308033_SNP T C 0.06593 12 170 0.7834 8.6486775972828256E-01
2R_6308069_SNP C A 0.05978 11 173 0.9334 9.7796307629061774E-01
2R_6308167_SNP G T 0.06417 12 175 0.5127 5.4414513609897486E-01
2R_6308168_SNP C A 0.06452 12 174 0.5198 5.5241529857346572E-01
2R_6308184_SNP T C 0.05405 10 175 0.5636 5.8654221635107306E-01
2R_6308185_SNP A G 0.05405 10 175 0.8938 9.7371956824309136E-01
2R_6308200_SNP C T 0.05914 11 175 0.4799 4.5338763839613805E-01
2R_6308201_SNP T C 0.05914 11 175 0.4799 4.5338763839613805E-01
2R_6308266_SNP T G 0.06952 13 174 0.843 8.4751212775593565E-01
2R_6308392_SNP A T 0.06742 12 166 0.4534 4.7689402374442491E-01
2R_6308590_SNP G C 0.1676 31 154 0.7767 8.5292836994361743E-01
2R_6308749_SNP T G 0.07614 15 182 0.8168 6.9267471885182497E-01
2R_6308757_SNP C G 0.09744 19 176 0.4284 5.3860485746028952E-01
2R_6308865_SNP C G 0.06061 12 186 0.546 6.8173410021154823E-01
2R_6308944_SNP C G 0.1921 34 143 0.6722 4.3693576598300921E-01
2R_6309094_SNP G A 0.09189 17 168 0.03967 3.9757706091202438E-02
2R_6309146_DEL A AGCA 0.1865 36 157 0.4098 2.5754223976212776E-01
2R_6309162_DEL ATGTA A 0.1421 27 163 0.5467 4.9789921474735099E-01
2R_6309177_SNP G A 0.05699 11 182 0.07618 6.4846350941181255E-02
2R_6309233_SNP A T 0.06186 12 182 0.1204 1.1042849744480088E-01
2R_6309236_SNP G A 0.06633 13 183 0.1301 1.1729447017262384E-01
2R_6309242_DEL A ACA 0.07614 15 182 0.2347 2.3120686042056793E-01
2R_6309258_SNP C A 0.06667 13 182 0.1216 1.0691613664415789E-01
2R_6309289_SNP C A 0.06218 12 181 0.1235 1.1325089840174785E-01
2R_6309431_SNP C A 0.1649 31 157 0.8429 8.0672238704226262E-01
2R_6309469_SNP T G 0.4973 92 93 0.05172 5.4330647488973927E-02
2R_6309481_SNP T A 0.1031 20 174 0.8333 6.8271059108889753E-01
2R_6309509_SNP T C 0.1088 21 172 0.7962 9.4077144598311058E-01
2R_6309520_SNP T G 0.2947 56 134 0.1491 2.3020000996525214E-01
2R_6309530_SNP T G 0.1198 23 169 0.03247 1.1360272162248452E-02
2R_6309531_SNP T G 0.08163 16 180 0.003735 2.7145296212144677E-03
2R_6309535_SNP A T 0.1231 24 171 0.9082 9.8921781498125660E-01
2R_6309663_SNP G T 0.05584 11 186 0.1403 1.0422795924403683E-01
2R_6309788_SNP C T 0.4211 80 110 0.74 8.8256911235949953E-01
2R_6309800_SNP G A 0.4202 79 109 0.703 8.7039518255670623E-01
2R_6309869_SNP T C 0.1289 25 169 0.06465 1.5218727902057526E-02
2R_6309878_SNP T C 0.3053 58 132 0.9449 7.2917143935059736E-01
2R_6309947_SNP A G 0.1474 28 162 0.9944 7.7866400182534479E-01
2R_6309963_SNP C G 0.1667 32 160 0.6541 7.6477017840508776E-01
2R_6309984_SNP A G 0.1684 32 158 0.9905 8.2913066794698509E-01
2R_6310034_SNP T G 0.1771 34 158 0.8174 9.1927268912154336E-01
2R_6310075_SNP T A 0.1762 34 159 0.875 9.6121501607703008E-01
2R_6310085_SNP C G 0.4323 83 109 0.7299 5.6844238693855298E-01
2R_6310195_SNP T C 0.1451 28 165 0.703 8.5025864984788069E-01
2R_6310226_SNP A G 0.1554 30 163 0.5228 5.9337425144507439E-01
2R_6310346_SNP A G 0.08122 16 181 0.0009779 4.1478159384102364E-04
2R_6310362_SNP C A 0.4332 81 106 0.8663 9.7152282227850284E-01
2R_6310384_SNP A G 0.1276 25 171 0.8444 8.9776791402866607E-01
2R_6310435_SNP A T 0.4787 90 98 0.8049 8.0832554318914740E-01
2R_6310544_SNP C A 0.1111 21 168 0.6004 4.5998165156997095E-01
2R_6310556_SNP T G 0.4157 74 104 0.8426 6.9813817590007754E-01
2R_6310571_SNP C A 0.4695 77 87 0.5429 4.9399343127354167E-01
2R_6310587_SNP G A 0.4108 76 109 0.7832 6.5230675071392452E-01
2R_6310608_SNP T C 0.1749 32 151 0.5132 2.4748699076371927E-01
2R_6310618_SNP C G 0.413 76 108 0.8798 8.0078050760313579E-01
2R_6310631_SNP G C 0.4096 77 111 0.9893 9.2202387889274173E-01
2R_6310804_SNP A T 0.05584 11 186 0.8288 9.0952945895135562E-01
2R_6310806_SNP T C 0.05584 11 186 0.8378 9.1574871066418617E-01
2R_6310820_SNP A T 0.1937 37 154 0.6369 5.4878279584969858E-01
2R_6310915_SNP A T 0.4919 91 94 0.835 4.8019407528815006E-01
2R_6310940_DEL A AAAT 0.3006 49 114 0.9819 6.7174257104782664E-01
2R_6310997_SNP A G 0.4599 86 101 0.9321 5.3017395570877091E-01
2R_6311116_SNP T C 0.4402 81 103 0.8622 4.4100579178944788E-01
2R_6311545_SNP A G 0.4651 80 92 0.5896 2.1754660237631585E-01
2R_6311558_SNP T G 0.4483 78 96 0.6433 2.7988102189985320E-01
2R_6311580_SNP T G 0.4231 77 105 0.9593 5.1069560567791739E-01
2R_6311610_SNP A G 0.457 85 101 0.6053 2.6218145849868768E-01
2R_6311774_SNP G T 0.05848 10 161 0.7333 2.5027567386739313E-01
2R_6311783_SNP C A 0.09497 17 162 0.7707 6.9472424128645793E-01
2R_6313003_SNP G A 0.09639 16 150 0.00432 1.0102052390376245E-03
2R_6313016_DEL A AGCTTTGCTTTCA 0.4611 77 90 0.2225 1.1571412821477800E-01
2R_6313046_MNP TTT AAA 0.5 90 90 0.2463 7.0047280761137101E-02
2R_6313049_INS TG A 0.1568 29 156 0.1143 8.1362475200502701E-02
2R_6313051_SNP A T 0.1593 29 153 0.1229 8.5182507309710997E-02
2R_6313052_SNP C A 0.4743 83 92 0.3289 1.1845025248733143E-01
2R_6313055_DEL CTA GG 0.489 89 93 0.3462 1.1530625402000083E-01
2R_6313059_MNP CCAT AATG 0.4891 90 94 0.4016 1.5996583706317102E-01
2R_6313065_SNP T A 0.4713 82 92 0.2102 6.2922507240792611E-02
2R_6313067_MNP CAG TGT 0.4833 87 93 0.4295 1.7489483770293335E-01
2R_6313071_SNP T G 0.4802 85 92 0.3647 1.4702091047119215E-01
2R_6313073_SNP T G 0.4877 79 83 0.2938 9.1345112181354216E-02
2R_6313076_SNP G A 0.4884 84 88 0.2768 8.7183792592584908E-02
2R_6313077_SNP G C 0.3118 53 117 0.7677 7.4089610699308550E-01
2R_6313078_DEL TGTG T 0.5 84 84 0.2802 6.2773674426393408E-02
2R_6313086_SNP G C 0.1461 26 152 0.06555 2.1624976544184993E-02
2R_6313120_SNP A G 0.1486 26 149 0.0633 1.9665939084545527E-02
2R_6313126_SNP G A 0.1445 25 148 0.08238 4.5480099637524113E-02
2R_6313134_SNP C T 0.1486 26 149 0.2244 1.0323180058401615E-01
2R_6313150_SNP T A 0.1593 29 153 0.4332 2.5548334524528371E-01
2R_6313162_SNP G C 0.1522 28 156 0.1272 9.4567728006476504E-02
2R_6313170_SNP T A 0.1559 29 157 0.1301 9.6939012529186130E-02
2R_6313179_SNP A G 0.1613 30 156 0.08224 3.6302428804681479E-02
2R_6313183_SNP T C 0.1497 28 159 0.04468 1.7059660707797932E-02
2R_6313205_SNP A G 0.1579 30 160 0.06671 2.8586015746288957E-02
2R_6313212_SNP G A 0.1579 30 160 0.06671 2.8586015746288957E-02
2R_6313216_DEL A ATGTA 0.1444 27 160 0.03458 1.1121856535466535E-02
2R_6313232_SNP G A 0.1505 28 158 0.02313 7.6263708295484442E-03
2R_6313237_SNP T A 0.1559 29 157 0.03933 1.5059343758810299E-02
2R_6313239_SNP T A 0.1559 29 157 0.03933 1.5059343758810299E-02
2R_6313280_SNP T A 0.1622 30 155 0.06502 2.6252453424411147E-02
2R_6313292_INS GCCTTAAAG T 0.1675 32 159 0.0989 4.8193021786292665E-02
2R_6313297_SNP T A 0.1105 21 169 0.8267 7.5679024618869573E-01
2R_6313299_SNP A T 0.1559 29 157 0.1853 8.7761135250268740E-02
2R_6313303_SNP C T 0.1579 30 160 0.05577 2.3968967067294584E-02
2R_6313327_DEL A AACAGAA 0.1571 30 161 0.086 4.2646665738705680E-02
2R_6313341_SNP C T 0.1522 28 156 0.7843 9.5100460798107966E-01
2R_6313358_INS TTTTACACA T 0.1374 25 157 0.0825 7.1419921625029192E-02
2R_6313364_SNP T A 0.4045 72 106 0.3977 2.2295675893097555E-01
2R_6313437_SNP C A 0.07254 14 179 0.4205 6.8620652210487965E-01
2R_6313438_SNP C T 0.1551 29 158 0.8717 4.5788662685803383E-01
2R_6313456_SNP C T 0.07853 15 176 0.01489 8.1560137428702828E-03
2R_6313459_SNP T C 0.07853 15 176 0.02068 1.1370638431932997E-02
2R_6313468_SNP A T 0.1615 31 161 0.311 1.7823781175365305E-01
2R_6313495_SNP A C 0.08763 17 177 0.2457 2.0589037934260057E-01
2R_6313544_SNP G A 0.4641 84 97 0.1692 2.5060393389809310E-01
2R_6313552_SNP C T 0.462 85 99 0.1497 1.9561160842943592E-01
2R_6313573_SNP A T 0.489 89 93 0.2579 3.8153383625097026E-01
2R_6313636_SNP T A 0.4074 77 112 0.6322 4.6930809089042036E-01
2R_6313761_DEL C CCTAGACATCCATATT 0.09375 18 174 0.2252 6.2869258531331254E-02
2R_6313826_SNP G C 0.2263 43 147 0.3378 1.3216289437242124E-01
2R_6313909_INS AAA A 0.08065 15 171 0.4462 4.6490762085278126E-01
2R_6313932_SNP A C 0.1414 27 164 0.04331 1.1442059220093058E-02
2R_6313956_SNP C A 0.05263 10 180 0.1152 7.7506957904640503E-02
2R_6313958_SNP G A 0.05263 10 180 0.1398 1.2027122290902870E-01
2R_6314004_SNP T C 0.05789 11 179 0.1542 1.0729511730450259E-01
2R_6314133_SNP G T 0.4088 74 107 0.1657 7.2011412168474134E-02
2R_6314140_SNP G T 0.3242 59 123 0.8479 8.1270055200183045E-01
2R_6314202_SNP T A 0.07732 15 179 0.5605 8.8793552165925194E-01
2R_6314208_SNP G C 0.0582 11 178 0.2981 2.1810621801261998E-01
2R_6314212_SNP C T 0.1934 35 146 0.7816 8.8684998601313003E-01
2R_6314213_INS T TATGTCGATTTAT 0.3243 60 125 0.1665 1.0142259415854404E-01
2R_6314235_DEL T TGAACGCTGCTATGCGACTT 0.1902 35 149 0.6785 6.7263550196175048E-01
2R_6314276_SNP T A 0.3135 58 127 0.1353 1.0778685578962577E-01
2R_6314278_INS T TG 0.3017 54 125 0.152 1.2452096638398313E-01
2R_6314310_SNP G A 0.07895 15 175 0.001454 1.0018025581273043E-03
2R_6314336_SNP A G 0.3273 54 111 0.03276 1.7066717020131204E-02
2R_6314338_SNP T G 0.1287 22 149 0.004867 5.0132086670357423E-04
2R_6314340_SNP G A 0.319 52 111 0.08796 5.8121521152354833E-02
2R_6315594_INS GT G 0.1625 26 134 0.05866 3.0049953539243373E-02
2R_6315665_SNP C A 0.06748 11 152 0.5763 3.4953018015707027E-01
2R_6316181_SNP C A 0.0791 14 163 0.01553 6.0014269205592692E-03
2R_6316207_SNP A T 0.1458 28 164 0.03861 1.0207101296647444E-02
2R_6316218_SNP A C 0.3791 69 113 0.3352 4.6072221301187433E-01
2R_6316222_SNP T C 0.4247 79 107 0.03313 5.4104565181414654E-02
2R_6316228_SNP C A 0.05641 11 184 0.1996 2.2293059885966826E-01
2R_6316235_SNP T A 0.3895 74 116 0.1798 2.4202603148774371E-01
2R_6316243_SNP A C 0.3057 59 134 0.8466 6.9904554186105705E-01
2R_6316308_SNP A C 0.4216 78 107 0.01732 1.6534112500133379E-02
2R_6316321_SNP T C 0.4225 79 108 0.02167 2.1467872622100589E-02
2R_6316327_SNP C A 0.05128 10 185 0.02957 2.4648219195159665E-02
2R_6316333_SNP A T 0.4171 78 109 0.01771 1.6508254350068512E-02
2R_6316449_SNP G C 0.3743 70 117 0.4515 2.1041750696161488E-01
2R_6316466_SNP C T 0.4368 83 107 0.07192 1.4474669217910073E-02
2R_6316467_SNP A G 0.4301 80 106 0.08699 1.6716680797236840E-02
2R_6316473_INS T TT 0.2554 47 137 0.278 5.9791682170052285E-01
2R_6316489_SNP A G 0.09278 18 176 0.01036 5.0718256866096236E-03
2R_6316511_SNP T C 0.2649 49 136 0.3521 6.3780951892515625E-01
2R_6316574_SNP G A 0.4316 82 108 0.08564 1.8902075812051122E-02
2R_6316578_DEL TGTCAAAGCATTTGAGAGAAGCCGT T 0.4628 87 101 0.74 3.5127863526901670E-01
2R_6316629_SNP T G 0.457 85 101 0.9145 4.7946202463297516E-01
2R_6316697_SNP C G 0.2766 52 136 0.2892 5.5710659239708415E-01
2R_6316707_INS TACAT T 0.1475 27 156 0.1232 1.0437775242754299E-01
2R_6316731_SNP G C 0.4974 95 96 0.4853 2.0957244465653890E-01
2R_6316748_SNP G A 0.4526 86 104 0.8604 4.3630149370281446E-01
2R_6316838_SNP A T 0.3622 67 118 0.6016 2.7636992917090586E-01
2R_6317015_SNP C T 0.1649 32 162 0.127 1.0160800699886807E-01
2R_6317059_DEL A AAGATTTTA 0.05618 10 168 0.2991 2.8771322077263550E-01
2R_6317189_SNP C T 0.1295 25 168 0.1067 2.8846364800996178E-02
2R_6317332_INS AA A 0.1795 35 160 0.1357 7.9850987377394628E-02
2R_6317336_DEL T TGACAGCCA 0.1667 32 160 0.07002 3.3045463504338742E-02
2R_6317348_INS AA C 0.1837 36 160 0.1659 1.2566627206028536E-01
2R_6317623_SNP A G 0.1949 38 157 0.3249 1.6861282271933009E-01
2R_6317630_DEL T TAGCAATGT 0.1452 27 159 0.1355 1.3443158376959741E-01
2R_6317887_SNP A T 0.2105 40 150 0.2924 3.3417903852913244E-01
2R_6317990_DEL C CG 0.2432 45 140 0.9149 7.5270531252528361E-01
2R_6318379_SNP T C 0.291 55 134 0.1112 7.3730093364743537E-02
2R_6318458_SNP T C 0.2253 41 141 0.299 1.9083086242231262E-01
2R_6318493_SNP T C 0.1598 31 163 0.0879 4.1426679370288121E-02
2R_6318533_SNP G A 0.1566 31 167 0.4283 1.9532756899665138E-01
2R_6318549_SNP C G 0.4974 94 95 0.8836 8.1364188853715724E-01
2R_6318550_SNP T G 0.4628 87 101 0.7966 9.2481260453313963E-01
2R_6318627_SNP A G 0.456 88 105 0.8445 5.9893707674063001E-01
2R_6318639_SNP G A 0.1302 25 167 0.1043 2.8680666914671044E-02
2R_6318680_SNP T C 0.4583 88 104 0.967 7.8883749455335228E-01
2R_6318845_SNP G C 0.3632 69 121 0.4982 6.2740118955467228E-01
2R_6319095_SNP C T 0.2234 42 146 0.08397 6.7458957758223081E-02
2R_6319137_SNP T C 0.2228 41 143 0.6378 5.9155228886700983E-01
2R_6319311_SNP G C 0.1667 32 160 0.01804 1.0322573496704885E-02
2R_6319402_SNP C T 0.1066 21 176 0.8537 6.7401666930002935E-01
2R_6319565_SNP T C 0.1071 21 175 0.5284 2.2922779373755398E-01
2R_6319568_SNP T A 0.1071 21 175 0.3087 1.3232031276284295E-01
2R_6319586_SNP G C 0.1765 33 154 0.01175 6.2697302553549415E-03
2R_6319687_SNP A T 0.1196 22 162 0.0008584 6.8870971571255565E-04
2R_6319769_SNP T G 0.2033 37 145 0.5021 4.1460871450720249E-01
2R_6319950_SNP C A 0.07143 14 182 0.6923 5.7081117761960509E-01
2R_6320160_SNP G A 0.1649 32 162 0.128 6.4443706637704004E-02
2R_6320234_SNP T G 0.125 24 168 0.3612 1.8743329253362273E-01
2R_6320259_SNP G T 0.1371 27 170 0.466 2.3479846788518088E-01
2R_6320342_SNP A G 0.07692 15 180 0.8071 7.6753617131426322E-01
2R_6320360_DEL T TC 0.07732 15 179 0.8181 7.8570753178019581E-01
2R_6320467_SNP T A 0.2228 43 150 0.5827 8.9938539408977980E-01
2R_6320469_DEL A AA 0.2188 42 150 0.6779 8.2386341636686045E-01
2R_6320472_SNP T A 0.2308 45 150 0.8423 6.4164145176373921E-01
2R_6320482_SNP G T 0.07614 15 182 0.9153 8.1189580346015067E-01
2R_6320488_SNP A G 0.2344 45 147 0.8522 9.2466219521351434E-01
2R_6320491_SNP G A 0.2947 56 134 0.6322 2.5201077739636768E-01
2R_6320504_SNP G A 0.05076 10 187 0.3492 2.4646811531040380E-01
2R_6320515_SNP G T 0.1276 25 171 0.3943 2.0983778747045312E-01
2R_6320528_SNP T C 0.1071 21 175 0.5159 6.7390989957281100E-01
2R_6321012_SNP T C 0.1309 25 166 0.0003544 4.8666475848793992E-04
2R_6321024_SNP C T 0.3125 60 132 0.9181 7.9200553008040109E-01
2R_6321025_SNP T A 0.2053 39 151 0.04773 4.3229387264896710E-02
2R_6321352_SNP T C 0.09694 19 177 0.2453 4.3119956547750049E-01
2R_6321417_SNP G A 0.3089 59 132 0.03948 2.2708406484561579E-02
2R_6321539_SNP C T 0.1735 34 162 0.3851 5.2388977028115213E-01
2R_6321627_INS TT T 0.4111 74 106 0.3988 5.0608441153493189E-01
2R_6321637_INS AA A 0.07937 15 174 0.1026 2.4323349798642036E-02
2R_6321664_SNP A T 0.09424 18 173 0.1116 1.0492746321545188E-01
2R_6321798_SNP T A 0.1179 23 172 0.9516 5.6721742506092143E-01
2R_6321903_SNP G C 0.2304 44 147 0.2106 6.5603479762977007E-02
2R_6321907_SNP T C 0.2383 46 147 0.2187 7.3886601381539380E-02
2R_6321928_SNP T C 0.151 29 163 0.3316 1.6167736527507359E-01
2R_6322028_SNP G C 0.08377 16 175 0.336 3.0836884030819944E-01
2R_6322137_SNP A C 0.08718 17 178 0.09557 7.7776087659800708E-02
2R_6322139_SNP T C 0.1546 30 164 0.6991 6.6083942061384959E-01
2R_6322227_SNP G C 0.09645 19 178 0.2072 3.9046616972997428E-01
2R_6322306_SNP G T 0.3246 62 129 0.898 5.6702305953626286E-01
2R_6322332_SNP A G 0.07303 13 165 0.7648 7.1132312761972971E-01
2R_6322337_SNP A C 0.06633 13 183 0.5 5.0931413995343855E-01
2R_6322339_SNP T A 0.06633 13 183 0.5 5.0931413995343855E-01
2R_6322353_SNP C T 0.1823 35 157 0.4148 2.4957206077764960E-01
2R_6322369_SNP A T 0.3904 73 114 0.98 5.7256274586751132E-01
2R_6322380_SNP T G 0.2188 42 150 0.2808 1.8244887546574007E-01
2R_6322388_SNP C G 0.1658 32 161 0.2884 2.1606920039853839E-01
2R_6322543_DEL T TT 0.2419 45 141 0.3334 6.3458949487374605E-01
2R_6322551_SNP T C 0.4486 83 102 0.5823 3.2772835657855681E-01
2R_6322572_SNP C A 0.0567 11 183 0.5432 5.9528065481142400E-01
2R_6322585_SNP T A 0.05641 11 184 0.5297 5.8057125206135085E-01
2R_6322640_SNP T C 0.1354 26 166 0.2175 1.4590818182781107E-01
2R_6322828_SNP A G 0.08696 16 168 0.1104 4.6267284141682519E-02
2R_6322877_SNP A C 0.3873 67 106 0.719 5.1561540929009575E-01
2R_6322886_SNP A G 0.3795 63 103 0.6106 5.0145878740947603E-01
2R_6322889_SNP G T 0.3865 63 100 0.621 5.0066412659550652E-01
2R_6323010_SNP A G 0.1429 26 156 0.2525 1.7538339185084040E-01
2R_6323090_SNP G A 0.09884 17 155 0.5725 4.6439748400061320E-01
2R_6323440_SNP G C 0.1804 35 159 0.832 8.2948753660420660E-01
2R_6323450_SNP C A 0.1846 36 159 0.9338 9.7197128879314409E-01
2R_6323504_SNP T C 0.1347 26 167 0.1118 1.0545754590512335E-01
2R_6323676_SNP T A 0.2694 52 141 0.4942 4.7872407784374160E-01
2R_6323778_SNP T G 0.2154 42 153 0.2657 1.5254313378804563E-01
2R_6323885_SNP A T 0.05208 10 182 0.0007998 2.6505714424488575E-03
2R_6323993_SNP C T 0.2558 44 128 0.3117 2.6576036932051605E-01
2R_6323999_SNP C A 0.07222 13 167 0.5481 4.0627851839928908E-01
2R_6324115_DEL T TTC 0.05102 10 186 0.638 7.1073376390568266E-01
2R_6324127_SNP A G 0.1762 34 159 0.4795 4.6012314302320922E-01
2R_6324143_SNP G C 0.2396 46 146 0.2963 2.9535065387828741E-01
2R_6324145_SNP A G 0.2652 48 133 0.3109 3.4146489391786017E-01
2R_6324164_SNP C T 0.2827 54 137 0.3498 2.5533625519117087E-01
2R_6324171_SNP A T 0.288 55 136 0.328 2.1841514166502152E-01
2R_6324193_INS A AAA 0.2337 43 141 0.8065 9.7416041946476473E-01
2R_6324211_SNP T A 0.2304 44 147 0.3095 2.1156131693401126E-01
2R_6324252_SNP T G 0.06842 13 177 0.008868 1.5574660864969763E-02
2R_6324290_SNP G A 0.2947 56 134 0.4445 4.6279954650166943E-01
2R_6324293_SNP G A 0.2984 57 134 0.4385 4.5721727463339001E-01
2R_6324314_SNP T C 0.1675 33 164 0.3385 4.4510892977820626E-01
2R_6324398_SNP T A 0.3351 63 125 0.04128 1.9012020010540760E-02
2R_6324508_SNP G T 0.2552 49 143 0.3469 4.3524822855791101E-01
2R_6324512_SNP C T 0.2718 53 142 0.4036 4.7666907662960700E-01
2R_6324540_SNP A C 0.4974 95 96 0.3629 5.0949436717350005E-01
2R_6324553_SNP A G 0.4869 93 98 0.4106 4.7335727537196681E-01
2R_6324571_SNP C T 0.5 95 95 0.3642 4.4109242452443265E-01
2R_6324581_SNP G T 0.4309 81 107 0.5065 5.8524863774092828E-01
2R_6324582_SNP T C 0.4375 84 108 0.5074 6.9926290052395168E-01
2R_6324592_SNP C T 0.4346 83 108 0.5831 7.5374097340364665E-01
2R_6324667_SNP A C 0.1515 30 168 0.5488 9.8743643788408131E-01
2R_6324691_SNP T C 0.05155 10 184 0.0004846 1.0797489167813366E-03
2R_6324695_SNP C G 0.1031 20 174 0.2748 1.6796531647889279E-01
2R_6324765_SNP T A 0.08163 16 180 0.5265 2.5398807087785968E-01
2R_6324886_SNP T A 0.09045 18 181 0.5019 8.2081848337505559E-01
2R_6324891_SNP G A 0.3904 73 114 0.02404 4.3481303737565279E-02
2R_6324893_INS TGCTTAAAT T 0.1624 32 165 0.264 4.3973081309459994E-01
2R_6324934_SNP A T 0.1633 32 164 0.2454 4.1607404898477673E-01
2R_6324960_SNP G C 0.151 29 163 0.4108 6.8788403012847776E-01
2R_6324969_SNP A G 0.1351 25 160 0.6176 9.6618986877809565E-01
2R_6324974_SNP C A 0.1444 27 160 0.6449 9.9773033455384952E-01
2R_6324976_SNP A T 0.1534 29 160 0.4318 7.0781796587574242E-01
2R_6324981_SNP A T 0.1497 28 159 0.4944 7.9555940862558683E-01
2R_6324984_SNP G T 0.1452 27 159 0.4779 7.6157322863192556E-01
2R_6324985_SNP G T 0.1405 26 159 0.6386 9.7275503628191540E-01
2R_6324987_SNP T A 0.1514 28 157 0.4835 7.7443661551876775E-01
2R_6325000_DEL A AACCTCAGGCGAATTTAAA 0.1543 29 159 0.4757 7.5041774201273248E-01
2R_6325027_SNP A G 0.08982 15 152 0.9606 6.0949715267989635E-01
2R_6325044_SNP G A 0.1573 28 150 0.5665 8.2461892571827455E-01
2R_6325056_SNP T G 0.163 30 154 0.4115 6.4754698271967370E-01
2R_6325067_SNP T C 0.1484 27 155 0.3609 6.2220515185626024E-01
2R_6325069_SNP A C 0.1404 25 153 0.4263 7.2877188174474261E-01
2R_6325076_SNP C T 0.1453 26 153 0.5862 9.0781532390625208E-01
2R_6325079_SNP A T 0.1492 27 154 0.5545 8.7179299673345001E-01
2R_6325080_SNP T A 0.15 27 153 0.5614 8.8405740979925318E-01
2R_6325103_SNP C T 0.1404 25 153 0.6652 9.9299001113723939E-01
2R_6325108_SNP C A 0.2012 34 135 0.2441 3.9625841966228403E-01
2R_6325132_INS AC T 0.07955 14 162 0.861 6.9141640912128177E-01
2R_6325150_SNP C A 0.2176 37 133 0.2385 3.2802461174719244E-01
2R_6325151_SNP T C 0.05233 9 163 0.8924 7.9447116929552042E-01
2R_6325173_SNP T C 0.1713 31 150 0.281 4.3323023752876577E-01
2R_6325175_SNP C T 0.1722 31 149 0.3434 5.9193011789110783E-01
2R_6325193_SNP T C 0.1551 29 158 0.1913 2.1340369375970092E-01
2R_6325202_SNP G T 0.05405 10 175 0.4769 4.0891400388788846E-01
2R_6325203_SNP C A 0.164 31 158 0.2119 2.3832072713804131E-01
2R_6325213_SNP G T 0.06349 12 177 0.5472 5.4254195008279660E-01
2R_6325215_SNP T A 0.06736 13 180 0.55 5.0267631242932964E-01
2R_6325229_SNP T A 0.06633 13 183 0.5535 5.0985488813973234E-01
2R_6325238_SNP A T 0.07107 14 183 0.5092 4.7643440008914728E-01
2R_6325250_SNP A C 0.2188 42 150 0.2345 2.5346783432523190E-01
2R_6325260_SNP A G 0.1744 34 161 0.2771 2.4748044577123796E-01
2R_6325269_SNP C T 0.06667 13 182 0.5207 5.5178511744825331E-01
2R_6325279_SNP G A 0.06667 13 182 0.6144 5.6152859369675501E-01
2R_6325281_SNP G C 0.06186 12 182 0.6208 6.1442779974360207E-01
2R_6325326_SNP T A 0.1531 30 166 0.2476 3.9657457157432396E-01
2R_6325341_SNP G A 0.1624 32 165 0.2985 4.9835348223220677E-01
2R_6325348_SNP A G 0.08673 17 179 0.4751 7.9926800264741882E-01
2R_6325362_INS AA A 0.09091 18 180 0.5046 8.2511502697923600E-01
2R_6325363_SNP A T 0.06122 12 184 0.4931 5.0300394880839905E-01
2R_6325368_INS AA A 0.06154 12 183 0.4234 4.6735556180814697E-01
2R_6325383_SNP A C 0.1554 30 163 0.2881 4.9189532319509066E-01
2R_6325402_DEL T TGTT 0.1309 25 166 0.3594 6.0002937977276627E-01
2R_6325452_SNP T G 0.05236 10 181 0.3873 7.4727464805570842E-01
2R_6325639_SNP A T 0.4545 85 102 0.2554 1.9887434789813974E-01
2R_6325707_SNP A G 0.1392 27 167 0.7347 7.4273686601574829E-01
2R_6325738_SNP A G 0.0603 12 187 0.8827 7.9813381943061645E-01
2R_6325754_SNP A C 0.05556 11 187 0.6271 6.9103489683060604E-01
2R_6325934_SNP A G 0.1633 32 164 0.3949 5.8103077244506307E-01
2R_6325955_SNP G T 0.07254 14 179 0.4909 2.3208311617426713E-01
2R_6326003_SNP A C 0.1554 30 163 0.3275 5.0003396638852249E-01
2R_6326038_SNP T G 0.2251 43 148 0.1866 1.8529812477192475E-01
2R_6326059_SNP T C 0.1429 28 168 0.3456 5.2110618901684358E-01
2R_6326084_SNP C A 0.07027 13 172 0.5649 2.8962936250513582E-01
2R_6326087_SNP T G 0.07143 14 182 0.574 2.5058577961232698E-01
2R_6326133_SNP T G 0.1158 22 168 0.8105 8.5871366004367278E-01
2R_6326138_SNP G A 0.06091 12 185 0.2938 2.3949580209383015E-01
2R_6326139_SNP C T 0.09184 18 178 0.879 5.9151720061166824E-01
2R_6326237_INS TTAAGCAAT T 0.2872 54 134 0.03665 1.1424242486675288E-02
2R_6326245_INS AG A 0.2963 56 133 0.03643 1.0540493775679238E-02
2R_6326248_SNP A C 0.05128 10 185 0.3184 3.7306548192442235E-01
2R_6326254_DEL A AT 0.1429 26 156 0.2621 1.9448496013655492E-01
2R_6326262_SNP C G 0.2888 54 133 0.02476 5.9470498251403946E-03
2R_6326491_SNP A G 0.148 29 167 0.1378 4.0698323013399991E-02
2R_6326537_SNP T A 0.3936 74 114 0.01966 4.8100722649713117E-03
2R_6326540_SNP T A 0.0603 12 187 0.4074 7.8575767680266395E-01
2R_6326545_SNP G A 0.4757 88 97 0.144 4.6528869753233795E-02
2R_6326546_SNP A C 0.1385 27 168 0.2048 6.5039336208311135E-02
2R_6326550_SNP T A 0.3246 62 129 0.05676 2.4380701327600760E-02
2R_6326557_SNP C G 0.1289 25 169 0.2879 1.1520852229485090E-01
2R_6326613_SNP A C 0.1503 29 164 0.2563 9.5914100169844474E-02
2R_6326627_SNP C T 0.1837 36 160 0.207 3.4616434067188651E-01
2R_6326638_SNP A C 0.07653 15 181 0.4092 7.5872755977306161E-01
2R_6326648_SNP A C 0.3937 63 97 0.0637 4.3661130646649018E-02
2R_6326670_SNP C G 0.4031 77 114 0.01127 2.3560852753930338E-03
2R_6326672_DEL A AT 0.191 38 161 0.2174 3.6638144250152294E-01
2R_6326701_SNP G T 0.1347 26 167 0.3721 1.4647008656862792E-01
2R_6326716_SNP G A 0.369 69 118 0.0148 2.3862123714994371E-03
2R_6326721_SNP C A 0.3211 61 129 0.0458 2.9851801210098405E-02
2R_6326732_SNP G A 0.127 24 165 0.3208 1.3837013470720394E-01
2R_6326736_SNP G A 0.1036 20 173 0.3338 2.8723937395620491E-01
2R_6326737_SNP T A 0.1368 26 164 0.3527 1.4562805655689592E-01
2R_6326869_SNP C T 0.1466 28 163 0.8197 4.8880839271150012E-01
2R_6326992_SNP A C 0.07216 14 180 0.02376 2.4710124154715424E-02
2R_6326993_SNP A C 0.07614 15 182 0.03548 3.6775860066953873E-02
2R_6326997_SNP A T 0.08081 16 182 0.07044 6.6563628605704001E-02
2R_6327000_SNP A G 0.07653 15 181 0.05813 5.8010858342544061E-02
2R_6327001_SNP A T 0.3189 59 126 0.6185 9.6850501173348391E-01
2R_6327143_SNP C G 0.07812 15 177 0.696 5.5566705692045937E-01
2R_6327156_SNP G C 0.07772 15 178 0.1998 4.1360702913331970E-01
2R_6327163_SNP C T 0.08673 17 179 0.1329 1.3164483807147198E-01
2R_6327183_DEL T TTCTCA 0.08122 16 181 0.1033 1.0091337591257354E-01
2R_6327186_SNP A T 0.185 32 141 0.1019 1.9132858756158100E-01
2R_6327346_SNP A G 0.4462 83 103 0.3564 2.3070400569471450E-01
2R_6327371_SNP G C 0.1777 35 162 0.2124 1.1417251771521342E-01
2R_6327387_SNP A G 0.1726 34 163 0.1727 9.5575667940923648E-02
2R_6327394_DEL CT C 0.4778 86 94 0.08268 3.4302256230906727E-02
2R_6327397_SNP A G 0.2827 54 137 0.002558 7.0326613816377439E-04
2R_6327403_SNP T A 0.3264 63 130 0.5333 4.9597358032748418E-01
2R_6327418_SNP A C 0.4456 86 107 0.2358 1.6230709920816089E-01
2R_6327426_SNP A T 0.08247 16 178 0.1492 7.4050546608160711E-02
2R_6327461_INS TT T 0.3862 73 116 0.6282 7.2756525433104979E-01
2R_6327467_SNP T A 0.1117 22 175 0.002109 3.0040658947545927E-03
2R_6327469_SNP A T 0.5 93 93 0.6824 6.3371186554604308E-01
2R_6327491_SNP A T 0.1421 27 163 0.6946 3.9526788093397036E-01
2R_6327492_INS CTATGACTATGACTATGA T 0.07035 14 185 0.2093 5.6341897919427751E-02
2R_6327511_SNP T G 0.1917 37 156 0.7009 8.9226249282695458E-01
2R_6327512_SNP G T 0.1832 35 156 0.8849 6.5406419595946508E-01
2R_6327545_SNP C T 0.291 55 134 0.4497 3.9817343107953884E-01
2R_6327586_SNP T C 0.2593 49 140 0.915 9.8120033157822284E-01
2R_6327587_INS CG C 0.2632 50 140 0.9808 9.2169956865652392E-01
2R_6327597_SNP A G 0.075 15 185 0.2219 5.8510448514217162E-02
2R_6327665_SNP T A 0.1495 29 165 0.05972 3.6944526386607869E-02
2R_6327820_SNP A T 0.1378 27 169 0.8197 8.8527119258654485E-01
2R_6327822_SNP T C 0.1244 24 169 0.8507 8.6605565787208394E-01
2R_6327841_SNP C T 0.2579 49 141 0.8367 7.8276959811975200E-01
2R_6327853_SNP T C 0.3243 60 125 0.657 3.8398366262565031E-01
2R_6327867_SNP G T 0.4809 88 95 0.9756 9.1060146346348825E-01
2R_6327876_SNP A C 0.125 24 168 0.12 1.3973258347362627E-01
2R_6327888_INS TGAAAC T 0.065 13 187 0.3649 1.1559098559980419E-01
2R_6327901_SNP A T 0.4947 93 95 0.6901 8.9179809001829946E-01
2R_6327919_SNP T A 0.4709 89 100 0.5435 6.9175447027553894E-01
2R_6327946_SNP T C 0.05584 11 186 0.2609 1.9339034758082030E-01
2R_6327983_SNP G A 0.3508 67 124 0.35 1.9588859324395202E-01
2R_6327985_DEL TT T 0.3422 64 123 0.2584 1.1195720043066226E-01
2R_6327988_SNP G A 0.3125 60 132 0.8193 6.8691684540510822E-01
2R_6327998_SNP T G 0.4339 82 107 0.3218 1.7576124366284451E-01
2R_6328005_SNP T A 0.4316 82 108 0.3543 1.8973140486631446E-01
2R_6328008_SNP C A 0.4286 81 108 0.2919 1.4159770261353588E-01
2R_6328017_SNP T G 0.2932 56 135 0.6508 2.7742720939625043E-01
2R_6328025_SNP G T 0.3089 59 132 0.5102 2.0294159108046272E-01
2R_6328032_SNP A G 0.07143 14 182 0.8855 6.7559710277788265E-01
2R_6328332_SNP T G 0.1128 22 173 0.9924 9.8348055839012694E-01
2R_6328367_SNP G C 0.2957 55 131 0.9437 6.9838949535084960E-01
2R_6328476_SNP A G 0.3032 57 131 0.7201 9.1954801629040639E-01
2R_6328523_SNP A C 0.3263 62 128 0.3305 1.3010943932571251E-01
2R_6328562_SNP G T 0.2553 48 140 0.3313 1.9987771743254812E-01
2R_6328588_SNP G T 0.3947 75 115 0.8762 8.5210397156209594E-01
2R_6328609_SNP C T 0.2577 50 144 0.7443 7.5868303403498150E-01
2R_6328617_SNP G C 0.2205 43 152 0.5189 5.9962164052134126E-01
2R_6328732_SNP T C 0.3262 61 126 0.3224 4.2925273802153818E-01
2R_6328733_SNP T G 0.06599 13 184 0.3789 4.7651353851157219E-01
2R_6328737_SNP A G 0.4185 77 107 0.857 7.4210626032796179E-01
2R_6328781_INS CGAGGCCC C 0.3548 66 120 0.3451 4.0597169667632249E-01
2R_6328832_SNP A G 0.1947 37 153 0.969 6.2699992847674668E-01
2R_6328838_SNP C G 0.4 76 114 0.3323 4.1225673158657528E-01
2R_6328848_SNP C G 0.06522 12 172 0.74 4.9289080867794322E-01
2R_6328926_SNP T C 0.3661 67 116 0.8887 9.5480621599285298E-01
2R_6328989_SNP A G 0.254 48 141 0.2345 5.0656454720452948E-01
2R_6329121_SNP T C 0.07614 15 182 0.5828 5.3322269239770947E-01
2R_6329133_SNP A C 0.05128 10 185 0.9095 9.5881071173135524E-01
2R_6329136_SNP C T 0.2021 39 154 0.853 9.1236527788203869E-01
2R_6329138_SNP A G 0.1378 27 169 0.8652 9.1130425482616018E-01
2R_6329163_SNP G C 0.1598 31 163 0.1679 2.9273782404291571E-01
2R_6329169_DEL AC A 0.4497 76 93 0.3287 2.3337062226734084E-01
2R_6329207_SNP A G 0.07732 15 179 0.8826 8.3906741481853797E-01
2R_6329216_SNP G T 0.466 89 102 0.3118 2.7733434255609368E-01
2R_6329266_SNP T C 0.369 69 118 0.8406 7.0914957451127081E-01
2R_6329270_SNP G A 0.1295 25 168 0.9367 9.8910885635301071E-01
2R_6329276_SNP T A 0.3737 71 119 0.9289 7.6772491383740804E-01
2R_6329322_SNP C T 0.4831 86 92 0.6636 5.5628726855312927E-01
2R_6329326_SNP A G 0.1587 30 159 0.3168 5.3154921384718046E-01
2R_6329353_SNP C T 0.1576 29 155 0.2612 4.2842721084630542E-01
2R_6329407_SNP A C 0.1356 24 153 0.2268 3.0059230194097331E-01
2R_6329411_SNP A T 0.1751 31 146 0.2974 4.4745541486692630E-01
2R_6329448_SNP T A 0.3353 58 115 0.1921 2.3423162973342093E-01
2R_6329594_SNP A T 0.3904 73 114 0.9189 8.1507591447994188E-01
2R_6329612_SNP T C 0.4505 82 100 0.5025 7.4336124653948943E-01
2R_6329613_SNP T C 0.0804 16 183 0.5324 3.0120490926947296E-01
2R_6329642_DEL T CCGA 0.4041 78 115 0.8893 9.8545763524371499E-01
2R_6329650_SNP A T 0.4043 76 112 0.9655 9.4639416886510375E-01
2R_6329651_SNP A C 0.4043 76 112 0.8883 8.5856123451181543E-01
2R_6329655_INS CC C 0.4124 80 114 0.8962 9.9966728169310970E-01
2R_6329677_DEL T TA 0.2732 53 141 0.638 8.7683407789042733E-01
2R_6329680_SNP A T 0.2732 53 141 0.638 8.7683407789042733E-01
2R_6329681_SNP A T 0.2746 53 140 0.642 8.8320835159825606E-01
2R_6329684_SNP C T 0.2694 52 141 0.6822 9.6288390198226825E-01
2R_6329692_SNP T G 0.2263 43 147 0.4213 6.4611152761148005E-01
2R_6329916_SNP A G 0.4074 77 112 0.7876 6.7878436765132899E-01
2R_6329950_SNP T A 0.08673 17 179 0.6731 9.2837940042470068E-01
2R_6329959_SNP G A 0.4392 83 106 0.994 9.0212572582294892E-01
2R_6330016_SNP T G 0.4526 86 104 0.7764 6.8961145390404410E-01
2R_6330065_SNP T C 0.4323 83 109 0.6348 7.4685061511948037E-01
2R_6330143_SNP A G 0.2304 44 147 0.8486 5.5765112577277054E-01
2R_6330172_SNP G A 0.1297 24 161 0.8029 8.7963520102449833E-01
2R_6330296_SNP T A 0.2834 53 134 0.9139 9.6122418770204920E-01
2R_6330299_SNP T C 0.2674 50 137 0.9123 9.8566878151327708E-01
2R_6330310_SNP A C 0.2781 52 135 0.8999 9.6245505906094053E-01
2R_6330329_SNP C T 0.3583 67 120 0.4754 3.9457464671457032E-01
2R_6330343_SNP C G 0.375 72 120 0.5489 4.1814243399181927E-01
2R_6330475_SNP C T 0.4788 79 86 0.3484 2.7032138088991098E-01
2R_6330485_SNP C T 0.4731 79 88 0.5539 3.8384726883865283E-01
2R_6330487_SNP T C 0.4583 77 91 0.7724 6.4066151521283210E-01
2R_6330527_SNP A G 0.3297 60 122 0.5363 4.6781085400631961E-01
2R_6330531_SNP C T 0.3333 62 124 0.473 4.0269450184207090E-01
2R_6330536_DEL A ACA 0.3369 63 124 0.4566 3.7594118074681260E-01
2R_6330558_SNP G C 0.3085 58 130 0.4544 4.0826156774148903E-01
2R_6330561_SNP T A 0.4586 83 98 0.6381 5.6145183886432315E-01
2R_6330564_SNP C T 0.3138 59 129 0.3878 4.3454683825561524E-01
2R_6330565_SNP T G 0.3211 61 129 0.3626 2.4905467792087754E-01
2R_6330574_SNP C A 0.3175 60 129 0.4567 4.5722962500347275E-01
2R_6330591_DEL T TA 0.06122 12 184 0.2716 6.5366982759500880E-01
2R_6330643_SNP A T 0.388 71 112 0.2589 3.4741653965562114E-01
2R_6330731_SNP C A 0.4427 85 107 0.764 5.3010242971257338E-01
2R_6330732_SNP G A 0.4421 84 106 0.8341 6.1868924254767443E-01
2R_6330779_SNP G A 0.1693 32 157 0.8011 9.1883742590567730E-01
2R_6330876_SNP A C 0.07614 15 182 0.4064 7.7715134476899317E-01
2R_6330889_SNP A G 0.06599 13 184 0.7793 8.4808396790394835E-01
2R_6330890_SNP C T 0.4521 85 103 0.6465 9.3794002970758850E-01
2R_6330895_SNP C G 0.4185 77 107 0.9124 6.0718661770732918E-01
2R_6330944_SNP C T 0.3115 57 126 0.6326 7.1666216442642017E-01
2R_6330946_SNP C T 0.3262 61 126 0.9129 7.6428477478548773E-01
2R_6330947_SNP A T 0.3209 60 127 0.8515 6.3153965778001120E-01
2R_6330989_SNP A G 0.3279 60 123 0.8985 4.6876323730495040E-01
2R_6331017_SNP A T 0.2833 51 129 0.5142 9.8558806900129436E-01
2R_6331024_SNP G A 0.2766 52 136 0.9844 5.8988535175480494E-01
2R_6331030_SNP G C 0.0733 14 177 0.6989 7.0426697276206573E-01
2R_6331038_SNP A G 0.06915 13 175 0.8883 9.6997240389667783E-01
2R_6331071_DEL T TAATATTAAAGTT 0.3369 63 124 0.5702 5.2480527385502818E-01
2R_6331085_SNP C T 0.08421 16 174 0.3933 3.5316032274461684E-01
2R_6331115_INS TAGTTGCCATAA T 0.388 71 112 0.5651 2.2499652292631112E-01
2R_6331149_SNP G T 0.3175 60 129 0.8587 5.1937704389609585E-01
2R_6331178_SNP T C 0.4158 79 111 0.4463 1.8056988588716627E-01
2R_6331230_SNP T C 0.3386 64 125 0.6036 2.3385712798557712E-01
2R_6331600_SNP G A 0.06599 13 184 0.6222 5.5136434426912417E-01
2R_6331614_SNP A T 0.1452 27 159 0.3472 2.0041641516127606E-01
2R_6331696_SNP G T 0.3351 63 125 0.5694 6.0761028561163499E-01
2R_6331739_SNP C T 0.2819 53 135 0.7068 2.5712005950895112E-01
2R_6331761_SNP T C 0.2135 41 151 0.6337 6.9273035749154177E-01
2R_6331917_SNP C T 0.2 38 152 0.6406 3.4142912789991442E-01
2R_6331921_SNP T A 0.101 20 178 0.7139 5.1488913178945550E-01
2R_6331925_SNP A C 0.3065 57 129 0.7392 4.1715582455633338E-01
2R_6331939_SNP T A 0.3102 58 129 0.7655 3.9982835613393375E-01
2R_6331961_SNP G A 0.09744 19 176 0.6879 4.6905512827348261E-01
2R_6331973_SNP T A 0.1979 38 154 0.8603 8.8885474784473528E-01
2R_6331983_SNP G A 0.3934 72 111 0.713 8.1074557360116872E-01
2R_6331984_INS T TTAATAT 0.4859 86 91 0.9567 6.8872591320044285E-01
2R_6331988_SNP C T 0.08901 17 174 0.5236 2.0094953934388671E-01
2R_6332017_INS C CTTTC 0.4728 87 97 0.9864 6.5171814943711159E-01
2R_6332055_SNP C T 0.06154 12 183 0.5862 1.4614072646256770E-01
2R_6332162_SNP T C 0.1927 37 155 0.9146 9.7486771261712402E-01
2R_6332264_SNP G T 0.2128 40 148 0.3965 2.2190696086995954E-01
2R_6332333_SNP A C 0.1283 24 163 0.9879 4.5113566677723060E-01
2R_6332359_SNP T A 0.1134 22 172 0.6045 9.4212211732915174E-01
2R_6332369_SNP C A 0.1223 23 165 0.9724 7.2337931183929371E-01
2R_6332384_SNP A G 0.3892 72 113 0.9678 7.0281590901221103E-01
2R_6332433_MNP CATT TTAA 0.05025 10 189 0.4695 4.1260378019296629E-01
2R_6332438_DEL T GAAAACCA 0.05025 10 189 0.4695 4.1260378019296629E-01
2R_6332502_SNP C T 0.1799 34 155 0.5109 2.2900189316153052E-01
2R_6332504_SNP C T 0.373 69 116 0.9915 6.4671393637488117E-01
2R_6332593_SNP C T 0.05155 10 184 0.9668 6.5129094623345951E-01
2R_6332745_SNP A G 0.484 91 97 0.8272 8.3392136888652180E-01
2R_6332757_SNP T A 0.07179 14 181 0.8639 8.1618670702379159E-01
2R_6332765_SNP A C 0.2727 51 136 0.8438 8.8203459846302978E-01
2R_6332774_SNP A G 0.199 39 157 0.4254 4.3669990162132399E-01
2R_6332785_SNP A T 0.2041 40 156 0.5554 5.9312711581335220E-01
2R_6332795_DEL A AT 0.1979 38 154 0.6286 6.6941391090580005E-01
2R_6332816_INS C CGAATATCG 0.25 47 141 0.9697 8.6322625385751683E-01
2R_6332841_SNP G A 0.2577 50 144 0.9801 9.6417392933225132E-01
2R_6333148_SNP T C 0.07143 14 182 0.5288 4.1262940832469286E-01
2R_6333183_SNP A C 0.08543 17 182 0.5766 6.4809955681151399E-01
2R_6333185_SNP G C 0.148 29 167 0.1463 9.4194710654509017E-02
2R_6333188_SNP T C 0.08081 16 182 0.6024 6.6497589336204121E-01
2R_6333414_SNP T C 0.3141 60 131 0.7003 3.9577206894112971E-01
2R_6333421_SNP G T 0.1307 23 153 0.3478 8.8634595873406052E-02
2R_6333423_INS T TC 0.3777 71 117 0.7511 4.0160643649375716E-01
2R_6333430_INS AA A 0.06533 13 186 0.7936 6.8832891283615372E-01
2R_6333444_SNP C T 0.075 15 185 0.6153 4.3025725393107694E-01
2R_6333499_SNP C T 0.2139 40 147 0.7255 9.5121339581765163E-01
2R_6333639_SNP A T 0.07035 14 185 0.603 9.1121985364862490E-01
2R_6333654_SNP T C 0.07614 15 182 0.4268 8.5175898480079915E-01
2R_6333756_SNP T C 0.2021 39 154 0.3038 1.4717257786196647E-01
2R_6333803_SNP A G 0.07538 15 184 0.4334 9.1549778256659531E-01
2R_6333806_SNP A G 0.05128 10 185 0.5465 3.9683179728523976E-01
2R_6333829_SNP A T 0.4031 77 114 0.9695 7.6394563315207209E-01
2R_6333922_SNP A T 0.06566 13 185 0.4902 9.2894111993365025E-01
2R_6334059_SNP T G 0.172 32 154 0.08713 8.2622376525625332E-02
2R_6334369_SNP A T 0.06218 12 181 0.3246 2.0549269506215151E-01
2R_6334419_SNP T A 0.07653 15 181 0.2413 7.0370646329490505E-01
2R_6334603_SNP A C 0.432 73 96 0.977 8.7151565351629123E-01
2R_6334662_SNP G A 0.06122 12 184 0.3792 3.0394526920832243E-01
2R_6334697_SNP A C 0.05641 11 184 0.4387 2.7851315322746628E-01
2R_6334702_SNP T A 0.05641 11 184 0.5491 4.4083711924668167E-01
2R_6334707_SNP C G 0.06599 13 184 0.3749 2.9342709664406819E-01
2R_6334751_SNP A T 0.3144 61 133 0.4252 6.1535429998266111E-01
2R_6334758_SNP C A 0.3057 59 134 0.5107 7.4226024714994232E-01
2R_6334784_SNP T G 0.2065 38 146 0.3313 1.8693801695694467E-01
2R_6334800_SNP G T 0.3473 58 109 0.05046 2.7793636660195627E-02
2R_6334812_SNP A T 0.06186 12 182 0.4816 4.3034510295050632E-01
2R_6334835_SNP G A 0.3222 58 122 0.03791 4.5806495873422781E-02
2R_6334843_INS GGTATTAGATATTTGG G 0.3086 54 121 0.0206 2.7843394197593858E-02
2R_6334915_SNP T G 0.385 72 115 0.1828 5.6952148992826002E-01
2R_6334946_SNP A G 0.05584 11 186 0.3102 8.0761965200079933E-01
2R_6334956_INS TT T 0.07407 14 175 0.04615 1.4029311510924980E-01
2R_6335064_SNP A G 0.4481 82 101 0.2659 4.4379013526282951E-01
2R_6335071_SNP T A 0.4603 87 102 0.1882 4.5148602774243773E-01
2R_6335093_SNP T C 0.4787 90 98 0.4262 5.8431654444275272E-01
2R_6335132_SNP C T 0.2717 50 134 0.3308 6.6086488898901141E-01
2R_6335213_SNP G A 0.4402 81 103 0.9577 5.7523204122064886E-01
2R_6335215_SNP T C 0.4457 82 102 0.7424 7.6509591491071149E-01
2R_6335228_SNP T A 0.4633 82 95 0.8362 5.0998116137521365E-01
2R_6335257_SNP G T 0.06915 13 175 0.9418 9.1661779308638902E-01
2R_6335293_SNP T C 0.1383 26 162 0.4286 4.1621473260743125E-01
2R_6335357_SNP G A 0.3011 56 130 0.8754 9.8229741295344042E-01
2R_6335358_SNP A C 0.2919 54 131 0.57 4.9379227330053654E-01
2R_6335449_DEL G GATGTGGGTGGATG 0.05181 10 183 0.7079 7.8732407623622980E-01
2R_6335460_SNP G A 0.05233 9 163 0.9514 9.4162198546158826E-01
2R_6335484_SNP A T 0.0567 11 183 0.1142 1.3616050053552720E-01
2R_6335586_SNP G A 0.2742 51 135 0.9626 6.7323149924030612E-01
2R_6335633_DEL A ATGTA 0.1297 24 161 0.9471 9.7876068123073201E-01
2R_6335651_SNP T C 0.2116 40 149 0.7129 7.5209400865397780E-01
2R_6335900_SNP A T 0.1774 33 153 0.6479 9.3782074705537366E-01
2R_6335909_INS CC C 0.0973 18 167 0.7411 6.2607993468287049E-01
2R_6336072_SNP A G 0.08377 16 175 0.06085 1.9984080391611814E-02
2R_6336190_SNP T G 0.06599 13 184 0.1177 3.0511949198052635E-01
2R_6336211_SNP A G 0.1289 25 169 0.5575 9.7195918553840555E-01
2R_6336235_SNP T C 0.2947 56 134 0.02085 9.7072425480848306E-03
2R_6336249_SNP A G 0.4948 95 97 0.03179 5.4539197292924078E-02
2R_6336262_SNP G A 0.1105 21 169 0.3252 1.6838094460278119E-01
2R_6336279_SNP G T 0.1094 21 171 0.07171 2.2509704540416935E-02
2R_6336295_DEL T TAGTGATTTAATAGT 0.07368 14 176 0.5007 9.3972463961673058E-01
2R_6336318_SNP A T 0.2116 40 149 0.282 1.3318917594490265E-01
2R_6336320_SNP T G 0.3057 59 134 0.9255 8.7466619563358416E-01
2R_6336323_DEL C TCTAGCAAAAGTAAATTGTAG 0.2116 40 149 0.2288 1.0855031536541149E-01
2R_6336399_SNP T C 0.06667 13 182 0.603 4.9298871661483890E-01
2R_6336401_SNP A T 0.2784 54 140 0.2721 1.5836947536572588E-01
2R_6336422_SNP A G 0.0582 11 178 0.5043 2.0402391369220085E-01
2R_6336474_SNP A C 0.3444 62 118 0.6618 5.4574044761113616E-01
2R_6336475_SNP A C 0.4682 81 92 0.9418 8.4563557927972799E-01
2R_6336499_SNP T C 0.08947 17 173 0.4243 3.8810729552159684E-01
2R_6336507_SNP T C 0.09375 18 174 0.3744 3.4300116163737115E-01
2R_6336531_SNP T C 0.3478 64 120 0.2185 5.1535593386705969E-01
2R_6336533_SNP C T 0.3596 64 114 0.146 3.8781793079125060E-01
2R_6336535_SNP T G 0.3476 65 122 0.1995 4.9058477076936391E-01
2R_6336536_SNP G A 0.3892 72 113 0.2801 4.5106727315018580E-01
2R_6336552_SNP T C 0.07692 15 180 0.1271 2.9317343522164063E-01
2R_6336554_SNP C A 0.2011 38 151 0.5037 6.3596586503810504E-01
2R_6336591_SNP C T 0.08247 16 178 0.2765 9.6674892309175553E-01
2R_6336642_SNP A T 0.3757 71 118 0.1383 1.4381500894641464E-01
2R_6336647_SNP C G 0.4699 86 97 0.3707 2.0631648984115925E-01
2R_6336652_SNP T A 0.3802 73 119 0.105 1.0937645433480714E-01
2R_6336653_SNP A G 0.3822 73 118 0.1015 1.0424831199091211E-01
2R_6336662_SNP G T 0.3704 70 119 0.1273 1.2828142256127417E-01
2R_6336674_SNP C T 0.09896 19 173 0.7064 6.8608723984490516E-01
2R_6336682_SNP T G 0.09231 18 177 0.1312 3.0693170890892474E-01
2R_6336683_SNP T C 0.4324 80 105 0.5888 8.8138672447922484E-01
2R_6336687_SNP G T 0.4355 81 105 0.4868 7.7683068114220577E-01
2R_6336738_SNP C T 0.1576 29 155 0.134 9.7811918799866393E-02
2R_6336740_SNP C T 0.2953 57 136 0.8773 3.8517008508255546E-01
2R_6336915_SNP A G 0.1828 34 152 0.9385 8.8816410479127761E-01
2R_6337049_SNP C T 0.2234 42 146 0.2044 1.8831234041918377E-01
2R_6337337_SNP G A 0.2738 46 122 0.6291 8.4474207490338948E-01
2R_6337341_DEL G GG 0.3892 65 102 0.9714 8.0487045159948656E-01
2R_6337358_SNP G C 0.06349 12 177 0.4945 1.6023547996158760E-01
2R_6337525_SNP T C 0.1487 29 166 0.5167 9.3048572095103010E-01
2R_6337532_SNP A G 0.1472 29 168 0.7786 9.8515063262886315E-01
2R_6337567_SNP G A 0.1413 26 158 0.3362 3.2791217643696691E-01
2R_6337577_SNP G A 0.3386 64 125 0.771 5.7474142195525024E-01
2R_6337625_SNP C T 0.1158 22 168 0.7579 6.4169412068217735E-01
2R_6337626_SNP T C 0.25 47 141 0.2587 6.8456427191727642E-01
2R_6337631_SNP T C 0.2432 45 140 0.4812 8.7747851210279038E-01
2R_6337633_SNP T C 0.3027 56 129 0.1048 4.4905756349985815E-01
2R_6337647_SNP T G 0.1244 24 169 0.00583 6.8896500786591389E-02
2R_6337745_SNP T G 0.3388 62 121 0.1635 5.2950380551330301E-01
2R_6337755_SNP G A 0.1263 24 166 0.0005317 6.7305245837653523E-04
2R_6337848_SNP C A 0.07895 15 175 0.4179 7.1703586091408511E-01
2R_6337855_DEL C CT 0.05076 10 187 0.5976 6.6177139490169168E-01
2R_6337875_SNP T G 0.07576 15 183 0.423 2.9676240913275131E-01
2R_6337880_SNP T G 0.08122 16 181 0.03588 1.8323963792632621E-02
2R_6337923_SNP T C 0.05584 11 186 0.09607 1.4061837331723059E-01
2R_6337966_SNP G A 0.05128 10 185 0.1279 1.3638006687028403E-01
2R_6338045_SNP C G 0.288 55 136 0.7643 8.1923926434160377E-01
2R_6338181_SNP A G 0.4919 91 94 0.3395 2.0154743163628042E-01
2R_6338182_SNP T G 0.125 24 168 0.4103 1.5726770281280933E-01
2R_6338190_SNP C G 0.3385 65 127 0.6628 7.7183101243842389E-01
2R_6338216_SNP C T 0.05051 10 188 0.2701 1.6920470408713917E-01
2R_6338238_SNP G A 0.3542 68 124 0.8575 6.4343540650864051E-01
2R_6338243_SNP A G 0.07035 14 185 0.3196 6.7926129096116639E-01
2R_6338321_SNP T C 0.3122 59 130 0.06543 7.6758341342288761E-02
2R_6338324_SNP G A 0.2216 43 151 0.1434 2.0675308516662338E-01
2R_6338399_SNP A G 0.08718 17 178 0.993 5.8211689024848356E-01
2R_6338408_SNP T A 0.1189 22 163 0.8973 8.7542813115880147E-01
2R_6338422_SNP G A 0.07107 14 183 0.4614 9.4475405498032261E-01
2R_6338437_SNP G T 0.1571 30 161 0.2392 2.7030595799538870E-01
2R_6338453_SNP A T 0.1571 30 161 0.1888 2.2089452121425535E-01
2R_6338454_SNP G A 0.08163 16 180 0.8413 6.9449974902342082E-01
2R_6338469_SNP G A 0.07732 15 179 0.3678 8.4230343270761254E-01
2R_6338508_SNP A G 0.06806 13 178 0.9527 4.2002836995566817E-01
2R_6338541_SNP G A 0.1746 33 156 0.3894 2.6686818683809921E-01
2R_6338559_SNP A C 0.09845 19 174 0.4822 4.8782075703142302E-01
2R_6338661_SNP T G 0.05025 10 189 0.2701 1.6999125957446992E-01
2R_6338664_SNP G A 0.1376 26 163 0.1936 9.0272439622887557E-02
2R_6338671_SNP G A 0.2021 39 154 0.9754 9.9755380571417251E-01
2R_6338689_SNP A T 0.1641 32 163 0.6008 5.7119724191250265E-01
2R_6338694_SNP A G 0.1105 21 169 0.8908 4.3864791379751489E-01
2R_6338696_SNP T C 0.3089 59 132 0.3508 4.8247771021663821E-01
2R_6338720_DEL ATG A 0.3967 73 111 0.7534 9.3384058388586455E-01
2R_6338763_SNP G A 0.2698 51 138 0.7828 8.1130282437180123E-01
2R_6338799_SNP A T 0.08718 17 178 0.1453 1.4039734682260396E-01
2R_6338871_SNP T G 0.2408 46 145 0.5319 7.0753690070838915E-01
2R_6338877_SNP T G 0.05584 11 186 0.2029 8.9792071243961047E-02
2R_6338932_SNP G C 0.2632 50 140 0.3176 4.9913786064081322E-01
2R_6338937_SNP C T 0.4263 81 109 0.9209 9.7791990549516750E-01
2R_6338974_SNP C A 0.05556 11 187 0.2567 1.6062239906857567E-01
2R_6339011_SNP C G 0.2656 51 141 0.5956 6.7383689695010962E-01
2R_6339019_SNP A C 0.2579 49 141 0.8023 9.2198265893839804E-01
2R_6339157_SNP T A 0.1958 37 152 0.6116 6.1892284111202156E-01
2R_6339212_SNP A T 0.1633 32 164 0.8874 8.7955503723284956E-01
2R_6339270_SNP G T 0.06842 13 177 0.2949 6.4295685716827955E-01
2R_6339280_SNP T C 0.0733 14 177 0.2884 3.1976783159663824E-01
2R_6339282_SNP T C 0.191 34 144 0.8138 9.6360335363038052E-01
2R_6339283_SNP A G 0.2751 52 137 0.555 4.0874479060013391E-01
2R_6339317_SNP T A 0.06566 13 185 0.5904 9.9912870642291318E-01
2R_6339326_SNP A G 0.2842 54 136 0.6888 9.4492225993077372E-01
2R_6339379_SNP G A 0.1357 27 172 0.7243 8.2518877252651368E-01
2R_6339400_SNP G A 0.3298 63 128 0.8044 8.6934816496109657E-01
2R_6339497_SNP T G 0.1378 27 169 0.5391 6.4902449044288857E-01
2R_6339524_SNP A G 0.2872 56 139 0.17 2.5924992973980920E-01
2R_6339757_SNP G T 0.07179 14 181 0.231 4.9429828278955956E-01
2R_6339762_DEL G GG 0.4716 83 93 0.4339 5.5097171817881452E-01
2R_6339768_SNP T C 0.4971 85 86 0.459 6.4736642099993369E-01
2R_6339893_SNP G A 0.2 39 156 0.7442 9.6421831424897297E-01
2R_6339898_SNP C G 0.09645 19 178 0.1714 2.6214384645258537E-01
2R_6339960_SNP A C 0.2642 51 142 0.2842 2.2268352520365953E-01
2R_6339962_SNP T C 0.09596 19 179 0.4788 5.0307277340959011E-01
2R_6339983_SNP A G 0.2723 52 139 0.8078 7.4516575420298725E-01
2R_6339987_SNP A G 0.2737 52 138 0.742 6.7659455591279249E-01
2R_6340000_SNP G T 0.3614 60 106 0.734 6.6870328605316454E-01
2R_6340032_SNP A C 0.288 55 136 0.19 2.1328939111864853E-01
2R_6340034_SNP A T 0.1179 23 172 0.6614 8.2612628967189039E-01
2R_6340044_SNP G T 0.2299 43 144 0.6004 5.7235051656702829E-01
2R_6340045_SNP G T 0.2812 54 138 0.3841 3.8059924713257676E-01
2R_6340047_SNP G T 0.2812 54 138 0.4724 4.6887507527188543E-01
2R_6340048_SNP G C 0.1632 31 159 0.9762 9.4442705858147014E-01
2R_6340056_SNP G A 0.356 68 123 0.8174 8.0581413546685210E-01
2R_6340063_SNP A C 0.06091 12 185 0.163 1.6826880096441454E-01
2R_6340078_SNP G A 0.1282 25 170 0.8933 9.0860266162222847E-01
2R_6340088_SNP C T 0.4355 81 105 0.5629 6.3545852410111403E-01
2R_6340090_SNP C T 0.2796 52 134 0.512 5.1396045502187582E-01
2R_6340092_SNP T A 0.291 55 134 0.5783 5.8465590117626332E-01
2R_6340111_SNP A T 0.06667 13 182 0.11 1.0075427746010179E-01
2R_6340113_SNP C G 0.4301 80 106 0.6291 7.5017495307783655E-01
2R_6340125_SNP C T 0.4293 79 105 0.6217 7.3395544164057980E-01
2R_6340136_SNP G T 0.3027 56 129 0.7625 7.7076095303022907E-01
2R_6340140_SNP C T 0.3333 63 126 0.8718 9.7692234875436479E-01
2R_6340149_SNP A G 0.3191 60 128 0.06458 1.2208488751758628E-01
2R_6340163_SNP C A 0.4946 92 94 0.5708 7.4890242823408137E-01
2R_6340166_DEL G GGTGTGTTTATTTAAATG 0.06061 12 186 0.1655 1.7158918775596677E-01
2R_6340166_SNP G A 0.4655 81 93 0.9617 8.4203016796579322E-01
2R_6340169_SNP G A 0.4655 81 93 0.8869 9.4839938272449065E-01
2R_6340171_SNP G T 0.462 79 92 0.8301 9.0116377617217924E-01
2R_6340183_SNP G A 0.4633 82 95 0.9468 9.1095799737009386E-01
2R_6340185_SNP G C 0.5 95 95 0.5708 7.2826279692533658E-01
2R_6340192_SNP A G 0.06091 12 185 0.1718 1.7872249367568249E-01
2R_6340194_SNP A G 0.06091 12 185 0.1718 1.7872249367568249E-01
2R_6340199_SNP C A 0.266 50 138 0.5095 4.5496176674276612E-01
2R_6340207_SNP A C 0.2713 51 137 0.4665 4.2047115183745920E-01
2R_6340211_SNP T C 0.06122 12 184 0.1619 1.6659971530874673E-01
2R_6340224_SNP A C 0.4943 87 89 0.856 9.6172679428543484E-01
2R_6340225_SNP A C 0.05051 10 188 0.5095 4.9772311771527200E-01
2R_6340251_SNP A G 0.07216 14 180 0.4274 4.3730362256749000E-01
2R_6340252_SNP A G 0.1117 20 159 0.8669 7.4518282860810092E-01
2R_6340254_SNP C G 0.07216 14 180 0.3635 3.4098246634755558E-01
2R_6340260_SNP G T 0.2973 55 130 0.138 1.2169968157750366E-01
2R_6340273_SNP A G 0.2932 56 135 0.1507 1.5637534480901161E-01
2R_6340303_SNP A G 0.07107 14 183 0.366 3.7898160648427337E-01
2R_6340305_SNP T A 0.2606 49 139 0.5993 3.8534634817030000E-01
2R_6340312_SNP A G 0.3957 74 113 0.8172 5.3716904519406938E-01
2R_6340315_SNP G A 0.05584 11 186 0.742 7.5903943238221283E-01
2R_6340331_SNP T C 0.05612 11 185 0.7813 7.0876997461214331E-01
2R_6340345_SNP C G 0.06599 13 184 0.2666 9.0693547198014812E-02
2R_6340453_SNP T A 0.05584 11 186 0.9828 4.2689259305389782E-01
2R_6340462_SNP A G 0.1094 21 171 0.7757 7.5237143856018540E-01
2R_6340471_SNP A G 0.05076 10 187 0.9409 9.0368403901268934E-01
2R_6340497_SNP A G 0.246 46 141 0.04596 1.0314707487268555E-02
2R_6340498_SNP T C 0.2391 44 140 0.07088 2.1448574239179102E-02
2R_6340520_SNP T C 0.09137 18 179 0.3532 4.4015180225063810E-01
2R_6340600_SNP A T 0.05641 11 184 0.5682 5.2550469725702498E-01
2R_6340608_SNP G C 0.1885 36 155 0.2821 4.3612607249191393E-01
2R_6340694_SNP T A 0.1562 30 162 0.2342 4.5527334503735917E-01
2R_6340698_SNP G A 0.06533 13 186 0.3994 1.8391244835872467E-01
2R_6340757_SNP A G 0.1066 21 176 0.4527 5.7924073965449285E-01
2R_6340760_SNP C A 0.05102 10 186 0.5815 9.1538420071550097E-01
2R_6340800_SNP A C 0.07071 14 184 0.7675 6.6437684704731315E-01
2R_6340801_SNP T C 0.06599 13 184 0.9475 8.9739718349223319E-01
2R_6340945_SNP T G 0.1237 24 170 0.1671 3.0055145210972887E-02
2R_6340949_SNP G A 0.4021 76 113 0.3775 1.7266138795052710E-01
2R_6340953_SNP C G 0.4492 84 103 0.8793 8.2260387296947846E-01
2R_6340963_INS A AGGCATAATATTCA 0.462 85 99 0.6321 3.1699684961582852E-01
2R_6341061_SNP G C 0.06122 12 184 0.9827 6.8309649739837730E-01
2R_6341069_SNP A C 0.3464 62 117 0.5062 4.1717120110717509E-01
2R_6341077_SNP C A 0.4144 75 106 0.05386 3.2555057898262754E-02
2R_6341084_SNP G T 0.3424 63 121 0.2454 1.4048202608843496E-01
2R_6341169_SNP C A 0.05528 11 188 0.3659 7.9059955253326286E-01
2R_6341601_INS GG G 0.2169 41 148 0.9618 7.6688336074963814E-01
2R_6341636_SNP C T 0.07107 14 183 0.04761 4.2531207965150773E-02
2R_6341655_DEL ACTATGCGAGCGCATAGTGCTCGCA A 0.4526 86 104 0.7624 6.0117808124441363E-01
2R_6341833_SNP C T 0.05051 10 188 0.7968 5.5306563815605436E-01
2R_6341954_SNP T G 0.06633 13 183 0.3241 3.7711857779895108E-01
2R_6342025_SNP T A 0.3073 59 133 0.9589 8.6738614773325495E-01
2R_6342028_SNP A G 0.1554 30 163 0.9394 8.0259438747458955E-01
2R_6342031_SNP C T 0.1503 29 164 0.917 8.0168865548544799E-01
2R_6342053_SNP A C 0.09231 18 177 0.9268 5.0587102699809683E-01
2R_6342054_SNP T C 0.2031 39 153 0.4004 2.6887777705059090E-01
2R_6342061_SNP G A 0.4468 84 104 0.849 9.5836740999530423E-01
2R_6342099_SNP T G 0.1117 22 175 0.1499 9.1188027139303629E-02
2R_6342117_SNP G A 0.2656 51 141 0.7445 4.8360579338700316E-01
2R_6342121_SNP T A 0.4632 88 102 0.6384 6.0699490100469289E-01
2R_6342129_SNP T A 0.4574 86 102 0.7222 7.2867484665121662E-01
2R_6342214_SNP T A 0.1179 23 172 0.5849 5.4351700301182726E-01
2R_6342370_SNP A G 0.3579 68 122 0.867 7.6237312493161191E-01
2R_6342375_SNP G T 0.4947 93 95 0.4905 5.5655893688913505E-01
2R_6342376_SNP G A 0.07071 14 184 0.2614 6.0844517084815419E-01
2R_6342388_SNP T A 0.06091 12 185 0.3435 4.7459698104125181E-01
2R_6342425_DEL CG C 0.2872 54 134 0.6198 2.7891154604141555E-01
2R_6342483_SNP T G 0.1487 29 166 0.672 3.1071606488366499E-01
2R_6342499_SNP T C 0.0603 12 187 0.6926 2.4911026490469734E-01
2R_6342522_SNP G A 0.134 26 168 0.6454 2.5169650139387534E-01
2R_6342579_SNP G A 0.1852 35 154 0.05127 1.8271215497138324E-02
2R_6342605_SNP A T 0.09548 19 180 0.3399 2.7628003636265963E-01
2R_6342656_SNP T G 0.07179 14 181 0.888 9.5277263516115673E-01
2R_6342677_SNP T C 0.05025 10 189 0.03905 2.8274242383891104E-02
2R_6342688_SNP A G 0.05051 10 188 0.7624 8.5066621012250465E-01
2R_6342875_SNP G A 0.08543 17 182 0.5255 3.1637436152494347E-01
2R_6342995_SNP A G 0.1179 23 172 0.3833 2.7659633671573303E-01
2R_6343012_SNP C A 0.3422 64 123 0.789 9.4877426524118458E-01
2R_6343064_SNP A G 0.4947 93 95 0.7538 7.8101909371997214E-01
2R_6343070_SNP G A 0.06566 13 185 0.3219 7.5147588225045114E-01
2R_6343086_SNP C T 0.06533 13 186 0.3243 7.5908821276125660E-01
2R_6343227_INS A AAA 0.4641 84 97 0.9744 7.3339978544584905E-01
2R_6343268_SNP T G 0.2646 50 139 0.8804 7.7341622497154083E-01
2R_6343271_SNP A G 0.4247 79 107 0.906 7.7832758509619215E-01
2R_6343276_SNP T C 0.4339 82 107 0.8605 8.5459607825768458E-01
2R_6343293_SNP T C 0.2275 43 146 0.9001 8.3295254279508657E-01
2R_6343295_INS ATCAGCAAGCAAGA A 0.2246 42 145 0.7324 9.9420643927326202E-01
2R_6343317_SNP A T 0.3386 64 125 0.5878 7.8569125920563021E-01
2R_6343319_SNP C A 0.3421 65 125 0.6677 9.0089189313427998E-01
2R_6343320_SNP A C 0.3386 64 125 0.6433 8.5568379533370864E-01
2R_6343342_SNP T A 0.1392 27 167 0.8622 9.5768113885876593E-01
2R_6343348_SNP G A 0.1361 26 165 0.7237 6.9427663943240259E-01
2R_6343405_SNP A T 0.1302 25 167 0.854 5.3140727069958738E-01
2R_6343653_SNP T C 0.1968 37 151 0.3202 1.9278332487106242E-01
2R_6343678_INS TGGTAT T 0.05729 11 181 0.3916 3.2225253167338497E-01
2R_6343702_DEL C CC 0.09645 19 178 0.8862 6.8753926019657363E-01
2R_6343736_DEL T TGATTCTCTTGGCGTTTCTTTCGCTCCT 0.07143 14 182 0.4158 2.3776342428003294E-01
2R_6343744_SNP G T 0.3133 52 114 0.9062 4.1094345167316670E-01
2R_6343763_SNP C T 0.08427 15 163 0.4341 4.5064243641969759E-01
2R_6343765_SNP C G 0.08122 16 181 0.4467 2.6063706797729425E-01
2R_6343836_SNP C T 0.385 72 115 0.7107 4.5702871428614844E-01
2R_6343862_INS ACCCCC A 0.07812 15 177 0.5629 8.0074749108036281E-01
2R_6343863_SNP T C 0.07895 15 175 0.8168 8.6704924024166452E-01
2R_6343891_SNP T G 0.1302 25 167 0.6499 4.8168159251678300E-01
2R_6343915_SNP C G 0.4839 90 96 0.8475 6.5362860614928420E-01
2R_6344002_SNP A C 0.06349 12 177 0.5858 9.3103859894033159E-01
2R_6344044_SNP A T 0.06122 12 184 0.07241 6.8340147332442036E-02
2R_6344060_SNP C G 0.06091 12 185 0.07566 7.1505984789424326E-02
2R_6344088_SNP C A 0.06091 12 185 0.7853 3.4692419442644240E-01
2R_6344118_SNP G A 0.3583 67 120 0.7549 5.1267876445558624E-01
2R_6344123_SNP C G 0.06736 13 180 0.1614 1.4283280352847905E-01
2R_6344157_SNP T G 0.134 26 168 0.8049 4.4683152495597089E-01
2R_6344208_SNP T A 0.1658 32 161 0.5681 5.0533522522640439E-01
2R_6344282_SNP A G 0.306 56 127 0.502 5.9127534653934810E-01
2R_6344323_SNP T A 0.2273 45 153 0.9062 7.2180536862187394E-01
2R_6344505_SNP C A 0.3915 74 115 0.7245 4.0470367847746935E-01
2R_6344511_SNP C A 0.3936 74 114 0.6358 3.6211855730221010E-01
2R_6344517_SNP C G 0.3947 75 115 0.6498 3.4453963102054774E-01
2R_6344531_SNP T C 0.2938 57 137 0.9017 9.5096808768648344E-01
2R_6344542_SNP A G 0.1762 34 159 0.1284 1.2212479356214512E-01
2R_6344547_SNP T C 0.3958 76 116 0.8058 5.3934243779404722E-01
2R_6344791_SNP G A 0.1789 34 156 0.5482 8.5125365724399171E-01
2R_6344901_SNP C G 0.1774 33 153 0.07094 4.0899554584782005E-02
2R_6344940_DEL C CATTTTTTCC 0.08242 15 167 0.7748 8.5113279049934487E-01
2R_6345034_SNP T A 0.06701 13 181 0.851 5.7615744988925011E-01
2R_6345093_SNP A T 0.3279 60 123 0.885 9.2914974866629563E-01
2R_6345133_SNP A G 0.459 84 99 0.9033 6.2967265105598047E-01
2R_6345138_SNP G A 0.4677 87 99 0.59 9.9580847009633655E-01
2R_6345191_SNP A G 0.0625 12 180 0.1123 1.1776160783801637E-01
2R_6345254_SNP T G 0.2447 46 142 0.2165 1.0902767671933233E-01
2R_6345287_SNP A T 0.234 44 144 0.3163 2.6185622887640225E-01
2R_6345289_SNP A T 0.05584 11 186 0.5555 9.2673360807188276E-01
2R_6345290_SNP T C 0.07179 14 181 0.3862 5.1625828354287062E-01
2R_6345497_SNP T C 0.06061 12 186 0.7488 7.4755935156852305E-01
2R_6345549_INS GT G 0.1209 22 160 0.5207 4.5268515864379977E-01
2R_6345612_SNP G T 0.05612 11 185 0.9271 4.5316146016041825E-01
2R_6345615_SNP T C 0.2577 50 144 0.9608 8.1647647248421551E-01
2R_6345623_SNP C T 0.1399 27 166 0.8706 5.4155803509200440E-01
2R_6345681_INS TT T 0.4239 78 106 0.9902 8.7301626679629718E-01
2R_6345726_SNP A C 0.148 29 167 0.7144 4.6168779070501043E-01
2R_6345739_SNP G A 0.1443 28 166 0.7475 3.0227711963388471E-01
2R_6345743_SNP C G 0.2132 42 155 0.6385 7.0168024897801207E-01
2R_6345776_SNP T G 0.07653 15 181 0.7301 7.8521762053112865E-01
2R_6345808_DEL TT T 0.1196 22 162 0.5639 5.8958818945011093E-01
2R_6345927_SNP A T 0.2917 56 136 0.4782 2.9191452383459460E-01
2R_6345934_SNP A G 0.4392 83 106 0.821 9.7283045449574646E-01
2R_6346002_SNP A C 0.2287 43 145 0.4617 3.3838175711178065E-01
2R_6346017_SNP T G 0.07732 15 179 0.2287 3.6912625641770935E-01
2R_6346181_SNP G C 0.2176 42 151 0.1632 2.2311053670425829E-01
2R_6346189_SNP C T 0.2292 44 148 0.2462 4.4743997105794064E-01
2R_6346205_SNP A G 0.06667 13 182 0.7761 7.4841552683088530E-01
2R_6346293_SNP A C 0.1179 23 172 0.4214 3.8371774878037224E-01
2R_6346472_SNP A G 0.09744 19 176 0.7341 8.8771338781469045E-01
2R_6346637_SNP T C 0.08021 15 172 0.4739 5.0173153395286074E-01
2R_6346679_DEL T CAC 0.1755 33 155 0.03787 9.7712456674033277E-02
2R_6346743_INS TT T 0.125 24 168 0.5018 3.3643982715798115E-01
2R_6346884_SNP A G 0.3005 58 135 0.2129 3.2341115462660952E-01
2R_6346909_SNP T A 0.3053 58 132 0.1909 2.6471467070410359E-01
2R_6346922_SNP C T 0.2162 40 145 0.5843 5.5415218752745021E-01
2R_6346996_SNP T A 0.3723 70 118 0.2997 1.1917536113862448E-01
2R_6347025_INS GC G 0.3602 67 119 0.2956 1.1484144187285750E-01
2R_6347030_SNP C T 0.3552 65 118 0.3385 1.4039903599462877E-01
2R_6347034_DEL A AG 0.3352 60 119 0.2303 5.9314581493114332E-02
2R_6347038_SNP C T 0.08163 16 180 0.4092 7.5673487353235133E-02
2R_6347047_SNP T C 0.3613 69 122 0.315 1.2744757079533831E-01
2R_6347151_SNP T C 0.2132 42 155 0.4664 2.1169008324335048E-01
2R_6347287_SNP G A 0.159 31 164 0.03347 2.6139234998108635E-02
2R_6347452_INS T TGGCTATGCTTGTGGT 0.2258 42 144 0.4801 2.3955081787981469E-01
2R_6347511_SNP C G 0.2541 47 138 0.4684 3.1596117573989790E-01
2R_6347515_SNP A G 0.05051 10 188 0.7097 2.8752311242146089E-01
2R_6347709_SNP G A 0.1667 32 160 0.04711 2.1527668966197872E-02
2R_6347932_SNP C A 0.1795 35 160 0.03168 2.7085255047537588E-02
2R_6348051_SNP G A 0.05584 11 186 0.0647 2.7210750650356601E-02
2R_6348079_SNP T A 0.3298 63 128 0.6587 5.0330955579842596E-01
2R_6348141_SNP A G 0.3261 60 124 0.04552 9.3748382230500082E-02
2R_6348144_SNP A G 0.08247 16 178 0.7304 9.0446654564697493E-01
2R_6348157_SNP A G 0.08718 17 178 0.6306 8.0299390976568596E-01
2R_6348167_MNP TTA CAT 0.08247 16 178 0.5248 5.8323568333233533E-01
2R_6348172_SNP T C 0.07772 15 178 0.5456 5.5979253554548158E-01
2R_6348180_SNP C T 0.3404 64 124 0.0294 5.0106845410652093E-02
2R_6348353_SNP T G 0.05528 11 188 0.9199 5.8834370087063081E-01
2R_6348396_SNP T A 0.2688 50 136 0.3621 4.3437352682026531E-01
2R_6348441_SNP A G 0.1762 34 159 0.9546 8.6097697357570957E-01
2R_6348444_SNP C T 0.07071 14 184 0.8872 9.1808052859516887E-01
2R_6348552_SNP T C 0.3386 64 125 0.6742 9.6255531799751093E-01
2R_6348560_SNP T A 0.3333 63 126 0.6532 9.2073097219045597E-01
2R_6348562_SNP G A 0.4 76 114 0.2759 5.6666282065848894E-01
2R_6348567_SNP T C 0.3386 64 125 0.6227 9.3216094524959114E-01
2R_6348570_SNP C A 0.3316 62 125 0.4616 7.6877632703456389E-01
2R_6348573_SNP T C 0.3298 62 126 0.5447 8.5605501507397086E-01
2R_6348576_SNP T G 0.3316 62 125 0.5585 8.7676403914023626E-01
2R_6348585_SNP T C 0.3439 65 124 0.629 9.3387309789771011E-01
2R_6348735_INS GATTGAGTCAG G 0.2473 46 140 0.8793 9.4309818363233699E-01
2R_6348744_SNP A C 0.1282 25 170 0.795 5.3907682390406575E-01
2R_6348779_SNP G C 0.1925 36 151 0.82 5.6863868407968166E-01
2R_6348789_SNP C T 0.09045 18 181 0.3999 2.5720719435347539E-01
2R_6348791_SNP A G 0.09045 18 181 0.3999 2.5720719435347539E-01
2R_6348821_SNP C G 0.1818 34 153 0.5167 3.1258993128446100E-01
2R_6348875_SNP T C 0.3109 60 133 0.3832 8.2266292807467634E-01
2R_6348962_SNP T C 0.09278 18 176 0.4537 7.0980530152624666E-01
2R_6349007_SNP T G 0.1179 23 172 0.9751 6.3833087680086131E-01
2R_6349010_SNP T C 0.07853 15 176 0.4082 3.8410848639972528E-01
2R_6349011_SNP A G 0.125 24 168 0.5954 5.2261106996854789E-01
2R_6349015_SNP T C 0.2902 56 137 0.4618 8.7747649530555250E-01
2R_6349260_SNP C T 0.2849 53 133 0.2046 2.4799849826086573E-01
2R_6349389_SNP G A 0.3158 60 130 0.8646 5.0187604234389638E-01
2R_6349646_SNP G T 0.2826 52 132 0.2222 2.8881191489486924E-01
2R_6349744_DEL A AA 0.08602 16 170 0.5646 3.9894612808115637E-01
2R_6350096_SNP T G 0.358 63 113 0.3753 3.8725977229784925E-01
2R_6350195_SNP A T 0.2541 46 135 0.281 3.3799355215851223E-01
2R_6350215_SNP A T 0.4438 79 99 0.3253 3.6218414906053853E-01
2R_6350429_DEL T TT 0.2088 38 144 0.8544 6.7273612439675645E-01
2R_6350498_SNP A C 0.09231 18 177 0.6479 3.0180916744256592E-01
2R_6350598_SNP A T 0.4167 80 112 0.5644 5.9810427455236814E-01
2R_6350649_SNP T C 0.1927 37 155 0.4008 4.3931716871738258E-01
2R_6351027_SNP T G 0.4409 82 104 0.3387 3.5200693431749130E-01
2R_6351055_SNP G C 0.4555 87 104 0.09491 5.1370318106434838E-02
2R_6351089_DEL T TAT 0.358 63 113 0.1843 1.1280087127679861E-01
2R_6351282_SNP A G 0.2448 47 145 0.4453 6.4799620934934754E-01
2R_6351720_DEL C CC 0.1503 26 147 0.466 4.0816645142940033E-01
2R_6351888_SNP T C 0.2703 50 135 0.9028 7.3752561213909917E-01
2R_6352087_SNP A G 0.09137 18 179 0.9693 5.0537823211833710E-01
2R_6352410_SNP T C 0.08377 16 175 0.4315 5.6880027207044304E-01
2R_6352464_SNP A C 0.1042 20 172 0.8366 8.0645261383599132E-01
2R_6352465_SNP T C 0.09896 19 173 0.8236 3.3444907878586050E-01
2R_6352599_SNP T C 0.4866 91 96 0.7381 5.2671507880049107E-01
2R_6352974_DEL A AA 0.05882 11 176 0.2766 3.8726204328979452E-01
2R_6352997_SNP G C 0.4789 91 99 0.3812 8.7545433912944082E-01
2R_6353017_SNP T C 0.09694 19 177 0.02895 2.6498200300457117E-02
2R_6353018_SNP G A 0.4868 92 97 0.2327 3.5142654304235144E-01
2R_6353046_SNP A G 0.4086 76 110 0.2078 1.8894744926562246E-01
2R_6353047_SNP A G 0.07812 15 177 0.9244 4.0367446988374489E-01
2R_6353050_SNP C G 0.4108 76 109 0.1954 1.8582473875456129E-01
2R_6353051_SNP A T 0.4153 76 107 0.1507 1.0094914523104770E-01
2R_6353064_SNP C A 0.3967 73 111 0.2035 1.8867582543488626E-01
2R_6353072_SNP C A 0.1282 25 170 0.4603 8.2137433894940326E-02
2R_6353085_SNP A G 0.4064 76 111 0.2131 1.8402008521273161E-01
2R_6353091_SNP A G 0.4409 82 104 0.3644 8.1158338042500822E-01
2R_6353103_SNP G T 0.4378 81 104 0.6257 9.5915402570900621E-01
2R_6353108_SNP A G 0.3913 72 112 0.3202 2.0407337279537829E-01
2R_6353109_SNP A T 0.388 71 112 0.3304 1.9785997194378691E-01
2R_6353112_SNP A G 0.3838 71 114 0.343 2.0604382972196633E-01
2R_6353113_SNP A G 0.3871 72 114 0.3219 1.7300395251055090E-01
2R_6353115_SNP A G 0.05025 10 189 0.4158 2.0686877493460976E-01
2R_6353118_SNP G T 0.4 72 108 0.4201 3.2239632049868472E-01
2R_6353124_INS TTAAAAAAAAAA T 0.07143 14 182 0.5753 2.2256575826140323E-01
2R_6353125_SNP A T 0.4757 88 97 0.4634 4.4643154673330121E-01
2R_6353143_SNP T C 0.3934 72 111 0.2528 1.2905064621255569E-01
2R_6353147_SNP A C 0.388 71 112 0.3181 2.2076640910914669E-01
2R_6353154_SNP A G 0.1302 25 167 0.5795 8.5037105848976269E-01
2R_6353159_SNP A G 0.1237 24 170 0.4589 9.9931338696452510E-01
2R_6353169_DEL AC TGTT 0.2857 54 135 0.3945 4.3539092342320374E-01
2R_6353179_SNP G A 0.4032 75 111 0.3884 3.1977019765776471E-01
2R_6353186_SNP C T 0.2798 54 139 0.729 6.8480725248122587E-01
2R_6353210_DEL G GTAAT 0.07812 15 177 0.6695 4.5503027433409482E-01
2R_6353211_SNP T A 0.4573 75 89 0.321 3.3188073947389851E-01
2R_6353254_SNP C T 0.3333 62 124 0.2818 3.4022535659701503E-01
2R_6353257_SNP C G 0.2642 51 142 0.4816 4.4241972985864653E-01
2R_6353267_SNP T G 0.1015 20 177 0.5077 6.1830158584449002E-01
2R_6353309_SNP C A 0.227 42 143 0.6399 5.2003131153042670E-01
2R_6353390_SNP A G 0.1385 27 168 0.1831 2.9408866729742045E-01
2R_6353465_SNP T C 0.2834 53 134 0.1442 1.0199850784356423E-01
2R_6353476_SNP C T 0.4444 80 100 0.904 5.1844022023480285E-01
2R_6353489_SNP A G 0.413 76 108 0.7727 6.7832190378394897E-01
2R_6353553_SNP A G 0.1257 24 167 0.07941 2.0387675374158354E-01
2R_6353628_SNP C A 0.2448 47 145 0.0903 1.8196803224586233E-01
2R_6353702_SNP G C 0.454 79 95 0.9378 9.3643489107644684E-01
2R_6353708_SNP C T 0.2599 46 131 0.7453 7.4196372428364810E-01
2R_6353729_SNP A G 0.2842 54 136 0.4958 5.0893557533144418E-01
2R_6353759_SNP C T 0.3207 59 125 0.7691 7.0155976238292506E-01
2R_6353835_SNP G A 0.383 72 116 0.2591 2.0383009453059808E-01
2R_6353836_SNP A C 0.3696 68 116 0.2853 2.1323287374165123E-01
2R_6353860_SNP C T 0.414 77 109 0.5249 2.7802286229954787E-01
2R_6353918_SNP G C 0.07216 14 180 0.5862 5.7444803867115679E-01
2R_6353921_SNP C G 0.5 93 93 0.4356 4.2879137237654474E-01
2R_6353996_SNP A T 0.3102 58 129 0.798 5.8473140238128929E-01
2R_6354020_SNP A T 0.4111 74 106 0.3686 2.4803503786529180E-01
2R_6354140_SNP C T 0.1414 27 164 0.04361 4.0073631707930692E-02
2R_6354173_SNP G C 0.267 51 140 0.9869 8.9396731667651719E-01
2R_6354241_SNP T C 0.2606 49 139 0.5623 4.9887355413845502E-01
2R_6354251_SNP C G 0.1915 36 152 0.3396 2.6254963105481266E-01
2R_6354263_SNP A C 0.2487 47 142 0.5413 4.4180269356836999E-01
2R_6354291_SNP C G 0.1489 28 160 0.1884 1.8440281685040594E-01
2R_6354320_SNP T C 0.2766 52 136 0.6639 5.0794933510420170E-01
2R_6354334_SNP C T 0.178 34 157 0.5026 5.8541342692775178E-01
2R_6354422_SNP A G 0.2083 40 152 0.2742 3.2913873996331433E-01
2R_6354425_SNP T G 0.2 38 152 0.2758 3.3298967937116952E-01
2R_6354428_SNP T G 0.4185 77 107 0.07804 7.8804895986375800E-02
2R_6354443_SNP A C 0.1925 36 151 0.3567 2.7447897068876981E-01
2R_6354521_SNP G C 0.3957 74 113 0.2261 1.4337654572874448E-01
2R_6354527_SNP T G 0.1856 36 158 0.5569 5.2901989445541298E-01
2R_6354560_SNP T C 0.3925 73 113 0.2673 2.2336608076510422E-01
2R_6354561_SNP T G 0.1562 30 162 0.344 2.2964723810656185E-01
2R_6354617_SNP C T 0.4813 90 97 0.7306 8.0712130496774548E-01
2R_6354626_SNP T C 0.1623 31 160 0.2446 2.3948491319984255E-01
2R_6354668_SNP T C 0.3636 68 119 0.65 6.9416074247006543E-01
2R_6354674_SNP C A 0.367 69 119 0.7017 6.5358108078392751E-01
2R_6354682_SNP A G 0.1399 27 166 0.2677 2.5546698783663291E-01
2R_6354728_SNP T C 0.3476 65 122 0.66 6.7958284305270245E-01
2R_6354734_SNP C T 0.05556 11 187 0.2289 2.2336542525730851E-01
2R_6354764_SNP G A 0.05076 10 187 0.1377 1.0868236189035119E-01
2R_6354794_SNP A G 0.1989 37 149 0.6279 6.7553235924430921E-01
2R_6354824_SNP A G 0.3946 73 112 0.2695 3.1675220578766572E-01
2R_6354902_SNP T C 0.1585 29 154 0.2957 1.1329547209627988E-01
2R_6354967_SNP G T 0.07179 14 181 0.07901 7.7556626217635469E-02
2R_6355007_SNP A G 0.4632 88 102 0.1809 1.2411994810460214E-01
2R_6355013_SNP C G 0.07071 14 184 0.14 1.4963699866307034E-01
2R_6355027_SNP A G 0.1649 32 162 0.202 1.8848234517579232E-01
2R_6355054_SNP A G 0.1237 24 170 0.1873 1.3432563974419087E-01
2R_6355055_SNP A G 0.1327 26 170 0.2164 1.5746872332988870E-01
2R_6355080_SNP G A 0.1333 26 169 0.2256 1.6320914714133938E-01
2R_6355142_SNP A G 0.06599 13 184 0.9364 9.7510505688842264E-01
2R_6355184_SNP G A 0.3883 73 115 0.6712 7.0534346329037079E-01
2R_6355232_SNP T C 0.385 72 115 0.03088 1.7906864697615772E-02
2R_6355258_SNP T G 0.06599 13 184 0.8994 9.4242193822534448E-01
2R_6355366_SNP T G 0.2256 44 151 0.8247 9.8398753009821271E-01
2R_6355444_SNP T A 0.1179 23 172 0.09135 5.9402810079908851E-02
2R_6355495_SNP A G 0.09184 18 178 0.7994 9.7904767125066050E-01
2R_6355695_SNP A G 0.3333 60 120 0.9922 7.5184952792112114E-01
2R_6355785_SNP T C 0.05914 11 175 0.1769 2.5635567884561539E-01
2R_6355792_SNP G A 0.1146 22 170 0.05841 4.6374391370106363E-02
2R_6355870_SNP A C 0.4731 88 98 0.3138 2.1263999154822588E-01
2R_6355885_SNP T C 0.1064 20 168 0.2487 1.7645667890495609E-01
2R_6355966_SNP A T 0.1071 18 150 0.1732 3.4337087674655253E-01
2R_6356128_SNP G T 0.3704 70 119 0.7294 5.6933025526726366E-01
2R_6356135_SNP C T 0.3511 66 122 0.834 7.4493958638875646E-01
2R_6356238_SNP G C 0.2579 49 141 0.2461 1.4369699980755679E-01
2R_6356293_SNP T C 0.1719 33 159 0.006499 5.6222697788859974E-03
2R_6356474_SNP G A 0.4339 82 107 0.1639 2.3878560851960362E-01
2R_6356554_SNP A G 0.08718 17 178 0.5206 5.3956453076078748E-01
2R_6356678_SNP G T 0.09231 18 177 0.6573 7.1903066027782336E-01
2R_6356747_SNP G C 0.4684 89 101 0.2752 4.8280875907033127E-01
2R_6356822_SNP T C 0.1734 30 143 0.9386 3.5284010814847755E-01
2R_6356831_SNP T C 0.3737 71 119 0.3043 4.2806813037699687E-01
2R_6356852_SNP T C 0.2103 41 154 0.03441 4.0812336246517894E-02
2R_6356873_SNP A C 0.0567 11 183 0.8435 8.6633110395615520E-01
2R_6356891_SNP A T 0.4706 88 99 0.3224 6.0452912603100084E-01
2R_6357172_SNP C G 0.1503 29 164 0.3002 3.3227524674300657E-01
2R_6357253_SNP T A 0.06599 13 184 0.06609 1.3048078730630641E-01
2R_6357261_SNP C A 0.2798 54 139 0.6936 9.8608614222200530E-01
2R_6357340_SNP C G 0.05851 11 177 0.3289 5.4484097212242411E-01
2R_6357346_SNP A G 0.06349 12 177 0.2346 2.6658621539157146E-01
2R_6357349_SNP G T 0.381 72 117 0.4638 6.8062777392768892E-01
2R_6357382_SNP A G 0.4624 86 100 0.1025 1.8176919384553591E-01
2R_6357424_SNP G A 0.1641 32 163 0.1692 1.2698464573228740E-01
2R_6357568_SNP A G 0.05641 11 184 0.03616 5.0206798957679807E-02
2R_6357631_SNP A G 0.2849 53 133 0.1101 9.7182767840705564E-02
2R_6357634_SNP G C 0.2857 54 135 0.1344 1.2479356363677252E-01
2R_6357745_SNP T G 0.05851 11 177 0.1974 2.8577671985764264E-01
2R_6357796_SNP T C 0.4839 90 96 0.9862 5.9468149633222733E-01
2R_6357830_SNP A G 0.1378 27 169 0.7783 7.4823567543724701E-01
2R_6357848_SNP G A 0.3913 72 112 0.1986 5.1666402846447919E-02
2R_6357852_SNP G C 0.2287 43 145 0.2119 2.1226655198109257E-01
2R_6357861_SNP C G 0.3957 74 113 0.243 6.6203142168802298E-02
2R_6357862_SNP G T 0.1436 28 167 0.9767 3.3923339458344326E-01
2R_6357900_SNP A G 0.2474 48 146 0.5682 2.2299964788622950E-01
2R_6358005_SNP G A 0.3514 65 120 0.3651 5.1832975358149713E-01
2R_6358008_SNP C T 0.3478 64 120 0.1967 3.1274084901306720E-01
2R_6358116_SNP C G 0.05025 10 189 0.6124 4.5052063440063439E-01
2R_6358176_SNP T C 0.4233 80 109 0.6809 8.6187173415966489E-01
2R_6358197_SNP G A 0.4628 87 101 0.609 8.5348379393223150E-01
2R_6358218_SNP T C 0.4603 87 102 0.6693 9.0774009785278931E-01
2R_6358261_DEL G GG 0.07853 15 176 0.735 5.1093936585284605E-01
2R_6358296_SNP T C 0.4946 91 93 0.1815 4.5724838547246305E-01
2R_6358298_SNP T G 0.4946 92 94 0.1837 3.9529043305940448E-01
2R_6358299_SNP A T 0.3476 65 122 0.6201 8.9948803684882250E-01
2R_6358457_SNP T A 0.09645 19 178 0.8527 9.0896567195183098E-01
2R_6358475_SNP A T 0.1562 30 162 0.7892 8.8574220871045395E-01
2R_6358490_SNP A G 0.3424 63 121 0.1359 7.9285111127181784E-02
2R_6358498_SNP C A 0.414 77 109 0.7305 9.6598124590438084E-01
2R_6358512_SNP A T 0.1571 30 161 0.879 8.9460432692085479E-01
2R_6358527_SNP T A 0.1554 30 163 0.8046 8.8939279659235571E-01
2R_6358529_SNP T A 0.05076 10 187 0.2018 1.6023436520911938E-01
2R_6358531_INS TC T 0.1554 30 163 0.7887 8.0434661417110109E-01
2R_6358541_SNP A T 0.162 29 150 0.7745 7.8017331789111022E-01
2R_6358542_SNP A T 0.05076 10 187 0.2018 1.6023436520911938E-01
2R_6358552_SNP C T 0.4402 81 103 0.8513 7.5355859031708761E-01
2R_6358554_SNP G T 0.4916 88 91 0.362 7.1612338158362321E-01
2R_6358558_SNP C T 0.1571 30 161 0.6944 6.9756620558599691E-01
2R_6358571_SNP C T 0.2593 49 140 0.6354 8.5783624906603473E-01
2R_6358678_SNP G A 0.178 34 157 0.7703 7.2758936707069677E-01
2R_6358700_SNP A T 0.3737 71 119 0.2486 7.9083886285573210E-02
2R_6358757_SNP G T 0.09137 18 179 0.7109 3.5172653914939511E-01
2R_6358925_SNP G T 0.3626 66 116 0.1427 3.7156867927140014E-01
2R_6359064_SNP A T 0.4866 91 96 0.6311 4.2509827730853289E-01
2R_6359100_SNP C T 0.07538 15 184 0.4325 3.1014875037003065E-01
2R_6359109_SNP G T 0.06667 13 182 0.4668 5.1795338116686379E-02
2R_6359113_SNP C A 0.268 52 142 0.176 1.5507015913733224E-01
2R_6359173_SNP A G 0.3459 64 121 0.3532 7.9714119188949750E-01
2R_6359176_SNP A G 0.07653 15 181 0.4967 6.0310972566930736E-02
2R_6359194_SNP T G 0.1244 24 169 0.3452 3.0808087269354856E-01
2R_6359269_SNP G A 0.377 69 114 0.6809 6.6534795347596243E-01
2R_6359293_SNP A C 0.1885 36 155 0.4531 7.1853268134009529E-01
2R_6359344_SNP T C 0.06667 13 182 0.5798 7.5155543367778455E-01
2R_6359365_SNP T C 0.1421 27 163 0.5673 6.4414571350529126E-01
2R_6359431_SNP T G 0.2995 56 131 0.7014 8.1918956031882029E-01
2R_6359437_SNP A G 0.1487 29 166 0.8035 8.7342750103683509E-01
2R_6359443_SNP A C 0.1257 24 167 0.2794 1.9334734869192305E-01
2R_6359461_SNP A C 0.05128 10 185 0.5861 5.2856391008799464E-01
2R_6359488_SNP C G 0.05584 11 186 0.2895 2.3345450559103420E-01
2R_6359607_SNP G A 0.3226 60 126 0.6427 6.4534271713881708E-01
2R_6359631_SNP G A 0.1036 20 173 0.1512 7.7657862355843779E-02
2R_6359640_SNP C T 0.159 31 164 0.5679 6.9380105886309162E-01
2R_6359655_SNP A G 0.1026 20 175 0.2133 1.2898612257082598E-01
2R_6359661_SNP A T 0.2222 36 126 0.9121 9.4159438389789529E-01
2R_6359679_SNP G A 0.3263 62 128 0.504 5.0700575264799996E-01
2R_6359753_DEL A ATAC 0.1117 22 175 0.2454 1.5858324225580955E-01
2R_6359760_SNP A C 0.4839 90 96 0.9241 8.2442582371713979E-01
2R_6359765_SNP C T 0.2421 46 144 0.8994 9.1911713431291941E-01
2R_6359776_SNP T C 0.2421 46 144 0.8962 9.0132508399446565E-01
2R_6359816_SNP G A 0.06283 12 179 0.882 6.4553399460361094E-01
2R_6359818_DEL ATGTACA A 0.06283 12 179 0.882 6.4553399460361094E-01
2R_6359861_SNP A C 0.05584 11 186 0.7663 6.5010174140813426E-01
2R_6359931_SNP T C 0.2552 49 143 0.5393 4.4422886604199263E-01
2R_6359936_SNP T A 0.1832 35 156 0.387 3.4996732318694002E-01
2R_6359941_SNP G T 0.1702 32 156 0.357 2.2902952118326347E-01
2R_6359971_SNP G A 0.1026 20 175 0.162 1.0374005975750966E-01
2R_6359972_SNP C T 0.1071 21 175 0.233 1.4957816576391114E-01
2R_6360064_SNP G T 0.4398 84 107 0.09818 1.0461662022279565E-02
2R_6360079_SNP T G 0.09694 19 177 0.2691 2.8276397712656764E-01
2R_6360172_SNP A G 0.09744 19 176 0.2381 2.2293349228383730E-01
2R_6360256_SNP T G 0.1053 20 170 0.1952 1.6780649926708990E-01
2R_6360295_SNP T G 0.3011 56 130 0.02682 7.3974927273672011E-02
2R_6360337_SNP T C 0.1969 38 155 0.1858 2.0125085790041453E-01
2R_6360340_SNP T C 0.09896 19 173 0.1862 1.8394758485293683E-01
2R_6360370_SNP G A 0.1495 29 165 0.1661 1.4913029950773138E-01
2R_6360409_SNP T C 0.1082 21 173 0.1606 1.3182337881498196E-01
2R_6360487_SNP T C 0.3385 65 127 0.1671 1.0750716894174461E-01
2R_6360571_SNP A T 0.114 22 171 0.1782 8.0757423084139107E-02
2R_6360601_SNP C A 0.3037 58 133 0.4956 3.5532431572452905E-01
2R_6360622_SNP T A 0.1168 23 174 0.01472 3.3737057028000873E-02
2R_6360685_SNP A G 0.06091 12 185 0.6271 9.2252327371219456E-01
2R_6360726_SNP C A 0.2073 40 153 0.6399 9.0903853967617299E-01
2R_6360730_SNP T G 0.1406 27 165 0.8525 6.1525849549076428E-01
2R_6360758_SNP A T 0.1753 34 160 0.8839 3.0299947343163769E-01
2R_6360867_SNP A G 0.3333 62 124 0.8484 8.5426603600338824E-01
2R_6360882_SNP T C 0.0603 12 187 0.8992 9.5965326035062681E-01
2R_6360974_SNP G A 0.1606 31 162 0.3866 3.8219972777462075E-01
2R_6360978_DEL C AT 0.05181 10 183 0.6948 7.2936900948208816E-01
2R_6360981_SNP G T 0.05181 10 183 0.8241 8.4186323173023880E-01
2R_6360982_SNP A G 0.05699 11 182 0.5969 5.7711800236254795E-01
2R_6361010_DEL G GCTAAAG 0.1596 30 158 0.5714 5.5215838743514478E-01
2R_6361113_SNP A C 0.1128 22 173 0.7976 9.8058117808225087E-01
2R_6361114_SNP G A 0.09794 19 175 0.6464 9.8233497345996623E-02
2R_6361143_SNP C T 0.0829 16 177 0.9412 4.8180972080827289E-01
2R_6361456_DEL A ACGT 0.1399 27 166 0.4479 6.4416151407004785E-01
2R_6361490_SNP A T 0.3757 71 118 0.03373 1.5547372489726907E-01
2R_6361505_SNP A C 0.3184 57 122 0.04712 4.0996337873164723E-01
2R_6361650_SNP T C 0.055 11 189 0.5848 5.5513826790638310E-01
2R_6361686_SNP T G 0.09694 19 177 0.936 2.0731384218742566E-01
2R_6361705_SNP C T 0.1392 27 167 0.5438 8.1289146854885375E-01
2R_6361758_SNP T C 0.1616 32 166 0.2668 3.2963449880701556E-01
2R_6361780_DEL A AACTCGA 0.07292 14 178 0.5621 8.0162551759611556E-01
2R_6361789_DEL T TGCAGTGCA 0.08763 17 177 0.5699 7.4284700017365513E-01
2R_6361808_SNP C T 0.381 72 117 0.01591 5.9590164862746757E-02
2R_6361916_SNP A G 0.05729 11 181 0.205 3.6804431049500333E-02
2R_6361935_SNP T A 0.2347 46 150 0.4886 4.5749584387828923E-01
2R_6362021_SNP T C 0.08808 17 176 0.06291 1.9482104291949472E-02
2R_6362062_SNP A T 0.1117 21 167 0.4185 5.9517175768119790E-01
2R_6362082_SNP T G 0.1094 21 171 0.8528 9.9431239852667230E-01
2R_6362115_SNP C T 0.1882 35 151 0.8139 9.2415058272563888E-01
2R_6362300_DEL AG A 0.1938 31 129 0.9143 5.7659026870248797E-01
2R_6362305_SNP T A 0.2112 34 127 0.7116 9.2649988333353128E-01
2R_6362329_SNP T C 0.1436 27 161 0.8015 6.6499221517713125E-01
2R_6362362_SNP A T 0.1244 24 169 0.4148 2.5910795195159730E-01
2R_6362378_SNP G T 0.1554 30 163 0.3161 2.3914783550220942E-01
2R_6362434_SNP T A 0.4848 80 85 0.2302 1.7434297150364797E-01
2R_6362435_SNP T C 0.07692 15 180 0.8568 8.5213341288766886E-01
2R_6362521_SNP C G 0.1104 18 145 0.8152 4.2313840031588024E-01
2R_6362538_DEL AA A 0.2701 47 127 0.7388 8.6415397488417500E-01
2R_6362546_SNP A C 0.07778 14 166 0.3616 2.7990594660261259E-01
2R_6362627_SNP T A 0.4946 92 94 0.2352 1.5824838068132463E-01
2R_6362693_SNP G A 0.1244 24 169 0.5888 8.2728125056414870E-01
2R_6362703_SNP T C 0.09596 19 179 0.5944 1.0423494593794358E-01
2R_6362722_SNP A G 0.1066 21 176 0.7911 1.7387982779205136E-01
2R_6362750_SNP A G 0.4921 93 96 0.999 6.5911817031718578E-01
2R_6362753_SNP C A 0.4762 90 99 0.8911 5.7027214990510156E-01
2R_6362766_SNP T G 0.102 20 176 0.8465 3.4351227918833915E-01
2R_6362835_SNP A G 0.05641 11 184 0.3023 3.5382511699870078E-01
2R_6362858_SNP G A 0.2984 57 134 0.8054 7.3031434714484966E-01
2R_6362865_SNP A T 0.3927 75 116 0.156 3.4934208824813173E-01
2R_6362914_SNP G T 0.0829 16 177 0.763 9.0718346849809084E-01
2R_6362916_SNP T C 0.07292 14 178 0.9202 9.4506832973142030E-01
2R_6362919_SNP A C 0.2784 54 140 0.02517 4.1168245529299596E-02
2R_6362947_SNP A T 0.05155 10 184 0.8087 8.9277425247004338E-01
2R_6362987_SNP C T 0.05789 11 179 0.334 2.6250534761876665E-01
2R_6363011_INS CGC C 0.08065 15 171 0.3927 2.9824319739519844E-01
2R_6363063_DEL T TATAGCCCACAGT 0.05051 10 188 0.5007 1.6213756519642208E-01
2R_6363079_SNP G T 0.05528 11 188 0.6944 2.5104998780456356E-01
2R_6363168_SNP C G 0.1649 31 157 0.4442 1.8123933827957972E-01
2R_6363380_SNP G C 0.2124 41 152 0.04612 2.3505235228147639E-02
2R_6363381_SNP A C 0.3602 67 119 0.6428 3.2109699661124858E-01
2R_6363399_SNP T A 0.4451 81 101 0.01634 1.0640317951912229E-02
2R_6363409_SNP G T 0.4468 84 104 0.01431 6.8269780776152138E-03
2R_6363437_SNP A G 0.05236 10 181 0.6583 4.4564247452159511E-01
2R_6363456_INS ATCA A 0.2 37 148 0.591 6.7944828971586457E-01
2R_6363506_SNP C T 0.2579 49 141 0.09459 1.3059269676520480E-01
2R_6363515_SNP C T 0.3425 62 119 0.05012 3.0870662723338532E-02
2R_6363540_SNP G T 0.2366 44 142 0.07115 1.0663177491795361E-01
2R_6363554_SNP A C 0.373 69 116 0.5358 2.2392325457258244E-01
2R_6363660_SNP T A 0.2618 50 141 0.08245 1.1700298381755092E-01
2R_6363666_DEL AA A 0.227 42 143 0.1298 1.3181070250531268E-01
2R_6363779_SNP G C 0.4503 86 105 0.1503 7.5672247365751469E-02
2R_6363802_SNP T C 0.1088 21 172 0.6903 1.3968848126652578E-01
2R_6363868_SNP A G 0.2513 48 143 0.4501 8.7865975269317509E-01
2R_6363967_SNP A G 0.1658 31 156 0.5396 6.4006543019555173E-01
2R_6363968_SNP G C 0.1667 33 165 0.1422 1.9164027660440675E-01
2R_6363998_SNP C G 0.3298 63 128 0.9954 7.7065605257428027E-01
2R_6364095_SNP T G 0.07614 15 182 0.5836 8.7898595237502675E-01
2R_6364098_SNP C G 0.1077 21 174 0.7856 6.4219578327535953E-01
2R_6364121_SNP A G 0.2366 44 142 0.7594 9.1274985113403151E-01
2R_6364130_SNP T A 0.1176 22 165 0.8831 8.7633683611407942E-01
2R_6364214_SNP A C 0.1436 28 167 0.03843 1.1075404203672343E-02
2R_6364382_SNP C G 0.3791 69 113 0.7217 4.1106587448188669E-01
2R_6364414_SNP A T 0.383 72 116 0.3285 7.4673205477017626E-02
2R_6364436_SNP T C 0.08511 16 172 0.6416 6.4898485347047252E-01
2R_6364924_SNP C T 0.3476 57 107 0.136 4.9310623454159756E-02
2R_6364967_SNP G A 0.3665 59 102 0.419 2.1915664518959066E-01
2R_6365010_SNP C A 0.4246 76 103 0.1647 2.8388133246254693E-02
2R_6365027_SNP A G 0.1186 23 171 0.9258 8.9121391465744115E-01
2R_6365069_SNP A G 0.4831 86 92 0.2045 3.2033185569534633E-02
2R_6365079_SNP A G 0.453 82 99 0.3558 1.1998240522919001E-01
2R_6365113_SNP T C 0.4731 88 98 0.4879 1.4510240104433925E-01
2R_6365187_SNP T G 0.3526 67 123 0.1342 8.7436208205017296E-02
2R_6365220_SNP G C 0.1947 37 153 0.6044 7.2076062647476646E-01
2R_6365318_SNP T G 0.4247 79 107 0.9856 9.5041249691364982E-01
2R_6365333_SNP G A 0.4194 78 108 0.3219 2.4085455830806757E-01
2R_6365411_SNP A C 0.1015 20 177 0.3764 2.8913185212578885E-01
2R_6365432_DEL T TT 0.06878 13 176 0.3876 7.6573135466444300E-02
2R_6365484_SNP C A 0.1173 23 173 0.3882 4.2516329209074855E-01
2R_6365544_SNP T G 0.06 12 188 0.5631 6.8476044791078006E-01
2R_6365605_INS A AA 0.4545 75 90 0.5352 5.8555038315271579E-01
2R_6365717_SNP C G 0.06061 12 186 0.423 1.5403336993623440E-01
2R_6365744_SNP A G 0.09794 19 175 0.7526 1.5522075876018493E-01
2R_6365761_DEL G GC 0.1128 22 173 0.4083 4.3435577895154354E-01
2R_6365901_SNP T C 0.1231 24 171 0.7046 3.8016405496691275E-01
2R_6365935_SNP A G 0.3704 70 119 0.3079 2.1165035136282384E-01
2R_6365937_SNP A G 0.3757 71 118 0.2532 1.6062067743842223E-01
2R_6365974_SNP A G 0.1385 27 168 0.7449 7.8557551089794420E-01
2R_6365998_SNP A C 0.3405 63 122 0.245 1.7896717075076074E-01
2R_6366231_SNP C T 0.1327 26 170 0.3173 3.4362848251690148E-01
2R_6366234_DEL A CTATG 0.1282 25 170 0.2964 2.8596560569477814E-01
2R_6366292_SNP T A 0.06533 13 186 0.6978 3.5007281632323273E-01
2R_6366352_DEL C CTGATCATTAAAATAAGATGGTGC 0.1771 34 158 0.8668 9.4567846482119311E-01
2R_6366396_DEL G GTGTTCTG 0.07853 15 176 0.7063 3.0851622258425149E-01
2R_6366449_SNP G A 0.07071 14 184 0.6931 3.3230247322094020E-01
2R_6366460_SNP C G 0.05612 11 185 0.9137 9.8462091167113874E-01
2R_6366514_SNP T C 0.07071 14 184 0.703 3.3559995815281518E-01
2R_6366520_SNP G T 0.06091 12 185 0.9292 6.1247161943624862E-01
2R_6366540_SNP T G 0.1128 22 173 0.2829 3.5059633531529399E-01
2R_6366576_SNP T C 0.07071 14 184 0.695 3.3475069868864538E-01
2R_6366581_SNP G T 0.06186 12 182 0.6339 3.2286793828871196E-01
2R_6366615_SNP G A 0.07035 14 185 0.6942 3.3329430439811103E-01
2R_6366943_SNP G T 0.3579 68 122 0.4615 2.9621663382710561E-01
2R_6366960_SNP A C 0.3508 67 124 0.6662 4.5488140676995992E-01
2R_6366962_SNP C A 0.3455 66 125 0.7025 4.8402535603674590E-01
2R_6366975_SNP G A 0.25 49 147 0.5697 7.4416527921797515E-01
2R_6367024_SNP A G 0.427 79 106 0.2719 5.3120614161682000E-01
2R_6367315_SNP A G 0.1066 21 176 0.7911 1.7387982779205136E-01
2R_6367410_SNP A G 0.1827 36 161 0.6925 6.0004215083663826E-01
2R_6367423_SNP G C 0.1786 35 161 0.7134 5.6764073173843266E-01
2R_6367569_SNP C G 0.09694 19 177 0.5554 8.8941372127378071E-02
2R_6367663_SNP T A 0.1071 21 175 0.805 1.8032709208522835E-01
2R_6367670_SNP C T 0.06599 13 184 0.3342 1.4824084888432698E-01
2R_6368055_SNP T A 0.3698 71 121 0.5027 3.8353986162146747E-01
2R_6368194_SNP T A 0.1036 20 173 0.7061 3.8559190424958267E-01
2R_6368241_SNP A T 0.3904 73 114 0.3581 2.3204070712353531E-01
2R_6368288_SNP C A 0.328 62 127 0.6339 5.5762789880744013E-01
2R_6368301_DEL T CAC 0.3421 65 125 0.632 4.7831818511451885E-01
2R_6368376_SNP C A 0.2147 41 150 0.4566 1.0859860846263680E-01
2R_6368382_SNP C T 0.2147 41 150 0.4653 1.1790312896820065E-01
2R_6368395_INS T TTCCGGAAACT 0.237 41 132 0.2423 6.3113207012976597E-02
2R_6368441_SNP G A 0.418 79 110 0.8785 9.5971185725388608E-01
2R_6368480_SNP A C 0.4108 76 109 0.7546 9.4384049780754420E-01
2R_6368500_SNP C T 0.07653 15 181 0.6671 8.0914104847342427E-01
2R_6368693_SNP G C 0.1466 28 163 0.8199 9.7775763941408178E-01
2R_6368704_SNP T A 0.1111 22 176 0.5361 6.4219960818681088E-01
2R_6368828_SNP T C 0.09694 19 177 0.6174 6.4289426690104490E-01
2R_6368835_SNP T G 0.102 20 176 0.6813 7.0077549059755151E-01
2R_6368836_SNP A C 0.07692 15 180 0.5131 4.3119979268703501E-01
2R_6368838_DEL C TT 0.1061 21 177 0.707 7.4099252712136510E-01
2R_6368840_DEL T TT 0.1946 36 149 0.593 3.9291626642149013E-01
2R_6368843_SNP A C 0.08586 17 181 0.3628 2.9198858123052451E-01
2R_6368848_SNP T A 0.09091 18 180 0.411 3.5540722203694808E-01
2R_6368920_SNP A G 0.08247 16 178 0.8182 9.5670155399531487E-01
2R_6369105_SNP T C 0.1053 20 170 0.9508 3.6395822146423329E-01
2R_6369180_SNP G T 0.1392 27 167 0.6091 5.3465282854489193E-01
2R_6369187_SNP T A 0.199 39 157 0.3925 1.1978477960331213E-01
2R_6369226_SNP T G 0.07732 15 179 0.8119 9.7922350475499920E-01
2R_6369314_SNP T A 0.08629 17 180 0.9446 8.0063493641282701E-01
2R_6369862_SNP T C 0.2147 41 150 0.1212 1.2568977302323825E-01
2R_6370093_SNP C A 0.4286 78 104 0.2953 1.5911510296038156E-01
2R_6370225_SNP T C 0.2316 44 146 0.4351 6.8033681140362856E-01
2R_6370234_SNP T A 0.102 20 176 0.7868 1.6024106788617309E-01
2R_6370676_SNP A G 0.09091 17 170 0.09001 5.1705454084877873E-02
2R_6370706_SNP A T 0.06154 12 183 0.4253 4.6310008554584642E-02
2R_6370730_SNP G A 0.3279 60 123 0.6686 2.5454519523303210E-01
2R_6370751_SNP T C 0.375 69 115 0.6765 7.8115688266581373E-01
2R_6370769_SNP G A 0.4365 79 102 0.8034 7.6038414010201172E-01
2R_6370838_SNP A C 0.224 41 142 0.958 9.8894855964913542E-01
2R_6370934_SNP T C 0.1036 20 173 0.1765 3.7911946747244918E-01
2R_6370979_SNP G A 0.4127 78 111 0.4062 2.1974469055810630E-01
2R_6371006_SNP T C 0.06154 12 183 0.2846 5.6995020386205006E-02
2R_6371129_SNP T C 0.1421 28 169 0.1666 2.3188948254649433E-01
2R_6371147_SNP C G 0.1383 26 162 0.6481 3.3212586721035631E-01
2R_6371168_SNP T C 0.2827 54 137 0.8397 9.4382762612157567E-01
2R_6371266_SNP A C 0.06842 13 177 0.3546 3.0536147962930305E-01
2R_6371300_INS C CTTAACAACGCCCA 0.05978 11 173 0.2419 3.2214539182885071E-01
2R_6371336_SNP A G 0.1862 35 153 0.7052 7.1680883926393246E-01
2R_6371483_SNP C G 0.2 37 148 0.1381 1.5009435604207233E-01
2R_6371528_SNP T G 0.06316 12 178 0.8005 7.4143817282897517E-01
2R_6371570_SNP C T 0.1173 23 173 0.4681 4.5198344401588453E-01
2R_6371669_SNP T C 0.1606 31 162 0.9539 6.4769168626972051E-01
2R_6371767_SNP A G 0.08763 17 177 0.4359 4.6779654326968678E-01
2R_6371775_SNP T G 0.2606 49 139 0.6518 6.8995335431176830E-01
2R_6371776_SNP A T 0.2579 49 141 0.8505 8.6383030854005682E-01
2R_6371784_SNP A G 0.5 94 94 0.8052 4.7469430701931081E-01
2R_6371789_SNP A T 0.4921 94 97 0.7524 3.8317601839008331E-01
2R_6371791_SNP G T 0.1546 30 164 0.9031 3.8619332536504614E-01
2R_6371795_SNP A T 0.1606 31 162 0.9504 4.2426156187380260E-01
2R_6371800_SNP T G 0.3057 59 134 0.517 5.3417899106786004E-01
2R_6371802_SNP A G 0.2932 56 135 0.4353 3.9916181527717987E-01
2R_6371838_SNP T C 0.06091 12 185 0.6761 1.3974152254654992E-01
2R_6371845_SNP G A 0.3602 67 119 0.4056 1.1790088770118112E-01
2R_6371890_SNP T A 0.0804 16 183 0.6587 6.8536048501430935E-01
2R_6371899_SNP A T 0.369 69 118 0.3841 7.1213350643910522E-01
2R_6371904_SNP A G 0.2656 51 141 0.4751 4.9325174951105821E-01
2R_6371920_SNP A G 0.2396 46 146 0.798 8.5312080865224371E-01
2R_6371973_SNP T A 0.1162 23 175 0.8896 8.2916579006498425E-01
2R_6371999_SNP G A 0.09424 18 173 0.1253 3.5619363510157757E-02
2R_6372049_SNP G A 0.08808 17 176 0.1195 7.8405049706257012E-03
2R_6372064_SNP C T 0.08901 17 174 0.1375 8.0154010898299752E-03
2R_6372065_SNP T C 0.09326 18 175 0.1687 4.9142465621427643E-03
2R_6372110_SNP G T 0.4699 86 97 0.4527 5.8221679331723719E-01
2R_6372115_SNP A T 0.06154 12 183 0.2768 3.5626588545977944E-01
2R_6372136_SNP C G 0.3 54 126 0.815 9.6440453854918873E-01
2R_6372142_SNP C G 0.09845 19 174 0.8723 6.5502717339776440E-01
2R_6372180_SNP A T 0.4534 73 88 0.6118 3.5862852920018262E-01
2R_6372229_SNP G A 0.05525 10 171 0.436 2.8010654691396619E-01
2R_6372270_SNP A G 0.232 42 139 0.2332 2.0632619807295249E-01
2R_6372276_SNP C T 0.07447 14 174 0.7611 6.5935719179142394E-01
2R_6372280_INS T TG 0.1183 22 164 0.1242 4.2225572644131397E-02
2R_6372283_SNP G A 0.2258 42 144 0.1595 6.2875541479356326E-02
2R_6372295_SNP A G 0.2299 43 144 0.2487 1.2282384492618625E-01
2R_6372306_SNP T G 0.123 23 164 0.1164 3.9473666430731739E-02
2R_6372361_SNP T G 0.3407 62 120 0.6341 3.8329171935549833E-01
2R_6372362_SNP T G 0.1793 33 151 0.2657 1.3920092465898060E-01
2R_6372373_SNP T A 0.1323 25 164 0.3761 5.3187108833056507E-01
2R_6372516_SNP G T 0.1 19 171 0.9501 9.5852947168259273E-01
2R_6372558_SNP A C 0.1531 30 166 0.4284 2.7967838918301147E-01
2R_6372615_SNP C T 0.1152 22 169 0.1248 5.5666465466430441E-02
2R_6372620_SNP A T 0.2 38 152 0.2121 1.2989947199264051E-01
2R_6372627_SNP T A 0.1958 37 152 0.1496 8.9092764811332104E-02
2R_6372628_SNP C A 0.4392 83 106 0.7557 7.3366486162047173E-01
2R_6372638_SNP G T 0.1179 23 172 0.7809 9.1548359429859461E-01
2R_6372650_SNP A T 0.09137 18 179 0.3542 2.2562516137489479E-02
2R_6372690_SNP G C 0.1309 25 166 0.08252 3.3019354074056997E-02
2R_6372698_SNP A C 0.07179 14 181 0.3739 3.0854583954752667E-02
2R_6372770_SNP A G 0.3511 66 122 0.828 4.1578959918956970E-01
2R_6372809_SNP T C 0.06667 13 182 0.3061 2.0822317055460247E-02
2R_6372839_SNP C G 0.2172 43 155 0.4196 5.6407841969462746E-01
2R_6372852_SNP T C 0.2542 45 132 0.5525 7.4987305143424010E-01
2R_6372868_SNP A T 0.2941 55 132 0.668 5.8418410647223540E-01
2R_6372872_DEL A AGA 0.0578 10 163 0.8995 8.5141874267913076E-01
2R_6373060_SNP G A 0.08163 16 180 0.6257 6.6186451961985537E-01
2R_6373109_SNP C A 0.05556 11 187 0.1996 2.5566628622101939E-01
2R_6373225_SNP C T 0.25 47 141 0.2269 1.8115876805508979E-01
2R_6373230_SNP T C 0.2593 49 140 0.1672 1.1744855293483469E-01
2R_6373275_SNP T A 0.2713 51 137 0.08584 7.3421402261184807E-02
2R_6373284_SNP G T 0.1489 28 160 0.131 6.4731273965989364E-02
2R_6373393_SNP T G 0.1413 26 158 0.1012 1.0679749253234616E-01
2R_6373446_SNP G T 0.1573 28 150 0.2057 2.5697127716777513E-01
2R_6373447_SNP G C 0.3503 62 115 0.1131 1.1836827990124599E-01
2R_6373451_SNP C T 0.1833 33 147 0.4905 3.9430240841230602E-01
2R_6373453_SNP T A 0.1768 32 149 0.5741 4.6404442374978339E-01
2R_6373454_SNP A G 0.1525 27 150 0.2431 2.9219846923139348E-01
2R_6373457_SNP G A 0.1788 32 147 0.5481 6.8479132990046865E-01
2R_6373500_SNP A G 0.1839 32 142 0.6545 6.4863861986187765E-01
2R_6373509_SNP T A 0.1829 32 143 0.5306 5.0564675983311935E-01
2R_6373518_SNP T C 0.1932 34 142 0.5043 5.8427607753946187E-01
2R_6373532_SNP T G 0.3293 55 112 0.02759 5.1144232264667383E-02
2R_6373535_SNP T C 0.1552 27 147 0.1291 1.8592732667795653E-01
2R_6373551_SNP G C 0.1588 27 143 0.6541 6.3571751964116274E-01
2R_6373561_SNP T G 0.1617 27 140 0.4267 3.6446081472055292E-01
2R_6373566_SNP T A 0.1845 31 137 0.4139 4.4725691193967188E-01
2R_6373584_SNP T G 0.1538 26 143 0.7086 7.0022817787546376E-01
2R_6373586_SNP T G 0.1503 26 147 0.678 6.3600608227547384E-01
2R_6373587_SNP A T 0.1512 26 146 0.1037 1.2093148575581136E-01
2R_6373613_SNP A T 0.1307 23 153 0.1026 9.5746524376969733E-02
2R_6373624_SNP A G 0.1823 33 148 0.4658 4.2518963050522018E-01
2R_6373635_SNP T G 0.1833 33 147 0.4849 4.4805723836762823E-01
2R_6373640_SNP G A 0.3506 61 113 0.0494 4.9912664136409539E-02
2R_6373647_SNP C T 0.1798 32 146 0.5888 5.3435810817970975E-01
2R_6373675_SNP A G 0.3155 53 115 0.2404 7.6576621631110009E-01
2R_6373689_SNP G A 0.1364 24 152 0.0834 7.6286255896993060E-02
2R_6373691_SNP T G 0.2299 40 134 0.4115 4.6439442151435717E-01
2R_6373714_SNP G A 0.2761 45 118 0.8015 6.9999915187736317E-01
2R_6373754_SNP A T 0.1953 33 136 0.7718 9.5333184283666250E-01
2R_6373769_INS T TCGAAT 0.1166 19 144 0.1119 1.2879563861794419E-01
2R_6373782_SNP G A 0.173 32 153 0.5297 4.9719391437214766E-01
2R_6373804_SNP T A 0.07614 15 182 0.156 6.8057331878608428E-03
2R_6373867_SNP C T 0.1111 21 168 0.1255 1.2969820316395853E-01
2R_6373907_SNP A T 0.08808 17 176 0.4809 6.9641322096513386E-02
2R_6373997_SNP A G 0.4171 78 109 0.7892 4.7394848062621120E-01
2R_6374075_SNP T C 0.1399 27 166 0.3641 5.1138604062090876E-01
2R_6374352_SNP G C 0.1587 30 159 0.8846 7.2550882141182427E-01
2R_6374360_SNP G A 0.3177 61 131 0.1488 2.2544806680432727E-01
2R_6374422_SNP G A 0.1458 28 164 0.9151 9.1022852056886616E-01
2R_6374424_SNP A G 0.1421 27 163 0.8579 9.9502582533642314E-01
2R_6374435_SNP T C 0.3263 62 128 0.8064 5.8459278966277628E-01
2R_6374500_INS TGTT T 0.2634 49 137 0.5931 5.0371404918024076E-01
2R_6374554_SNP A G 0.3871 72 114 0.8716 8.7464277693134118E-01
2R_6374645_SNP T C 0.3607 66 117 0.9689 8.8102278020097469E-01
2R_6374668_SNP G A 0.375 69 115 0.9902 8.5523936282320501E-01
2R_6374696_SNP T A 0.05263 10 180 0.9108 1.1475911566967067E-01
2R_6374806_SNP G T 0.1011 19 169 0.9497 3.7601630805477748E-01
2R_6374898_SNP A G 0.1477 26 150 0.4166 9.3991911086628521E-02
2R_6374920_SNP G A 0.0791 14 163 0.7624 1.8441973682345769E-01
2R_6375006_SNP T C 0.105 19 162 0.3042 2.0955114652006876E-02
2R_6375014_SNP T C 0.3128 56 123 0.6247 2.9481726274790165E-01
2R_6375053_INS A AATGCTTTTCCA 0.1429 25 150 0.3712 2.2315923825009643E-01
2R_6375208_SNP A G 0.432 73 96 0.8719 6.6624046701669537E-01
2R_6375233_SNP A T 0.1941 33 137 0.6604 5.5735751782657983E-01
2R_6375278_SNP T C 0.4971 86 87 0.6312 2.8864484789733080E-01
2R_6375313_SNP T G 0.221 40 141 0.8146 5.8305615888521067E-01
2R_6375363_SNP G A 0.2957 55 131 0.8678 5.0052772497746445E-01
2R_6375371_SNP T A 0.3069 58 131 0.9712 6.6412467400605468E-01
2R_6375417_INS AGAA A 0.1495 29 165 0.9911 8.1283382992714626E-01
2R_6375429_SNP A G 0.1598 31 163 0.7292 5.7565752187299379E-01
2R_6375446_DEL C CCAATTTTC 0.107 20 167 0.6268 3.1864535463544719E-01
2R_6375777_SNP G C 0.2074 39 149 0.1637 1.2975349906823530E-01
2R_6375780_SNP T C 0.2094 40 151 0.1466 1.1358860094425072E-01
2R_6375801_SNP A G 0.4197 81 112 0.6884 9.5615911875682680E-01
2R_6375824_SNP G A 0.4171 78 109 0.7926 8.6774407215937077E-01
2R_6375875_SNP G C 0.1979 38 154 0.4974 3.1332043832046497E-01
2R_6375882_SNP G A 0.3073 59 133 0.97 9.3575742348996127E-01
2R_6376060_SNP T C 0.2461 47 144 0.3737 2.6060619698459830E-01
2R_6376075_SNP C T 0.487 94 99 0.06998 1.5054714149600368E-01
2R_6376083_SNP T C 0.08901 17 174 0.09346 1.1090439042500089E-01
2R_6376155_SNP A G 0.2434 46 143 0.8061 5.6003443196417191E-01
2R_6376173_SNP T C 0.05102 10 186 0.6797 5.9819363967017691E-01
2R_6376208_SNP T C 0.2304 44 147 0.784 8.1798891113603012E-01
2R_6376341_SNP G A 0.1762 34 159 0.4755 1.3835706945656256E-01
2R_6376344_SNP A T 0.2337 43 141 0.416 4.9650035400620374E-01
2R_6376362_SNP C T 0.1858 34 149 0.5228 5.2033158920454969E-01
2R_6376518_SNP A G 0.2193 41 146 0.7934 7.7946939680021121E-01
2R_6376638_SNP G A 0.2113 41 153 0.08356 3.6502843537636509E-01
2R_6376652_SNP A G 0.07614 15 182 0.9864 6.2396094512334510E-01
2R_6376729_SNP A C 0.06283 12 179 0.4017 4.0141125464877414E-01
2R_6376892_SNP A C 0.07035 14 185 0.9998 1.8856213312390013E-01
2R_6376941_DEL A AAA 0.05699 11 182 0.9172 9.2347921836212865E-01
2R_6376969_SNP G A 0.2737 52 138 0.2923 7.2450497070713452E-02
2R_6376998_SNP A C 0.09184 18 178 0.0778 2.5613060508286791E-02
2R_6377184_INS A ATTCAA 0.08152 15 169 0.3733 3.7620629128565752E-01
2R_6377304_SNP A G 0.4022 74 110 0.7646 8.8305966478942466E-01
2R_6377315_SNP T G 0.4481 82 101 0.7959 7.3592618423821665E-01
2R_6377355_SNP G A 0.1534 29 160 0.966 6.8095679647243024E-01
2R_6377408_SNP G A 0.2199 42 149 0.5119 6.0181663423582554E-01
2R_6377440_SNP T A 0.095 19 181 0.5114 6.3309664674344623E-01
2R_6377444_SNP C A 0.05 10 190 0.3487 4.2424046529336246E-01
2R_6377482_SNP T C 0.08377 16 175 0.2155 2.3634357420094965E-01
2R_6377492_SNP A C 0.07895 15 175 0.2466 2.5220625268057140E-01
2R_6377616_SNP T G 0.4062 78 114 0.8931 6.7008934541474963E-01
2R_6377670_SNP T C 0.4255 80 108 0.4407 2.8263188029455044E-01
2R_6377841_SNP A G 0.1436 27 161 0.5641 1.5464810750660696E-01
2R_6377907_SNP A C 0.07812 15 177 0.5853 7.3501782312402542E-01
2R_6378069_SNP T C 0.1212 24 174 0.4622 5.3112826919112077E-01
2R_6378111_SNP A G 0.3784 70 115 0.7144 9.9737437764452885E-01
2R_6378129_SNP A G 0.3913 72 112 0.8197 9.9070151283200847E-01
2R_6378147_SNP A G 0.1927 37 155 0.9105 9.1365520591153082E-01
2R_6378192_SNP G A 0.2383 46 147 0.7805 9.6071779985114358E-01
2R_6378225_SNP C G 0.4807 87 94 0.8846 9.6719439959281828E-01
2R_6378245_SNP T G 0.0884 16 165 0.7513 7.1452232110892044E-01
2R_6378288_SNP C T 0.2462 48 147 0.6381 5.3870185310604035E-01
2R_6378297_SNP A T 0.2423 47 147 0.6767 7.5575705239783164E-01
2R_6378309_SNP C T 0.2552 49 143 0.8965 9.9320412217255150E-01
2R_6378339_SNP T G 0.2461 47 144 0.9515 9.0990369941627069E-01
2R_6378348_SNP A T 0.1768 35 163 0.4368 3.1373065476877904E-01
2R_6378426_SNP A C 0.418 79 110 0.5305 3.7273183135352994E-01
2R_6378480_SNP T G 0.0567 11 183 0.6102 5.1548725471523182E-01
2R_6378498_SNP A G 0.3613 69 122 0.3491 1.8563515022083965E-01
2R_6378543_SNP A G 0.06701 13 181 0.2153 2.3118673913813292E-01
2R_6378621_SNP G T 0.2211 42 148 0.6596 5.4154611660845742E-01
2R_6378694_SNP G A 0.2591 50 143 0.2222 2.7473789513537761E-01
2R_6378932_SNP T A 0.09744 19 176 0.4221 4.4253910781520334E-01
2R_6379102_SNP A C 0.383 72 116 0.2796 5.9956870250282357E-01
2R_6379235_SNP T C 0.1117 22 175 0.2637 2.3915498838578853E-01
2R_6379316_SNP A G 0.05076 10 187 0.1513 1.9535657353634317E-01
2R_6379371_SNP A T 0.148 29 167 0.3482 1.2784186488733340E-01
2R_6379447_SNP T C 0.288 55 136 0.7495 9.1070404521818060E-01
2R_6379549_SNP G A 0.381 72 117 0.8432 6.8999276102248541E-01
2R_6379723_SNP G A 0.1762 34 159 0.7436 3.8101917271327079E-01
2R_6379792_SNP C G 0.2963 56 133 0.8923 4.9474133269433740E-01
2R_6379867_SNP A G 0.3422 64 123 0.6306 3.0084443323091781E-01
2R_6380138_SNP A T 0.1888 37 159 0.04498 1.3508429985798587E-01
2R_6380183_SNP T A 0.1823 35 157 0.007213 2.0725752570418463E-02
2R_6380233_SNP A G 0.07692 15 180 0.1833 5.7323056213953194E-01
2R_6380330_SNP T G 0.2461 47 144 0.1123 1.2305400123492072E-01
2R_6380516_SNP T A 0.06186 12 182 0.326 9.1706302550430352E-01
2R_6380643_SNP C A 0.4475 81 100 0.4765 7.8136530950196847E-01
2R_6380706_SNP G T 0.4556 82 98 0.5741 7.8804418858174730E-01
2R_6380713_SNP T C 0.06186 12 182 0.2223 1.2452711939076844E-01
2R_6380725_SNP C A 0.4511 83 101 0.688 9.0666411459285967E-01
2R_6380726_SNP C G 0.4536 83 100 0.7775 9.8848033070882280E-01
2R_6380743_SNP G A 0.1452 27 159 0.5678 2.1983453425939492E-01
2R_6381171_SNP C T 0.0625 12 180 0.953 5.0043677980653301E-01
2R_6381196_SNP A G 0.06316 12 178 0.9376 9.8572830414452794E-01
2R_6381285_SNP A G 0.1036 20 173 0.9245 5.4831402272636942E-01
2R_6381457_SNP A G 0.07179 14 181 0.9064 3.1566043893794848E-01
2R_6381485_SNP C T 0.4 74 111 0.342 2.9471466293683546E-01
2R_6381538_SNP G A 0.3598 68 121 0.5374 6.0977533642010695E-01
2R_6381735_SNP T C 0.07538 15 184 0.8825 7.1265457073220817E-01
2R_6381762_SNP A T 0.3 57 133 0.8158 9.5161989082275411E-01
2R_6381885_SNP T A 0.337 61 120 0.6003 2.1009495845066917E-01
2R_6382014_DEL ATATTGAATTGAATATT A 0.1354 26 166 0.6755 5.2423071762873263E-01
2R_6382054_SNP T C 0.1347 26 167 0.7353 4.9234758530867129E-01
2R_6382060_SNP T A 0.1347 26 167 0.7291 5.0005687934449661E-01
2R_6382493_SNP T C 0.1264 23 159 0.9696 5.2738973198956640E-01
2R_6382703_SNP T G 0.2809 50 128 0.1049 2.5632699691305849E-01
2R_6382707_SNP T C 0.1081 20 165 0.9445 5.7733309742768768E-01
2R_6382763_INS G GTCGATTTGTG 0.2023 35 138 0.2029 3.5235053169506025E-01
2R_6382789_SNP T A 0.06218 12 181 0.7222 8.1318731555818480E-01
2R_6382882_SNP G T 0.1429 26 156 0.272 2.8577940744144481E-01
2R_6382884_DEL TT T 0.3106 50 111 0.4976 2.2248314394575008E-01
2R_6383082_SNP T C 0.1429 27 162 0.7531 9.7982329652175826E-01
2R_6383248_SNP T C 0.1436 28 167 0.6817 5.0649164160078874E-01
2R_6383274_SNP T C 0.06701 13 181 0.3309 2.9259978823701749E-01
2R_6383468_SNP T A 0.06736 13 180 0.8368 7.4987559515787483E-01
2R_6383727_DEL T TAT 0.2486 45 136 0.759 7.4597831892483035E-01
2R_6383785_SNP C T 0.1135 21 164 0.7689 7.3539932616339487E-01
2R_6383793_SNP C T 0.1135 21 164 0.9111 9.8005507203305187E-01
2R_6383899_SNP G A 0.199 39 157 0.5393 3.2398353594088858E-01
2R_6383922_SNP C A 0.3886 75 118 0.4556 2.7222970913424371E-01
2R_6383935_SNP C T 0.3316 63 127 0.4097 3.8102975292042285E-01
2R_6384029_SNP T G 0.2593 49 140 0.3302 2.2962228484172831E-01
2R_6384031_SNP C G 0.1675 32 159 0.6662 4.6464084955765539E-01
2R_6384097_SNP T C 0.1744 34 161 0.5311 3.2539865855824779E-01
2R_6384198_SNP T A 0.2421 46 144 0.1173 5.8018415772500449E-02
2R_6384220_SNP C T 0.06566 13 185 0.8765 4.4897896488323741E-01
2R_6384280_SNP T C 0.1804 35 159 0.5061 3.6518885526353584E-01
2R_6384292_SNP T A 0.1623 31 160 0.4701 9.6386999151299668E-01
2R_6384296_SNP C T 0.1042 20 172 0.4373 7.8694859285622398E-01
2R_6384322_SNP T G 0.2834 53 134 0.428 1.1157589604262497E-01
2R_6384325_SNP G C 0.125 24 168 0.694 3.1537377038663772E-01
2R_6384396_DEL T TATAT 0.07059 12 158 0.8271 8.7499938518740950E-01
2R_6384434_SNP C G 0.139 26 161 0.8859 7.9654557157906525E-01
2R_6384470_SNP G A 0.05128 10 185 0.3422 3.1304180922401559E-01
2R_6384483_DEL C CCGCGC 0.1042 20 172 0.1917 2.1695122322429627E-01
2R_6384501_DEL T TGAACT 0.07527 14 172 0.1882 4.4041701935802247E-01
2R_6384550_SNP G A 0.09278 18 176 0.5157 3.9993461734354352E-01
2R_6384568_SNP G A 0.4813 90 97 0.4135 7.7831481710554340E-01
2R_6384834_SNP G A 0.06316 12 178 0.9876 5.8532409600340363E-01
2R_6384885_SNP A G 0.05051 10 188 0.3567 3.4110853447084899E-01
2R_6384932_SNP T C 0.1209 22 160 0.4828 3.5369875977736487E-01
2R_6385042_SNP T G 0.1701 33 161 0.8063 8.6761661297172954E-01
2R_6385188_SNP C G 0.2967 54 128 0.9437 7.7307150906662714E-01
2R_6385590_SNP A G 0.05641 11 184 0.707 8.8627364527260288E-01
2R_6385611_SNP G A 0.05128 10 185 0.3857 5.2362380377457063E-01
2R_6385656_SNP C A 0.2419 45 141 0.2428 2.5134723926205423E-02
2R_6385666_SNP G C 0.2526 48 142 0.2961 7.0376238336662122E-02
2R_6385739_SNP A T 0.06599 13 184 0.9132 7.8364426635492901E-01
2R_6385911_SNP A T 0.07772 15 178 0.6962 9.9632348674144289E-01
2R_6386023_DEL AA A 0.1706 29 141 0.6902 9.2397380599277656E-01
2R_6386315_SNP C A 0.1276 25 171 0.8671 8.6848666833084354E-01
2R_6386520_SNP A T 0.06857 12 163 0.8302 7.6934056236773118E-01
2R_6386629_SNP T G 0.3571 65 117 0.7255 5.0023312523237040E-01
2R_6386962_SNP G A 0.4175 81 113 0.8164 9.3995103973197236E-01
2R_6386971_SNP A T 0.4688 90 102 0.966 7.9059517257477474E-01
2R_6387285_SNP G C 0.3617 68 120 0.07911 6.8409410330822581E-02
2R_6387328_SNP T A 0.479 80 87 0.9359 5.7423574883893869E-01
2R_6387329_SNP C T 0.173 32 153 0.681 5.4803139786955390E-01
2R_6387726_SNP T G 0.05422 9 157 0.7886 8.8767227304963658E-01
2R_6387735_SNP G A 0.2573 44 127 0.6637 9.5802804752693604E-01
2R_6387741_INS TTT T 0.2349 39 127 0.5476 8.8668440812621685E-01
2R_6387809_SNP A T 0.2067 37 142 0.4291 4.4346739478152120E-01
2R_6387851_SNP G C 0.1979 38 154 0.7851 9.6133370682188091E-01
2R_6388020_SNP T C 0.05051 10 188 0.5415 4.6279134740594285E-01
2R_6388047_SNP T A 0.09744 19 176 0.5212 3.5752108067667088E-01
2R_6388234_SNP C G 0.2324 43 142 0.9305 9.9833107979332147E-01
2R_6388363_SNP A G 0.1082 21 173 0.4201 6.4158483246735831E-01
2R_6388537_SNP T C 0.2304 44 147 0.3019 2.6880723063622280E-01
2R_6388621_SNP G T 0.2021 39 154 0.3601 6.9443970378907971E-01
2R_6388678_SNP A T 0.05076 10 187 0.5453 4.6718324772978570E-01
2R_6388735_SNP T A 0.3511 66 122 0.7446 9.1777247788959171E-01
2R_6388762_SNP G A 0.05128 10 185 0.8119 7.2392851912305445E-01
2R_6388804_SNP C G 0.4536 88 106 0.5755 4.8032121257094929E-01
2R_6388822_SNP A G 0.3957 74 113 0.6671 7.9499424280613773E-01
2R_6388900_SNP G T 0.4158 79 111 0.1703 3.9344688593040933E-01
2R_6388909_SNP C T 0.228 44 149 0.3982 5.6000494662492017E-01
2R_6388936_SNP T C 0.2051 40 155 0.2977 2.6488698289107371E-01
2R_6389017_SNP A G 0.4188 80 111 0.8209 9.2358163381829084E-01
2R_6389029_SNP T C 0.2256 44 151 0.6235 3.9983473271287207E-01
2R_6389134_SNP A G 0.1047 20 171 0.418 2.0743258455826785E-01
2R_6389146_SNP G A 0.3016 57 132 0.8052 4.3431263858717495E-01
2R_6389200_SNP G A 0.3369 63 124 0.897 5.8002498420289994E-01
2R_6389335_SNP A G 0.2292 44 148 0.0647 1.1355761268670550E-01
2R_6389341_SNP A C 0.08543 17 182 0.3187 4.6876648185047132E-01
2R_6389347_SNP A G 0.2165 42 152 0.1445 2.1063931471360819E-01
2R_6389404_SNP C A 0.4301 80 106 0.5922 1.2079854529056067E-01
2R_6389519_SNP A G 0.3125 60 132 0.5996 8.2605763819221101E-01
2R_6389591_SNP G T 0.352 63 116 0.8386 3.0173557693252084E-01
2R_6389746_DEL A AAAC 0.1376 26 163 0.976 9.6174320496910404E-01
2R_6389852_SNP C G 0.1538 30 165 0.7992 7.5314547877379578E-01
2R_6389995_SNP G T 0.132 26 171 0.5905 4.9991187872044585E-01
2R_6390004_SNP T A 0.08673 17 179 0.1739 2.1449778175685730E-01
2R_6390064_SNP A T 0.1378 27 169 0.4496 5.3798331006775912E-01
2R_6390106_DEL G GTG 0.1077 21 174 0.3619 3.4958238134407871E-01
2R_6390112_SNP T C 0.08081 16 182 0.4424 3.5211245583477480E-01
2R_6390242_SNP A G 0.2781 47 122 0.7201 5.2158723971318000E-01
2R_6390474_SNP G T 0.1852 30 132 0.9489 8.4405497329907431E-01
2R_6390563_DEL C CCATAATGTTT 0.4659 82 94 0.7717 3.9067223786439598E-01
2R_6390632_SNP G A 0.4226 71 97 0.4505 2.0505130674496475E-01
2R_6390671_INS T TT 0.05747 10 164 0.5739 5.8330310339920444E-01
2R_6390770_INS A AATAA 0.09375 18 174 0.461 6.4300092641813311E-01
2R_6391158_SNP C T 0.1466 28 163 0.8754 9.0751911937240148E-01
2R_6391547_DEL C CC 0.2353 44 143 0.6127 3.9177875114566341E-01
2R_6391730_SNP T C 0.2092 41 155 0.3064 4.2798486068446207E-01
2R_6391784_SNP G A 0.2 38 152 0.4283 2.3272960604014525E-01
2R_6391816_SNP A C 0.2135 41 151 0.8546 7.2241013127686504E-01
2R_6392352_SNP T G 0.1568 29 156 0.2438 6.4073556653172559E-01
2R_6392449_SNP C T 0.05102 10 186 0.6718 5.6318126600510565E-01
2R_6392467_SNP A G 0.1762 34 159 0.1808 5.0559881925901917E-01
2R_6392572_SNP A G 0.2116 40 149 0.8565 5.8194617562821738E-01
2R_6392641_SNP T A 0.4667 84 96 0.4837 6.3508130570388932E-01
2R_6392647_SNP C T 0.3627 70 123 0.6161 7.5271282115473137E-01
2R_6392677_SNP T C 0.4862 88 93 0.2921 3.5370583993999238E-01
2R_6392689_SNP C T 0.1186 23 171 0.8952 8.0583706089315510E-01
2R_6392974_SNP A T 0.09896 19 173 0.2451 4.0389657924892630E-01
2R_6392985_SNP A T 0.3687 66 113 0.66 7.0180383464772012E-01
2R_6393043_SNP G A 0.3189 59 126 0.5641 9.4692236707728084E-01
2R_6393046_SNP C T 0.08163 16 180 0.7069 3.4150017525063459E-01
2R_6393229_SNP G T 0.3533 65 119 0.1702 2.4642636288963471E-01
2R_6393325_SNP A G 0.3784 70 115 0.6691 8.1011286881725408E-01
2R_6393361_SNP G T 0.1011 19 169 0.6104 8.0712293201308261E-01
2R_6393381_DEL CCCC C 0.2811 52 133 0.6419 9.8754627354901470E-01
2R_6393388_SNP C G 0.2 39 156 0.4065 4.8587415736215966E-01
2R_6393394_SNP C T 0.07853 15 176 0.2809 1.5287305723494404E-01
2R_6393413_SNP G T 0.1875 36 156 0.8248 8.8700805101348568E-01
2R_6393426_SNP T C 0.09677 18 168 0.2177 4.2513348272490659E-01
2R_6393440_SNP A G 0.07853 15 176 0.8523 6.1452754877372351E-01
2R_6393620_SNP T G 0.3297 61 124 0.4456 4.0427060623111977E-01
2R_6393640_SNP T G 0.4426 81 102 0.7417 8.4050278664260802E-01
2R_6393752_SNP A T 0.3459 64 121 0.8516 9.7082174171094449E-01
2R_6393872_SNP G C 0.4043 76 112 0.7372 9.0292549339010342E-01
2R_6393889_SNP G A 0.4255 80 108 0.8564 9.9255395161514470E-01
2R_6393891_SNP G A 0.4225 79 108 0.8902 9.3742853703259499E-01
2R_6393893_SNP T G 0.367 69 119 0.5746 6.1965320935113355E-01
2R_6393924_SNP G T 0.3407 62 120 0.3599 3.8260999753807812E-01
2R_6393942_SNP A G 0.055 11 189 0.5505 3.8351413503382048E-01
2R_6393999_SNP A T 0.3385 65 127 0.4171 2.6210879960897115E-01
2R_6394016_SNP G T 0.328 62 127 0.4353 4.4934682133139314E-01
2R_6394205_SNP G A 0.2554 47 137 0.3494 5.7814432591115628E-01
2R_6394221_SNP A T 0.2527 47 139 0.2217 3.8313977452086379E-01
2R_6394234_SNP C T 0.07107 14 183 0.2375 3.1676623546948557E-01
2R_6394235_SNP T G 0.06599 13 184 0.2737 3.9169389561280843E-01
2R_6394307_SNP A G 0.05076 10 187 0.3303 3.1400175700915756E-01
2R_6394308_DEL G GG 0.07853 15 176 0.505 9.8128707819811201E-01
2R_6394320_INS CGGGTTC C 0.1031 20 174 0.4914 9.8252511429394973E-01
2R_6394710_SNP C T 0.4521 85 103 0.05126 3.9837863427545687E-02
2R_6394729_SNP C A 0.1875 36 156 0.6159 3.9730122014439462E-01
2R_6394731_SNP A G 0.178 34 157 0.7322 5.0211051247411076E-01
2R_6394884_SNP G A 0.2486 45 136 0.6998 8.3764129193781989E-01
2R_6394893_SNP G A 0.2022 36 142 0.1748 4.3397168433331301E-01
2R_6394982_SNP C A 0.05682 10 166 0.5025 2.5692740392118951E-01
2R_6395180_SNP G T 0.2712 48 129 0.5612 7.4699749168231033E-01
2R_6395212_SNP T C 0.06818 12 164 0.2561 1.5576410616852387E-01
2R_6395315_DEL T TT 0.1637 28 143 0.1744 2.0362108191591932E-01
2R_6395395_SNP C T 0.1751 31 146 0.8292 7.5675888894657706E-01
2R_6395445_DEL T TT 0.1152 19 146 0.8131 6.9287573433722893E-01
2R_6395480_INS T TAAAGTT 0.07104 13 170 0.1951 1.6996472027134424E-01
2R_6395504_SNP T G 0.212 39 145 0.7406 8.6820845870806185E-01
2R_6395569_SNP C T 0.1833 33 147 0.9281 6.8189439433162902E-01
2R_6395578_SNP A T 0.1875 33 143 0.8993 7.0503418671525342E-01
2R_6395634_SNP T G 0.457 85 101 0.397 6.8992262122578185E-01
2R_6395648_SNP T G 0.1989 37 149 0.1571 1.7856432418060819E-01
2R_6395649_SNP G T 0.2043 38 148 0.1311 1.5226384538235094E-01
2R_6395653_SNP C T 0.06091 12 185 0.4046 2.2877378177779262E-01
2R_6395671_DEL A AGTCAAA 0.05528 11 188 0.977 8.8074551190620320E-01
2R_6395683_SNP A T 0.05556 11 187 0.9865 8.8926863112727661E-01
2R_6395684_SNP T A 0.05556 11 187 0.962 8.6372039469360773E-01
2R_6395687_SNP A C 0.05076 10 187 0.9535 8.3001648288998375E-01
2R_6395688_SNP C T 0.05051 10 188 0.9898 8.9294673786141920E-01
2R_6395720_SNP T A 0.06122 12 184 0.528 2.6190402730496343E-01
2R_6395732_SNP A T 0.07071 14 184 0.5122 2.5023255824554069E-01
2R_6396032_SNP C T 0.1289 25 169 0.6845 7.8867722885472746E-01
2R_6396062_SNP C G 0.1082 21 173 0.5295 2.7394933838155588E-01
2R_6396134_SNP A G 0.1218 24 173 0.7822 9.6537431100781912E-01
2R_6396620_SNP T C 0.09375 18 174 0.9976 7.3673009266333378E-01
2R_6396673_SNP A G 0.3243 60 125 0.3933 3.9958563121627710E-01
2R_6396677_SNP T C 0.4127 78 111 0.667 7.2171966651183728E-01
2R_6396695_SNP G A 0.171 33 160 0.6131 7.1956579177328162E-01
2R_6396763_SNP A G 0.2147 41 150 0.4732 4.7631051907474009E-01
2R_6396785_SNP T G 0.4737 90 100 0.8342 7.0523710924825411E-01
2R_6396863_SNP C T 0.478 87 95 0.6346 8.3754278279198568E-01
2R_6397001_SNP A C 0.1053 20 170 0.4799 4.9316097385953384E-01
2R_6397007_SNP A G 0.3957 74 113 0.5579 3.1645260569769196E-01
2R_6397019_SNP A T 0.3936 74 114 0.9783 9.8570735079082750E-01
2R_6397028_SNP C T 0.2135 41 151 0.6358 5.0329421495849802E-01
2R_6397049_SNP A G 0.07576 15 183 0.6749 5.2641167205514949E-01
2R_6397074_SNP G A 0.3226 60 126 0.273 2.6007209315450186E-01
2R_6397076_SNP A G 0.3243 60 125 0.2585 2.3387752213061330E-01
2R_6397078_SNP G A 0.3048 57 130 0.1289 1.4014608784527682E-01
2R_6397112_SNP G A 0.2158 41 149 0.5226 5.6429490079659750E-01
2R_6397116_INS CTA C 0.08763 17 177 0.3997 2.5573277605311395E-01
2R_6397118_SNP T A 0.2074 39 149 0.4328 5.2836899762276601E-01
2R_6397123_DEL GC ATA 0.1337 23 149 0.1829 3.2518182384058125E-01
2R_6397129_SNP G T 0.3226 60 126 0.2914 2.7026058061482938E-01
2R_6397130_SNP G C 0.07576 15 183 0.6749 5.2641167205514949E-01
2R_6397134_SNP C T 0.3209 60 127 0.2373 2.2073966998349415E-01
2R_6397149_DEL TAGAGAGAATATATTACATTTATTTATTTCCAAAT T 0.4463 79 98 0.4531 4.5753747777196929E-01
2R_6397215_SNP T A 0.291 55 134 0.5315 4.2464502484690503E-01
2R_6397218_SNP A G 0.2872 54 134 0.4321 3.2243097298471401E-01
2R_6397222_SNP T A 0.1031 20 174 0.2097 3.2082034645470159E-01
2R_6397223_SNP A C 0.1077 21 174 0.3453 5.0519096103497252E-01
2R_6397225_SNP T A 0.08586 17 181 0.4706 3.2168862762251749E-01
2R_6397229_SNP A G 0.1071 21 175 0.3468 5.0679829964814394E-01
2R_6397233_SNP T A 0.1071 21 175 0.3468 5.0679829964814394E-01
2R_6397234_SNP C G 0.1077 21 174 0.3619 5.2499178801214286E-01
2R_6397256_SNP A G 0.08673 17 179 0.4887 3.3204762501783269E-01
2R_6397257_SNP T G 0.3494 58 108 0.2156 1.8900436693013778E-01
2R_6397261_SNP T A 0.3069 58 131 0.198 1.5316160205916041E-01
2R_6397348_SNP A G 0.4973 93 94 0.9401 7.3117540638769285E-01
2R_6397355_SNP C T 0.2105 40 150 0.9827 6.2804613628520123E-01
2R_6397358_SNP A G 0.1562 30 162 0.5593 7.4526383243586669E-01
2R_6397385_SNP G A 0.3011 56 130 0.6489 6.1608894375123702E-01
2R_6397525_SNP G A 0.2642 51 142 0.3648 3.7367781131215239E-01
2R_6397616_SNP T C 0.3048 57 130 0.9766 6.0285698190446535E-01
2R_6397759_SNP G T 0.1593 29 153 0.9081 6.8977761548207772E-01
2R_6397786_SNP G A 0.4378 81 104 0.5337 6.3415429815671986E-01
2R_6397822_SNP T G 0.1443 28 166 0.2633 3.1021526670490274E-01
2R_6398122_SNP G T 0.06736 13 180 0.02141 3.5997109083629082E-02
2R_6398141_DEL AA A 0.1694 31 152 0.2305 1.6518575219879961E-01
2R_6398328_SNP A C 0.2176 42 151 0.4795 2.7747223819693279E-01
2R_6398364_SNP T C 0.1649 31 157 0.5683 3.9175446238846723E-01
2R_6398430_SNP C T 0.2926 55 133 0.7125 3.4591257263558239E-01
2R_6398560_SNP T A 0.08247 16 178 0.1207 1.1843203866795160E-01
2R_6398566_SNP C T 0.07 14 186 0.1493 1.0685011338266304E-01
2R_6398596_SNP G T 0.414 77 109 0.4856 7.8742053863108574E-01
2R_6398598_SNP T A 0.4171 78 109 0.5489 8.5759053601655943E-01
2R_6398650_INS TAT T 0.1047 18 154 0.008721 6.9007080432781070E-03
2R_6398710_SNP A G 0.2888 54 133 0.3984 3.1147616739518047E-01
2R_6398871_SNP T G 0.2105 40 150 0.02066 2.4064262528001631E-02
2R_6398884_SNP C T 0.1907 37 157 0.03684 1.6556550434725623E-02
2R_6399015_SNP A G 0.1204 23 168 0.7819 9.9556920927110226E-01
2R_6399034_SNP G A 0.08205 16 179 0.3403 6.0452148232393998E-01
2R_6399036_DEL A AA 0.1022 19 167 0.8036 9.1370285888992198E-01
2R_6399040_SNP T G 0.3404 64 124 0.4944 6.4203807144120950E-01
2R_6399052_SNP A C 0.2526 48 142 0.4321 7.7660493319755186E-01
2R_6399297_INS TTTT T 0.1006 18 161 0.5315 9.8462604393828979E-01
2R_6399328_INS TT T 0.1018 17 150 0.2803 8.8834171505062565E-01
2R_6399637_SNP T G 0.1754 30 141 0.7397 3.0300717148932932E-01
2R_6399691_SNP T C 0.1775 30 139 0.3535 3.1789974922376996E-01
2R_6399704_SNP G A 0.07471 13 161 0.3913 2.8984818928149025E-01
2R_6400036_SNP G T 0.157 27 145 0.3823 3.8615487095682377E-01
2R_6400287_SNP C T 0.06283 12 179 0.2485 2.0837632858717414E-01
2R_6400371_SNP A T 0.1414 27 164 0.9734 6.0562918993816139E-01
2R_6400621_SNP G T 0.132 26 171 0.9022 5.6726331759354587E-01
2R_6400910_SNP G T 0.1222 22 158 0.8975 7.6849926917067402E-01
2R_6401274_SNP T A 0.2995 56 131 0.8082 8.5468105569884956E-01
2R_6401438_INS AAA A 0.06316 12 178 0.609 6.4672323848854885E-01
2R_6401588_SNP A C 0.2181 41 147 0.02652 2.0458454419192664E-02
2R_6401803_SNP T C 0.06061 12 186 0.5272 6.8353121675382345E-01
2R_6401841_SNP G A 0.3228 61 128 0.339 5.0254440799783118E-01
2R_6401868_SNP C T 0.09645 19 178 0.8154 7.1504616478499594E-01
2R_6401930_SNP A G 0.2798 54 139 0.2147 3.9939632865116792E-01
2R_6402028_SNP A T 0.228 44 149 0.2942 3.8680630433084906E-01
2R_6402102_SNP T A 0.06771 13 179 0.1331 5.4797370132154799E-01
2R_6402295_SNP A T 0.05233 9 163 0.2783 3.0359838977293607E-01
2R_6402356_SNP A T 0.1105 19 153 0.5385 5.9835019371308262E-01
2R_6402456_SNP A C 0.05202 9 164 0.7043 9.1305574729635108E-01
2R_6402502_SNP C T 0.08721 15 157 0.3965 3.3156648665292088E-01
2R_6402730_SNP A G 0.1341 24 155 0.9584 8.0147486312620897E-01
2R_6402960_SNP C T 0.09645 19 178 0.9486 8.8454559780227371E-01
2R_6403302_SNP A C 0.3731 72 121 0.6203 6.6069468441418588E-01
2R_6403318_SNP A C 0.1128 22 173 0.3026 8.6519525710305778E-01
2R_6403325_SNP A G 0.4503 86 105 0.5629 5.4114463161712989E-01
2R_6403331_SNP C A 0.1282 25 170 0.1908 5.8236563775022221E-01
2R_6403465_SNP A G 0.4923 96 99 0.7602 6.0736043388118888E-01
2R_6403642_SNP G A 0.2609 48 136 0.8587 8.0028860671312241E-01
2R_6403737_DEL T TT 0.4505 82 100 0.5491 7.8689733861777444E-01
2R_6403740_SNP A G 0.4581 82 97 0.7485 9.8739711653167661E-01
2R_6403969_SNP A G 0.2139 37 136 0.1244 8.7975848194735584E-02
2R_6403991_SNP T C 0.1217 23 166 0.5095 4.5286042576825525E-01
2R_6403998_SNP T C 0.3214 54 114 0.4776 8.7748361118964602E-01
2R_6404035_SNP G T 0.2834 53 134 0.102 6.8660898937398684E-02
2R_6404306_SNP G T 0.1451 28 165 0.8772 8.4693774482062656E-01
2R_6404323_SNP A T 0.1263 24 166 0.8032 8.6962159245196480E-01
2R_6404439_SNP C G 0.3934 72 111 0.5773 6.0409319202045397E-01
2R_6404708_SNP A T 0.4157 74 104 0.9427 9.9881849422790236E-01
2R_6404817_SNP T G 0.2216 39 137 0.7122 7.0349278133989201E-01
2R_6404821_INS TGGTTT T 0.2156 36 131 0.7548 7.7328998490179890E-01
2R_6404874_SNP G A 0.1846 36 159 0.3833 3.6192272595292019E-01
2R_6404915_SNP A G 0.08673 17 179 0.8012 7.5744996855957847E-01
2R_6404918_SNP A C 0.4341 79 103 0.5733 2.0614458439190197E-01
2R_6405346_SNP A T 0.4974 95 96 0.2425 4.0548338791616179E-01
2R_6405399_SNP T G 0.1531 30 166 0.8295 5.6300742439121731E-01
2R_6405407_SNP G A 0.1582 31 165 0.5267 3.3546895948570143E-01
2R_6405442_SNP C T 0.3838 71 114 0.2027 2.4181548726368662E-01
2R_6405466_SNP A G 0.4894 92 96 0.1597 2.7050681256451881E-01
2R_6405471_SNP T C 0.4921 93 96 0.2558 4.0501450502012704E-01
2R_6405577_SNP G A 0.09694 19 177 0.4014 3.4888164982467018E-01
2R_6405622_SNP T C 0.3351 62 123 0.4244 4.7434503219880753E-01
2R_6406088_SNP A G 0.08475 15 162 0.2139 2.3201482543149154E-01
2R_6406287_SNP A T 0.05102 10 186 0.2632 1.2841879975499793E-01
2R_6406336_SNP A G 0.06349 12 177 0.8595 7.5326774631750637E-01
2R_6406475_SNP A G 0.09184 18 178 0.08606 1.0721858919926752E-01
2R_6406490_SNP C G 0.1061 21 177 0.06996 1.6502975278263710E-01
2R_6406518_SNP T A 0.2526 48 142 0.4421 2.4789541285369665E-01
2R_6406542_SNP A G 0.2487 47 142 0.6958 6.9009673236948743E-01
2R_6406961_SNP T C 0.1186 23 171 0.7117 4.7838363679609608E-01
2R_6406992_DEL A ATA 0.09231 18 177 0.7257 8.3396667220027387E-01
2R_6407044_INS AA A 0.4 74 111 0.541 3.7550998906401400E-01
2R_6407049_SNP T G 0.08808 17 176 0.7924 8.7568011109151467E-01
2R_6407054_DEL G GACACGATG 0.07368 14 176 0.896 8.4032357854255391E-01
2R_6407379_SNP A G 0.07538 15 184 0.5428 5.0829646811658602E-01
2R_6407588_SNP T C 0.05051 10 188 0.5932 5.5068419415719339E-01
2R_6407706_SNP G A 0.05051 10 188 0.4546 6.7784823891290635E-01
2R_6407818_SNP C A 0.1534 29 160 0.6073 8.5711082303937580E-01
2R_6407974_SNP A G 0.1134 22 172 0.7355 8.4424798687831393E-01
2R_6408133_SNP T G 0.3938 76 117 0.8197 7.5077548286495788E-01
2R_6408328_SNP T C 0.1368 26 164 0.6346 3.4619058607718534E-01
2R_6408565_SNP A G 0.3196 62 132 0.4723 8.1246053590426626E-01
2R_6408577_SNP A G 0.05076 10 187 0.2567 2.7183540737238476E-01
2R_6408787_SNP G T 0.4041 78 115 0.9419 8.4518560653701469E-01
2R_6408821_SNP G A 0.4815 91 98 0.9745 5.0046057033054314E-01
2R_6408841_SNP A G 0.2892 48 118 0.8594 9.7305263873887515E-01
2R_6408851_SNP T G 0.4167 80 112 0.6797 8.8183745893153864E-01
2R_6408858_SNP A G 0.2462 48 147 0.8905 8.7200505651968963E-01
2R_6409064_SNP T G 0.08081 16 182 0.7353 4.2674557597708618E-01
2R_6409093_INS T TAT 0.3049 50 114 0.9845 7.5424901853883419E-01
2R_6409107_SNP A T 0.05181 10 183 0.5006 1.6124382446020702E-01
2R_6409147_SNP T A 0.1359 25 159 0.5994 2.9937806853420279E-01
2R_6409415_SNP T G 0.1366 25 158 0.5532 2.8498919394454958E-01
2R_6409451_SNP T G 0.264 47 131 0.492 2.7425117855287295E-01
2R_6409457_SNP G A 0.1209 22 160 0.3413 1.4658150289448812E-01
2R_6409470_SNP C T 0.1209 22 160 0.3766 1.6189516458081099E-01
2R_6409506_INS TT T 0.06557 12 171 0.2315 1.6503421614318992E-01
2R_6409521_SNP G T 0.08021 15 172 0.1974 1.5526550982723064E-01
2R_6409564_SNP T G 0.07732 15 179 0.7306 8.8660418387647699E-01
2R_6409578_SNP C G 0.2043 38 148 0.9768 8.1202617606526295E-01
2R_6409588_SNP G C 0.2473 46 140 0.6591 8.6621238218994812E-01
2R_6409591_SNP A T 0.2567 48 139 0.7007 9.0436351407851534E-01
2R_6409774_SNP G C 0.1414 27 164 0.3478 4.4198114323563042E-01
2R_6409793_SNP C T 0.3777 71 117 0.05151 5.3108916181350822E-02
2R_6409961_SNP A G 0.4649 86 99 0.4503 7.0216190450020488E-01
2R_6409977_SNP A T 0.07538 15 184 0.8145 8.8258606797920924E-01
2R_6410014_SNP A G 0.1173 23 173 0.5243 3.0285508415598772E-01
2R_6410015_SNP A C 0.075 15 185 0.8164 8.8698359086252343E-01
2R_6410193_SNP T C 0.075 15 185 0.8164 8.8698359086252343E-01
2R_6410314_SNP T G 0.1378 27 169 0.999 8.1261466173966257E-01
2R_6410347_SNP G A 0.4789 91 99 0.3859 3.6061795026986276E-01
2R_6410350_SNP G A 0.4868 92 97 0.3678 2.2453598774168582E-01
2R_6410368_SNP T G 0.09896 19 173 0.5824 2.5954162213402443E-01
2R_6410380_DEL G GCTG 0.05405 10 175 0.5364 3.6383961949321053E-01
2R_6410414_SNP C T 0.3795 63 103 0.6422 6.0654086008128716E-01
2R_6410758_SNP T C 0.1444 27 160 0.5027 5.3726869765516772E-01
2R_6411332_SNP T A 0.3135 58 127 0.3282 2.3751487245603076E-01
2R_6411495_SNP T C 0.2228 41 143 0.3295 4.2176914706356539E-01
2R_6411542_SNP T C 0.4865 90 95 0.9066 9.2016943600874512E-01
2R_6411669_SNP T A 0.4916 88 91 0.9596 9.6746803234091172E-01
2R_6411678_SNP G C 0.4863 89 94 0.8135 9.0605070136664412E-01
2R_6411909_SNP A G 0.08205 16 179 0.489 4.4832461748593178E-01
2R_6411946_SNP T C 0.3874 74 117 0.2755 2.1690309875765235E-01
2R_6412017_SNP G A 0.3665 70 121 0.2986 5.1477807443915791E-01
2R_6412104_SNP T C 0.4233 80 109 0.4745 5.2371293186764656E-01
2R_6412216_SNP T G 0.09845 19 174 0.4431 4.5085484525182340E-01
2R_6412483_SNP A T 0.3757 71 118 0.2495 1.4270967404023804E-01
2R_6412791_SNP T C 0.2865 53 132 0.6728 7.7748963270158022E-01
2R_6412896_INS T TT 0.3148 51 111 0.5695 6.2251661040946105E-01
2R_6412899_SNP C T 0.4255 80 108 0.9919 8.8005028755684012E-01
2R_6413117_SNP G C 0.2065 38 146 0.7904 9.4664521011769776E-01
2R_6413171_SNP G C 0.3207 59 125 0.5989 5.7049875755747537E-01
2R_6413178_SNP G C 0.3333 63 126 0.7539 9.2822519325120523E-01
2R_6413181_SNP T C 0.1168 23 174 0.9806 6.3348307355735034E-01
2R_6413187_SNP T C 0.2872 54 134 0.8858 9.4516039568622334E-01
2R_6413434_SNP A G 0.06154 12 183 0.8936 3.2692098682939918E-01
2R_6413551_DEL G GACTTATTA 0.2707 49 132 0.6775 9.5711201013382663E-01
2R_6413869_DEL T TAGGT 0.4922 95 98 0.4861 7.9783362875430908E-01
2R_6413909_SNP T G 0.4896 94 98 0.3514 5.7385968102328833E-01
2R_6414008_SNP T C 0.4974 97 98 0.2713 4.6933072042224888E-01
2R_6414094_SNP G C 0.4923 96 99 0.3478 5.5187366192344611E-01
2R_6414134_SNP G T 0.4239 78 106 0.4922 8.9805755093282014E-01
2R_6414136_SNP G A 0.4278 80 107 0.5166 9.1478728164039924E-01
2R_6414158_SNP G T 0.08 16 184 0.9092 9.8789333381530531E-01
2R_6414181_SNP G T 0.4895 93 97 0.4324 7.9469348094733172E-01
2R_6414341_SNP T G 0.06186 12 182 0.6788 3.3472180963406939E-01
2R_6414368_SNP T G 0.4444 84 105 0.1548 1.8318883525521423E-01
2R_6414386_SNP C T 0.3822 73 118 0.1392 1.6282520523323474E-01
2R_6414466_SNP T C 0.3246 62 129 0.1806 1.8393387135897032E-01
2R_6414514_INS T TT 0.4545 80 96 0.2087 3.1236587926451753E-01
2R_6414537_INS G GGATCCAA 0.1263 24 166 0.8488 9.4541254358351501E-01
2R_6414633_SNP C T 0.1237 23 163 0.6235 4.2203635347938706E-01
2R_6414648_SNP A G 0.4293 79 105 0.2412 2.7390329454237750E-01
2R_6414658_SNP C G 0.4368 83 107 0.1964 2.8394503646416924E-01
2R_6414768_INS AAA A 0.4365 79 102 0.3184 6.7239151430137178E-01
2R_6414778_SNP A G 0.3947 75 115 0.2409 3.6012221803105748E-01
2R_6414841_SNP A T 0.1231 24 171 0.7926 9.2898004791328515E-01
2R_6415027_SNP C T 0.4681 88 100 0.1098 1.9731153262182533E-01
2R_6415055_SNP C A 0.4536 83 100 0.09368 1.6153648796853370E-01
2R_6415121_SNP A C 0.4884 84 88 0.05177 7.6008573051858555E-02
2R_6415413_DEL A AGGACTGCAA 0.4663 76 87 0.4446 5.2727793410202839E-01
2R_6415427_SNP G A 0.05051 10 188 0.6424 9.4902490196906064E-01
2R_6415499_DEL A AA 0.4593 79 93 0.2891 4.5998473447071342E-01
2R_6415621_INS AGGA A 0.4947 94 96 0.1428 1.6370680525431480E-01
2R_6415627_SNP A G 0.3526 67 123 0.2428 3.8614782450919016E-01
2R_6415659_INS T TT 0.4947 94 96 0.1328 1.2821151939312747E-01
2R_6415778_SNP T C 0.4628 87 101 0.4247 5.5081706045427437E-01
2R_6415796_SNP G T 0.09 18 182 0.8193 6.8314871830701884E-01
2R_6415813_SNP G A 0.08629 17 180 0.9209 7.5772710884248395E-01
2R_6415871_SNP C G 0.4917 89 92 0.1117 1.5634957339844724E-01
2R_6416117_SNP G A 0.3617 68 120 0.6531 8.2671977658959883E-01
2R_6416274_INS T TAGCATTTGTTGT 0.3333 55 110 0.5049 5.6922696644196313E-01
2R_6416382_SNP A T 0.4317 79 104 0.2525 2.0174873946131466E-01
2R_6416452_SNP A T 0.06878 13 176 0.7727 2.4449977039360715E-01
2R_6416461_INS A ATGA 0.3022 55 127 0.6782 7.3674773813489125E-01
2R_6416616_SNP A T 0.3559 63 114 0.6832 8.6739869902421884E-01
2R_6416814_SNP A T 0.4176 76 106 0.28 2.2668122145679226E-01
2R_6417030_SNP A G 0.4134 74 105 0.05323 9.9662911411357080E-02
2R_6417126_INS T TT 0.05056 9 169 0.7546 4.7904254531722257E-01
2R_6417179_SNP G A 0.05759 11 180 0.1149 1.2874815836382303E-01
2R_6417353_INS G GAGGCG 0.4142 70 99 0.1928 1.7726723818969736E-01
2R_6417579_SNP A G 0.492 92 95 0.4513 3.7303266887697983E-01
2R_6417599_SNP T A 0.05584 11 186 0.6144 4.7732015427024332E-01
2R_6417704_SNP A G 0.4444 80 100 0.8828 9.5971706124650269E-01
2R_6417925_SNP A C 0.09045 18 181 0.8172 6.7988799049187687E-01
2R_6418525_SNP G T 0.371 69 117 0.6139 8.0930379680044984E-01
2R_6418767_SNP T C 0.05435 10 174 0.1775 2.0442115551852491E-01
2R_6418832_INS AA A 0.05114 9 167 0.1181 6.7958750870835499E-02
2R_6419048_SNP G T 0.06283 12 179 0.2553 5.3604476155577313E-02
2R_6419078_SNP G A 0.2941 55 132 0.89 4.0802568072371415E-01
2R_6419087_SNP A T 0.125 24 168 0.9983 9.5407075250471307E-01
2R_6419632_INS AG A 0.2299 43 144 0.9346 5.3443020767615068E-01
2R_6419668_INS A AAGA 0.2283 42 142 0.1572 4.0911871738369376E-01
2R_6419795_SNP G A 0.2371 46 148 0.3623 4.1227343421887985E-01
2R_6419903_SNP A G 0.2383 46 147 0.5247 6.3759288328331831E-01
2R_6420134_SNP A G 0.234 44 144 0.8114 9.2104544379937769E-01
2R_6420515_SNP G T 0.05155 10 184 0.183 3.6690341835739576E-02
2R_6420575_DEL TT T 0.1829 32 143 0.9084 4.4490374769766605E-01
2R_6420879_SNP A G 0.06667 13 182 0.003481 3.1297594262301863E-03
2R_6421591_SNP A T 0.1515 30 168 0.5494 3.4174389849734510E-01
2R_6421682_SNP T C 0.1515 30 168 0.5494 3.4174389849734510E-01
2R_6421723_INS TT T 0.06044 11 171 0.1461 7.1376094839947946E-02
2R_6421735_SNP G C 0.1162 23 175 0.07358 6.5867654368345588E-02
2R_6421858_SNP G T 0.1406 27 165 0.5195 2.7067761092028442E-01
2R_6421949_SNP A C 0.1451 28 165 0.4257 1.9214930737873370E-01
2R_6422033_SNP T C 0.07104 13 170 0.8855 6.8849955364307003E-01
2R_6422101_SNP A C 0.0567 11 183 0.6125 2.0574546161556817E-01
2R_6422270_SNP T C 0.05076 10 187 0.2483 3.5334428638986837E-01
2R_6422301_SNP T C 0.1406 27 165 0.4028 1.5893828875315608E-01
2R_6422356_SNP A G 0.1429 28 168 0.4882 2.2969580796093203E-01
2R_6422760_SNP T G 0.1094 21 171 0.5879 6.4434486653307932E-01
2R_6422761_SNP A C 0.1257 24 167 0.9086 7.3571220983832675E-01
2R_6422770_INS G GAG 0.1676 30 149 0.9886 3.3686444895393985E-01
2R_6422919_SNP G A 0.2245 44 152 0.7569 5.0403398306102742E-01
2R_6422999_SNP G A 0.132 26 171 0.8701 9.9576809609005634E-01
2R_6423007_SNP C T 0.2245 44 152 0.54 3.2527628332337866E-01
2R_6423029_SNP A C 0.4684 89 101 0.6445 6.7545169957907270E-01
2R_6423030_SNP A G 0.4712 90 101 0.7334 7.6972491318475611E-01
2R_6423056_SNP C A 0.2296 45 151 0.538 2.7669649764342596E-01
2R_6423105_SNP C G 0.4684 89 101 0.4647 6.2929349931976364E-01
2R_6423189_SNP C A 0.2332 45 148 0.5175 2.4905295083325707E-01
2R_6423389_SNP C T 0.2374 47 151 0.5825 3.6245784172431117E-01
2R_6423947_DEL A ATA 0.4973 91 92 0.4219 3.4214904792746603E-01
2R_6423975_SNP G A 0.4844 93 99 0.3961 3.9986557875337891E-01
2R_6424105_SNP T C 0.1289 25 169 0.2737 3.2149988698854726E-01
2R_6424183_SNP G A 0.2775 53 138 0.7882 7.9287766937894377E-01
2R_6424191_SNP A G 0.1042 20 172 0.1383 1.4867956037016694E-01
2R_6424202_SNP A G 0.4541 84 101 0.5801 3.4677512041607705E-01
2R_6424204_SNP A G 0.4541 84 101 0.5907 3.6490720751905936E-01
2R_6424367_SNP G T 0.1094 21 171 0.1317 1.5591674178153547E-01
2R_6424724_SNP A G 0.07107 14 183 0.2627 1.4896674322305314E-01
2R_6424816_SNP T G 0.05128 10 185 0.2845 2.6180055985615047E-01
2R_6424985_SNP A G 0.1497 28 159 0.239 2.7000586236524360E-01
2R_6425160_SNP A G 0.075 15 185 0.8164 8.8698359086252343E-01
2R_6425421_SNP C A 0.4124 73 104 0.2583 2.1720369890999358E-01
2R_6425459_SNP C A 0.3187 58 124 0.208 9.9685177222765153E-02
2R_6425635_DEL AA A 0.05747 10 164 0.7857 5.7727364141308324E-01
2R_6425822_SNP G A 0.2032 38 149 0.4278 4.4801597943141569E-01
2R_6425879_SNP G A 0.06599 13 184 0.2585 1.7445452515876481E-01
2R_6425888_DEL G GG 0.1829 30 134 0.4117 1.9155642265660844E-01
2R_6425915_SNP G A 0.05181 10 183 0.4387 2.3996866585977983E-01
2R_6426197_SNP C T 0.1872 35 152 0.3995 2.9759446213659180E-01
2R_6426324_SNP C T 0.06667 13 182 0.4244 1.3010039253073924E-01
2R_6426377_SNP G C 0.06316 12 178 0.3513 1.0301199815075035E-01
2R_6426437_SNP C G 0.0804 16 183 0.9158 7.7027141957291156E-01
2R_6426506_SNP A G 0.4788 79 86 0.9015 8.4276130440116648E-01
2R_6426585_SNP C T 0.4011 73 109 0.5805 5.7820604189486291E-01
2R_6426636_SNP G A 0.07653 15 181 0.5547 6.6636483965382487E-01
2R_6426693_DEL TT T 0.08242 15 167 0.4953 4.0473533208430845E-01
2R_6426703_SNP A G 0.3764 67 111 0.9577 8.7109181910034295E-01
2R_6426868_SNP T C 0.3135 58 127 0.877 6.8485252478270375E-01
2R_6426922_SNP C T 0.08081 16 182 0.7048 6.1185979236165466E-01
2R_6427082_SNP A T 0.08543 17 182 0.8837 7.3287759661805074E-01
2R_6427102_SNP G C 0.09278 18 176 0.6904 6.2369064820777420E-01
2R_6427126_SNP C G 0.08543 17 182 0.8121 6.6520990184004258E-01
2R_6427131_SNP T C 0.08808 17 176 0.7911 7.6590990900881362E-01
2R_6427274_SNP T C 0.3516 64 118 0.4072 3.1636218887818945E-01
2R_6427288_SNP C T 0.3516 64 118 0.4462 3.5977314507007274E-01
2R_6427301_DEL T GCC 0.3121 54 119 0.5038 3.9999370327521100E-01
2R_6427305_SNP T C 0.3353 58 115 0.4471 4.1245279795586165E-01
2R_6427500_SNP T C 0.3855 69 110 0.9171 8.5167810851710779E-01
2R_6427546_SNP C T 0.3204 58 123 0.7808 6.3984040083679283E-01
2R_6427672_SNP G C 0.09091 18 180 0.5445 4.6013621278473005E-01
2R_6427883_SNP A G 0.08081 16 182 0.5639 4.5274449220374358E-01
2R_6428027_SNP T C 0.09 18 182 0.5318 4.5228614809246048E-01
2R_6428038_SNP G C 0.3687 66 113 0.1654 1.8239883228461229E-01
2R_6428046_SNP G A 0.06091 12 185 0.06732 5.2937402208539236E-02
2R_6428167_SNP T G 0.07035 14 185 0.7028 6.0926889467379985E-01
2R_6428345_SNP G A 0.3422 64 123 0.6051 6.1359679356185071E-01
2R_6428597_SNP T G 0.3333 62 124 0.7708 8.1865438430825344E-01
2R_6428656_SNP C T 0.09845 19 174 0.748 6.8485449321552450E-01
2R_6428924_SNP T G 0.09694 19 177 0.7312 6.1780295792421569E-01
2R_6429050_SNP A G 0.08333 16 176 0.5114 4.6843776214657029E-01
2R_6429211_SNP T C 0.05051 10 188 0.6934 7.3621693781700148E-01
2R_6429337_DEL C CC 0.3892 72 113 0.6845 7.6993554402964426E-01
2R_6429354_SNP G T 0.3804 70 114 0.8939 8.5868332254254676E-01
2R_6429455_SNP A C 0.08205 16 179 0.5424 4.8664827172310610E-01
2R_6429556_SNP C A 0.07216 14 180 0.3534 3.2794512978386992E-01
2R_6429590_SNP T A 0.05025 10 189 0.9286 9.1653894697394078E-01
2R_6429665_SNP T G 0.3913 72 112 0.7474 7.4704065968845512E-01
2R_6429724_SNP A G 0.09184 18 178 0.7592 6.1219114479892311E-01
2R_6429819_SNP T A 0.06061 12 186 0.9075 9.2975951005399093E-01
2R_6429933_SNP C T 0.09474 18 172 0.6491 5.6379057401972410E-01
2R_6429951_SNP T C 0.3297 61 124 0.628 4.0892214544572636E-01
2R_6429963_SNP C T 0.4378 81 104 0.8759 6.8791876822194631E-01
2R_6429990_SNP A G 0.08629 17 180 0.6196 5.6245797594597158E-01
2R_6430322_SNP G T 0.3511 66 122 0.6224 4.8538158591003688E-01
2R_6430335_SNP G C 0.3441 64 122 0.6222 4.7478449298131975E-01
2R_6430394_SNP T A 0.4545 85 102 0.8765 7.0200794328764859E-01
2R_6430527_SNP G A 0.4497 85 104 0.9453 7.1427334432484768E-01
2R_6430677_SNP G A 0.4457 82 102 0.9828 7.6923136331953335E-01
2R_6430688_SNP A G 0.06283 12 179 0.5186 5.2393585494948391E-01
2R_6430690_SNP G C 0.3443 63 120 0.6985 4.8823631671609469E-01
2R_6430871_SNP T C 0.1526 29 161 0.5784 6.5606746154316675E-01
2R_6430923_SNP A G 0.2919 54 131 0.7514 6.2527455033843982E-01
2R_6431114_SNP A G 0.2054 38 147 0.6022 4.1116681649635423E-01
2R_6431172_SNP C T 0.427 79 106 0.9663 9.9953190123792957E-01
2R_6431202_DEL C CTTTTAT 0.3005 55 128 0.7943 6.3079909029218140E-01
2R_6431212_DEL A ACTTTTTG 0.3118 58 128 0.7119 5.4714183546167039E-01
2R_6431223_SNP T G 0.3169 58 125 0.8603 6.2256483714543276E-01
2R_6431228_DEL A AGAG 0.3155 59 128 0.6882 4.9640216016168981E-01
2R_6431252_SNP A G 0.4121 75 107 0.8193 8.2083749959818331E-01
2R_6431270_SNP C T 0.4176 76 106 0.7838 8.9727325943435932E-01
2R_6431324_SNP C A 0.4817 79 85 0.9118 8.3753389886485441E-01
2R_6431341_SNP A T 0.4345 73 95 0.8835 8.0280127316044281E-01
2R_6431476_SNP G T 0.4724 77 86 0.9652 9.0034120810786067E-01
2R_6431927_SNP T G 0.06283 12 179 0.6287 6.6793135969724560E-01
2R_6432292_SNP T A 0.3172 59 127 0.4672 7.3778842816841994E-01
2R_6432595_SNP G T 0.3568 66 119 0.4279 5.0249419670480489E-01
2R_6432600_SNP A T 0.3389 61 119 0.399 5.6235707553045233E-01
2R_6432860_SNP T C 0.085 17 183 0.7879 6.1727257255552404E-01
2R_6432867_SNP C G 0.085 17 183 0.7879 6.1727257255552404E-01
2R_6433084_SNP A G 0.1026 20 175 0.9909 8.6112128237027452E-01
2R_6433419_SNP A G 0.4492 84 103 0.4418 2.9353662601455366E-01
2R_6433462_SNP T G 0.05128 10 185 0.7586 9.7050811071127230E-01
2R_6433463_SNP T G 0.05128 10 185 0.7547 9.7684771439760787E-01
2R_6433483_SNP T G 0.05128 10 185 0.743 4.9233371208873189E-01
2R_6433645_SNP C T 0.2819 53 135 0.9904 8.9944403353637514E-01
2R_6433691_SNP C G 0.4833 87 93 0.3887 4.4273457811155459E-01
2R_6433776_SNP A G 0.06566 13 185 0.2661 2.1110435014155071E-01
2R_6433789_SNP A C 0.4432 82 103 0.4876 8.3480094326488463E-01
2R_6433848_SNP A G 0.4514 79 96 0.9101 8.9194492498935818E-01
2R_6433852_SNP A G 0.4489 79 97 0.9196 9.7912398382153265E-01
2R_6433856_SNP A G 0.4464 75 93 0.8324 9.9573492220510729E-01
2R_6433857_INS T TA 0.4783 88 96 0.9623 8.6035248625181970E-01
2R_6433874_SNP G A 0.4706 88 99 0.5097 7.7298837505561857E-01
2R_6433892_SNP A T 0.3043 56 128 0.4047 3.6434639264662227E-01
2R_6433905_SNP A C 0.1503 29 164 0.1489 1.4866712585966280E-01
2R_6433916_SNP A G 0.1399 27 166 0.1303 4.7049000121297459E-02
2R_6433924_SNP G A 0.1406 27 165 0.1183 5.9011060429010644E-02
2R_6433939_SNP T G 0.1 19 171 0.2465 9.5769521677481650E-02
2R_6434163_SNP C A 0.1648 30 152 0.4619 9.7483933409632073E-01
2R_6434195_SNP C G 0.06349 12 177 0.2705 2.4173247322105140E-01
2R_6434286_DEL T TGTACATAT 0.1056 19 161 0.8015 4.2208281702627037E-01
2R_6434311_SNP G C 0.4324 80 105 0.1496 1.3772034683889256E-01
2R_6434338_SNP G A 0.07614 15 182 0.9369 9.1904942219176289E-01
2R_6434390_SNP T A 0.419 75 104 0.4414 3.8982921043233398E-01
2R_6434413_SNP A G 0.4946 91 93 0.5212 7.0717484711608081E-01
2R_6434437_DEL G TGT 0.4743 83 92 0.4492 2.7051387983554753E-01
2R_6434490_SNP C T 0.4811 89 96 0.3153 1.7097761736796335E-01
2R_6434492_SNP A G 0.4731 88 98 0.3593 1.7318162265854209E-01
2R_6434574_SNP G A 0.1158 22 168 0.4736 1.9865143136564667E-01
2R_6434821_SNP C G 0.1474 28 162 0.1527 7.9330813778516848E-02
2R_6434912_SNP T C 0.2526 48 142 0.8765 7.6969920203404241E-01
2R_6434918_SNP A G 0.1495 29 165 0.665 4.3204840015517987E-01
2R_6434938_SNP T G 0.1347 26 167 0.8116 4.8092126362235976E-01
2R_6434978_SNP A C 0.1094 21 171 0.782 8.7085692504949730E-01
2R_6435070_SNP T C 0.1111 22 176 0.5752 3.6219650148701732E-01
2R_6435153_SNP T C 0.2737 52 138 0.4698 5.8708220485994433E-01
2R_6435173_SNP C A 0.1604 30 157 0.5525 4.1846386657402956E-01
2R_6435193_SNP T G 0.3167 57 123 0.786 9.4565545698627917E-01
2R_6435207_SNP G A 0.1066 21 176 0.3136 1.8154474299669987E-01
2R_6435210_SNP G A 0.2579 49 141 0.3787 2.0683366526491165E-01
2R_6435220_SNP A G 0.1026 20 175 0.4291 2.4477884301707686E-01
2R_6435226_SNP A G 0.254 48 141 0.3985 2.2132361835395942E-01
2R_6435234_SNP G T 0.05128 10 185 0.4755 3.2177943690121469E-01
2R_6435249_SNP C G 0.2324 43 142 0.4355 2.7394461666608128E-01
2R_6435259_SNP T C 0.4171 78 109 0.18 3.8588096680695738E-02
2R_6435261_DEL T TT 0.4098 75 108 0.2115 4.4682907581957941E-02
2R_6435264_SNP A G 0.153 28 155 0.3603 1.5369718221665241E-01
2R_6435265_SNP C A 0.4044 74 109 0.2045 4.3181775167084671E-02
2R_6435267_INS GTT G 0.2935 54 130 0.2102 7.0874048148427141E-02
2R_6435275_SNP T A 0.4098 75 108 0.1836 3.6329334586083145E-02
2R_6435281_SNP G T 0.408 71 103 0.257 5.4762833100842838E-02
2R_6435284_SNP T G 0.4222 76 104 0.233 6.7615852374045729E-02
2R_6435291_SNP C A 0.4358 78 101 0.3673 1.4789329502784687E-01
2R_6435302_SNP G A 0.1398 26 160 0.4514 1.7495213382879093E-01
2R_6435320_SNP C T 0.2614 46 130 0.5817 5.6384707657036270E-01
2R_6435332_SNP T A 0.07263 13 166 0.06304 3.2964719979639012E-02
2R_6435338_SNP T A 0.1552 27 147 0.5155 2.5688230455060101E-01
2R_6435340_SNP A T 0.1543 27 148 0.5478 2.9176027985320774E-01
2R_6435344_SNP G T 0.1517 27 151 0.4348 2.1490819092527835E-01
2R_6435352_DEL T TA 0.05435 10 174 0.0187 1.0468881966554017E-02
2R_6435376_SNP G A 0.1005 19 170 0.7755 4.8597094569275101E-01
2R_6435388_SNP A T 0.2595 48 137 0.765 7.3622223854978874E-01
2R_6435390_SNP T G 0.2688 50 136 0.6476 6.5257125942896588E-01
2R_6435391_SNP C G 0.1458 28 164 0.4587 4.0256203100177967E-01
2R_6435413_SNP G C 0.2789 53 137 0.4087 3.5320917775855987E-01
2R_6435428_SNP C T 0.102 20 176 0.2967 1.6454883936485198E-01
2R_6435488_SNP A G 0.3925 73 113 0.915 7.5744233923434223E-01
2R_6435535_SNP A G 0.3548 66 120 0.03818 3.3279865649968168E-02
2R_6435578_SNP A G 0.3833 69 111 0.1327 1.3761166752891518E-01
2R_6435590_SNP G T 0.09091 17 170 0.7417 9.2928060978371363E-01
2R_6435593_SNP T C 0.4891 90 94 0.07553 3.7614271798510089E-02
2R_6435616_SNP A T 0.3587 66 118 0.05316 4.0578643950558949E-02
2R_6435623_DEL C CGATCC 0.3622 67 118 0.07025 5.3232285525048446E-02
2R_6435659_DEL ATTCGGCGAT A 0.2684 51 139 0.4954 4.3990872270309911E-01
2R_6435709_DEL A AA 0.06704 12 167 0.8322 9.1132220249150830E-01
2R_6435714_SNP T G 0.2926 55 133 0.4615 3.1679989908307715E-01
2R_6436095_SNP G C 0.4362 82 106 0.9581 7.9193326581171442E-01
2R_6436229_SNP C T 0.3508 67 124 0.003183 1.3171771479649026E-03
2R_6436257_DEL G GATGCGG 0.06471 11 159 0.2967 9.0124865954180566E-02
2R_6436295_SNP A G 0.383 72 116 0.976 8.9349292274295933E-01
2R_6436368_SNP T C 0.1053 20 170 0.1684 1.3393760954348821E-01
2R_6436382_SNP T A 0.09424 18 173 0.4774 4.6382660879293425E-01
2R_6436392_SNP T C 0.09375 18 174 0.376 4.8790918175567410E-01
2R_6436435_SNP A G 0.1211 23 167 0.4373 1.4639302529364229E-01
2R_6436445_SNP T C 0.1667 32 160 0.4799 3.1116533147530578E-01
2R_6436462_SNP A T 0.1587 30 159 0.3573 2.1506144553013828E-01
2R_6436473_SNP G A 0.1675 32 159 0.4318 4.0329526145359507E-01
2R_6436477_SNP C G 0.1474 28 162 0.1614 7.3643004043169119E-02
2R_6436498_SNP C A 0.1551 29 158 0.215 1.0344672764934881E-01
2R_6436499_SNP T A 0.1421 27 163 0.215 9.1990950476819489E-02
2R_6436515_SNP A T 0.1481 28 161 0.2529 1.1350367489629642E-01
2R_6436519_SNP A C 0.1444 27 160 0.2289 9.4583925658809465E-02
2R_6436546_SNP G A 0.1436 27 161 0.2168 9.2378545064672357E-02
2R_6436575_SNP T A 0.1289 25 169 0.3243 1.5582923321439324E-01
2R_6436586_SNP T C 0.1526 29 161 0.1871 8.4969158553362845E-02
2R_6436589_SNP T C 0.1429 27 162 0.1274 5.2069209813351468E-02
2R_6436590_SNP A C 0.1429 27 162 0.2556 1.1598379968867967E-01
2R_6436593_SNP G T 0.1481 28 161 0.1751 9.8553630587010277E-02
2R_6436595_SNP C T 0.1451 28 165 0.1898 7.5762970977012109E-02
2R_6436597_DEL C CTATATTTCTATACCAATTAGC 0.1495 29 165 0.2191 9.3935113110408364E-02
2R_6436623_SNP G T 0.1129 21 165 0.5772 2.7657899587898793E-01
2R_6436626_SNP T C 0.163 30 154 0.1428 5.1059593025641462E-02
2R_6436633_SNP T A 0.1452 27 159 0.2464 9.4942768444534642E-02
2R_6436643_SNP C T 0.1576 29 155 0.2571 1.2020315582065244E-01
2R_6436645_INS TT T 0.1576 29 155 0.2471 1.1413041264906820E-01
2R_6436647_SNP C T 0.3772 63 104 0.5345 8.2726902012576220E-01
2R_6436654_SNP G T 0.1475 27 156 0.1342 4.7920882672862396E-02
2R_6436663_SNP C T 0.1374 25 157 0.1961 7.3979376130722183E-02
2R_6436664_SNP A T 0.1333 24 156 0.186 6.6337046421808959E-02
2R_6436672_SNP T A 0.1389 25 155 0.2115 7.9388829676779640E-02
2R_6436676_SNP C T 0.1341 24 155 0.1897 6.8013483645014000E-02
2R_6436686_INS AT A 0.1105 19 153 0.1101 3.5005830293753953E-02
2R_6436692_SNP T C 0.1272 22 151 0.1813 6.7062413993482728E-02
2R_6436706_SNP A T 0.1371 24 151 0.1697 6.5064329536399443E-02
2R_6436710_SNP T A 0.1257 22 153 0.1368 5.2058424604482213E-02
2R_6436748_SNP T G 0.5 86 86 0.4195 6.2984787657894714E-01
2R_6436792_SNP T A 0.1823 33 148 0.9732 8.0901909313037856E-01
2R_6436844_SNP G T 0.2394 45 143 0.4052 4.2578447518781815E-01
2R_6436913_SNP C T 0.2888 54 133 0.4438 3.0478039568020199E-01
2R_6436940_INS GGGACGATAG G 0.3111 56 124 0.5299 4.7763740373225705E-01
2R_6436967_SNP T A 0.1895 36 154 0.7861 5.6299286882220301E-01
2R_6437025_SNP T C 0.1237 24 170 0.05003 1.3678048679949728E-01
2R_6437365_SNP G A 0.1371 27 170 0.6036 2.9796966547417891E-01
2R_6437419_SNP G A 0.2552 49 143 0.7344 3.3860682807501741E-01
2R_6437482_SNP A G 0.2222 42 147 0.08297 8.7345896385802368E-02
2R_6437491_SNP C G 0.3866 75 119 0.4876 8.8047670660721766E-01
2R_6437495_SNP A C 0.2394 45 143 0.1165 1.3555439971157135E-01
2R_6437498_SNP C T 0.2723 52 139 0.3471 1.2431658235024512E-01
2R_6437502_SNP T C 0.276 53 139 0.3311 1.1422944549887459E-01
2R_6437504_SNP A T 0.2312 43 143 0.1011 1.3058243480063447E-01
2R_6437515_SNP T A 0.2394 45 143 0.09558 1.1548535257400694E-01
2R_6437519_SNP C G 0.2381 45 144 0.06413 7.8389417320195318E-02
2R_6437524_SNP T A 0.2381 45 144 0.08956 1.0678516456025067E-01
2R_6437525_SNP C T 0.4118 77 110 0.452 8.6310010343826504E-01
2R_6437526_SNP T C 0.2434 46 143 0.174 2.0573543745116907E-01
2R_6437543_SNP T C 0.2957 55 131 0.1195 2.1233846421725322E-01
2R_6437545_SNP A T 0.2995 56 131 0.09539 1.8069839514762565E-01
2R_6437555_DEL A AT 0.1295 25 168 0.2494 1.1567755588957085E-01
2R_6437562_INS CACATCTCT C 0.3228 61 128 0.06443 1.3301924707897506E-01
2R_6437576_SNP A T 0.2841 50 126 0.03046 3.8479732530021592E-02
2R_6437583_SNP A G 0.3889 63 99 0.1038 2.5477869299850808E-01
2R_6437595_SNP G A 0.2234 42 146 0.04118 4.3112473723115143E-02
2R_6437610_SNP T C 0.3209 60 127 0.06018 1.2601320547261918E-01
2R_6437621_SNP T C 0.4432 78 98 0.6848 9.5673562646620824E-01
2R_6437637_SNP A T 0.2193 41 146 0.08811 8.3458738346356531E-02
2R_6437640_SNP A T 0.2193 41 146 0.07388 6.8150474578874132E-02
2R_6437645_SNP A T 0.2234 42 146 0.1424 1.3082684948943524E-01
2R_6437672_SNP G A 0.1927 37 155 0.3033 1.4834801603188152E-01
2R_6437675_SNP A C 0.2604 50 142 0.1719 4.4314192873091011E-02
2R_6437678_SNP C A 0.2105 40 150 0.05318 5.2745368084109422E-02
2R_6437713_INS AG A 0.2842 54 136 0.05184 3.0601685930606672E-02
2R_6437717_SNP G T 0.2842 54 136 0.0524 3.2854724861591286E-02
2R_6437746_SNP T A 0.172 32 154 0.02828 6.0811957086387676E-03
2R_6437763_SNP A G 0.08947 17 173 0.8605 7.0932809746177594E-01
2R_6437781_SNP G T 0.1398 26 160 0.06528 3.8114434941347225E-02
2R_6437800_SNP T A 0.1481 28 161 0.02883 2.0134367713077961E-02
2R_6437886_SNP C G 0.267 51 140 0.05504 2.6732168417556334E-02
2R_6437888_SNP T C 0.08718 17 178 0.3445 1.8027900090024340E-01
2R_6437897_MNP CTA GAG 0.07143 14 182 0.9591 7.1694452247197682E-01
2R_6437902_SNP C A 0.07143 14 182 0.9591 7.1694452247197682E-01
2R_6437904_SNP A G 0.07143 14 182 0.9591 7.1694452247197682E-01
2R_6437905_SNP T A 0.07653 15 181 0.8951 6.9890022888690884E-01
2R_6437906_DEL A AAAGGCG 0.07143 14 182 0.8351 6.5997780872115075E-01
2R_6437915_DEL A AGCTGTGAGAAACACATTTATCAGGGAAA 0.07614 15 182 0.9184 7.2590991732036092E-01
2R_6437919_SNP T G 0.185 32 141 0.1758 1.0458207035755385E-01
2R_6437921_SNP A G 0.1503 26 147 0.1652 1.2883618791461093E-01
2R_6437945_SNP A T 0.07732 15 179 0.9254 7.3818080238967188E-01
2R_6437979_SNP A G 0.4725 86 96 0.3664 2.7547379542715333E-01
2R_6437996_SNP G C 0.3 54 126 0.231 2.3170766972321166E-01
2R_6438015_SNP G A 0.09278 18 176 0.4054 2.1212240138500371E-01
2R_6438020_SNP A G 0.4652 87 100 0.5262 4.3791208955142147E-01
2R_6438022_SNP A G 0.4677 87 99 0.3446 2.5847669270157025E-01
2R_6438029_SNP G A 0.4706 88 99 0.5201 4.8578031474017602E-01
2R_6438030_SNP C A 0.4011 75 112 0.4562 3.9698332169347017E-01
2R_6438047_INS TC T 0.455 86 103 0.5915 4.9919379447525603E-01
2R_6438049_SNP T A 0.4545 85 102 0.6046 4.8354556795503933E-01
2R_6438067_SNP T C 0.4255 80 108 0.4351 3.6221733753765428E-01
2R_6438089_SNP A T 0.09231 18 177 0.3796 1.9438374011896964E-01
2R_6438094_SNP T G 0.2796 52 134 0.7161 6.2840198106257339E-01
2R_6438417_SNP A C 0.163 30 154 0.2658 2.5295547115393935E-01
2R_6438467_SNP T A 0.235 43 140 0.07992 4.1401646738939361E-02
2R_6438471_SNP C A 0.2337 43 141 0.1833 1.3680698589087292E-01
2R_6438482_SNP G T 0.2473 46 140 0.123 8.5862299510437889E-02
2R_6438484_SNP A T 0.2378 44 141 0.119 8.0545136924511915E-02
2R_6438489_SNP A T 0.1576 29 155 0.09757 7.5729745689441935E-02
2R_6438492_SNP G C 0.4124 73 104 0.9787 9.2992193448606175E-01
2R_6438559_SNP A G 0.4286 78 104 0.8757 9.7762526584976739E-01
2R_6438567_SNP C A 0.4278 77 103 0.7098 8.9117890093856900E-01
2R_6438572_SNP A T 0.1746 33 156 0.01947 1.0274220196678407E-02
2R_6438573_SNP C T 0.172 32 154 0.009722 1.8642315429609559E-02
2R_6438595_MNP AAG GTA 0.4362 82 106 0.8881 9.8666462743065642E-01
2R_6438599_SNP T G 0.1658 31 156 0.1177 9.4744865650757792E-02
2R_6438603_SNP G A 0.4365 79 102 0.6191 7.8503368719623001E-01
2R_6438608_SNP A G 0.1746 33 156 0.01748 8.7168439513620397E-03
2R_6438658_SNP T C 0.1596 30 158 0.1011 7.3003166318698687E-02
2R_6438682_SNP T C 0.2368 45 145 0.1556 1.9106197569152605E-01
2R_6438813_SNP G A 0.1263 24 166 0.00281 1.7347645137965190E-03
2R_6438853_SNP A C 0.08718 17 178 0.6259 7.3555755027051628E-01
2R_6438875_SNP C T 0.09278 18 176 0.6389 7.2496868960278560E-01
2R_6438974_SNP A G 0.178 34 157 0.8654 7.1556953934053280E-01
2R_6439031_SNP A C 0.2287 43 145 0.4812 4.5589459066091675E-01
2R_6439159_INS CC C 0.2713 51 137 0.5934 5.4283193575320343E-01
2R_6439170_SNP A C 0.2391 44 140 0.495 5.5647162172950471E-01
2R_6439172_SNP C T 0.212 39 145 0.7078 7.7230697276731552E-01
2R_6439180_SNP T G 0.1429 23 138 0.7111 9.2979156193408596E-01
2R_6439201_SNP T G 0.4915 87 90 0.694 6.6515298177008086E-01
2R_6439209_SNP T G 0.456 83 99 0.4809 4.5586340247179491E-01
2R_6439278_SNP G A 0.1649 32 162 0.02174 2.0433157208616666E-02
2R_6439312_SNP G A 0.1744 34 161 0.02268 2.1978559789802791E-02
2R_6439369_SNP A G 0.1702 32 156 0.6768 6.9691954939825385E-01
2R_6439370_SNP A C 0.1765 33 154 0.6399 6.3715173785236046E-01
2R_6439453_SNP C G 0.3298 62 126 0.6189 6.9727700581793650E-01
2R_6439469_SNP G T 0.4667 84 96 0.2219 1.9780831067472782E-01
2R_6439470_SNP T G 0.1546 30 164 0.01788 1.5235073636525534E-02
2R_6439473_INS GGGGG G 0.1455 24 141 0.04458 2.9945884298617567E-02
2R_6439490_SNP T C 0.1667 32 160 0.916 9.1827488972666849E-01
2R_6439505_SNP G A 0.4809 88 95 0.2486 2.0781986435683097E-01
2R_6439517_SNP C G 0.2825 50 127 0.1558 1.6227265842387462E-01
2R_6439647_SNP T G 0.2751 52 137 0.1795 2.1616994926475719E-01
2R_6439683_SNP A G 0.3681 67 115 0.6956 7.5527691838514788E-01
2R_6439686_SNP T G 0.3481 63 118 0.642 8.3796157264970850E-01
2R_6439701_SNP T A 0.3037 58 133 0.2188 2.2609274177656025E-01
2R_6439719_SNP T G 0.1053 20 170 0.5229 3.3354187187571671E-01
2R_6439820_SNP A C 0.2919 54 131 0.3418 2.6998278554771349E-01
2R_6439843_SNP G A 0.2921 52 126 0.3703 2.8763318037321572E-01
2R_6439847_SNP T C 0.2905 52 127 0.3838 3.0363446950994977E-01
2R_6439865_SNP T C 0.3631 65 114 0.03479 2.4516941507284090E-02
2R_6439882_SNP T A 0.3136 53 116 0.009465 5.0907974927256981E-03
2R_6439918_SNP A C 0.3313 55 111 0.04018 5.4383424189527019E-02
2R_6439994_SNP A G 0.129 24 162 0.06144 2.6252800188476168E-02
2R_6440026_SNP C A 0.4379 74 95 0.8032 6.4401088625210090E-01
2R_6440100_SNP T C 0.375 69 115 0.2483 2.7572907238973965E-01
2R_6440214_SNP G T 0.377 69 114 0.1882 1.5005745686691951E-01
2R_6440236_SNP G T 0.3873 67 106 0.2111 2.2736011134786394E-01
2R_6440239_INS AA A 0.3787 64 105 0.159 1.0399891221550628E-01
2R_6440251_SNP G C 0.371 69 117 0.1933 1.6216725510639152E-01
2R_6440254_SNP G C 0.3687 66 113 0.2257 1.8941627149455997E-01
2R_6440294_SNP A G 0.4835 88 94 0.2309 1.3438105654873622E-01
2R_6440302_SNP C G 0.4971 87 88 0.2286 1.1847472399231074E-01
2R_6440307_SNP G C 0.36 63 112 0.528 5.3873013842659212E-01
2R_6440361_SNP A G 0.09744 19 176 0.5179 2.6845924866476167E-01
2R_6440362_SNP A T 0.09794 19 175 0.5325 2.7763046356213239E-01
2R_6440365_SNP G A 0.09744 19 176 0.5169 2.6942338268998711E-01
2R_6440407_INS CATAC C 0.0567 11 183 0.8278 7.9200666076641824E-01
2R_6440411_SNP G A 0.06186 12 182 0.9358 8.6229942781717162E-01
2R_6440434_SNP T G 0.1198 23 169 0.7951 5.3176538328501177E-01
2R_6440438_SNP A G 0.1257 24 167 0.596 4.0824843476150763E-01
2R_6440442_SNP G A 0.1295 25 168 0.3969 5.4188641838876750E-01
2R_6440456_SNP C T 0.3784 70 115 0.2778 3.6475607340890182E-01
2R_6440464_SNP A G 0.3797 71 116 0.2619 3.3372989619442095E-01
2R_6440486_SNP T C 0.2116 40 149 0.9353 6.4661463931291352E-01
2R_6440487_SNP G A 0.2147 41 150 0.9104 6.2458593205326030E-01
2R_6440496_SNP C T 0.2147 41 150 0.9242 6.5767793221507387E-01
2R_6440575_SNP T C 0.1289 25 169 0.3326 4.2477243754648752E-01
2R_6440605_SNP A C 0.4211 80 110 0.04428 4.1677526013690881E-02
2R_6440673_SNP A G 0.1421 28 169 0.8998 8.5101701490193060E-01
2R_6440686_SNP A G 0.09845 19 174 0.4271 2.5669991026345396E-01
2R_6440761_SNP T A 0.1015 20 177 0.8596 8.6423190293459773E-01
2R_6440766_SNP A T 0.1105 21 169 0.3933 2.2866078651155708E-01
2R_6440804_SNP T C 0.134 26 168 0.1392 7.1620742819471728E-02
2R_6440816_SNP T A 0.07107 14 183 0.4006 6.8895069947723608E-01
2R_6440817_SNP G T 0.171 33 160 0.9708 9.3773993780688436E-01
2R_6440848_SNP G C 0.2216 43 151 0.3142 2.9078161347041709E-01
2R_6440906_SNP C T 0.1031 20 174 0.7401 6.3755828818583304E-01
2R_6440910_SNP T C 0.1311 24 159 0.7843 9.7645050261804789E-01
2R_6440982_SNP T C 0.08152 15 169 0.92 7.8293734494446132E-01
2R_6441045_SNP C T 0.1243 22 155 0.227 1.9458896692949124E-01
2R_6441113_SNP C T 0.1364 24 152 0.3144 4.5219481189348565E-01
2R_6441115_SNP C A 0.1371 24 151 0.32 4.5858232060385395E-01
2R_6441144_SNP A G 0.07345 13 164 0.2676 3.6806528132141225E-01
2R_6441241_SNP A G 0.05155 10 184 0.526 8.9312337475254366E-01
2R_6441260_SNP T A 0.1282 25 170 0.6151 2.7176070754177517E-01
2R_6441266_SNP C A 0.1451 28 165 0.7028 4.4852974952677060E-01
2R_6441273_SNP G A 0.1546 30 164 0.8089 4.9698719105296052E-01
2R_6441276_SNP G T 0.0567 11 183 0.7294 8.0559182362064330E-01
2R_6441277_SNP A C 0.1546 30 164 0.8089 4.9698719105296052E-01
2R_6441283_SNP G T 0.1289 25 169 0.6633 3.2688380557358154E-01
2R_6441285_SNP A T 0.151 29 163 0.7776 4.8066810498855561E-01
2R_6441286_INS T TT 0.4824 82 88 0.9537 9.0023806370801696E-01
2R_6441290_INS AAT C 0.132 26 171 0.6657 3.3335161166651550E-01
2R_6441301_INS TT T 0.1237 24 170 0.6885 3.3680453930346643E-01
2R_6441326_SNP T C 0.1523 30 167 0.536 3.0343422586925839E-01
2R_6441336_SNP G C 0.4709 89 100 0.2672 3.3693268014016375E-01
2R_6441357_SNP C T 0.267 51 140 0.4916 7.5276458047207540E-01
2R_6441363_INS TGT T 0.25 48 144 0.5086 7.0163627032866638E-01
2R_6441384_SNP A G 0.3936 74 114 0.1238 6.1953503440396962E-02
2R_6441386_SNP C T 0.1378 27 169 0.2892 9.0599976805287641E-02
2R_6441410_SNP T C 0.2222 42 147 0.5388 7.3691659005951848E-01
2R_6441519_MNP GCA TGC 0.1444 26 154 0.8987 7.1508411523276649E-01
2R_6441567_SNP G A 0.4813 90 97 0.7109 6.2273530316925330E-01
2R_6441601_DEL AAA A 0.3651 69 120 0.8573 7.6572622876177010E-01
2R_6441631_SNP G A 0.06736 13 180 0.0007748 2.0655439404437576E-04
2R_6441674_SNP T C 0.07107 14 183 0.6567 9.6869986380754725E-01
2R_6441837_SNP T G 0.05102 10 186 0.3155 3.5205341065133600E-01
2R_6442032_SNP C G 0.2435 47 146 0.04793 9.0568391222835554E-02
2R_6442037_SNP G T 0.1587 30 159 0.3749 2.7647586812167768E-01
2R_6442228_SNP C T 0.1726 34 163 0.6939 5.5478944268010344E-01
2R_6442232_SNP T C 0.4759 89 98 0.439 4.5246964842377058E-01
2R_6442263_SNP T C 0.1917 37 156 0.247 4.9514641943324189E-01
2R_6442272_SNP T C 0.1282 25 170 0.6919 9.7344789205518945E-01
2R_6442289_SNP A T 0.1692 33 162 0.7611 5.9282096551524366E-01
2R_6442319_DEL A TT 0.08242 15 167 0.2634 5.4962542638562351E-01
2R_6442327_DEL T TT 0.07317 12 152 0.312 9.7352449126779850E-01
2R_6442333_SNP C T 0.08205 16 179 0.4552 7.3850472703066783E-01
2R_6442337_SNP G C 0.2083 40 152 0.1601 3.3206912445359937E-01
2R_6442339_DEL C CAAC 0.1414 27 164 0.9536 9.3455718222335737E-01
2R_6442363_SNP G A 0.2043 38 148 0.756 9.7371951719410887E-01
2R_6442380_SNP A G 0.1989 37 149 0.1722 2.9621290841381498E-01
2R_6442384_DEL TT AGAAAA 0.1823 33 148 0.8327 8.4962677071728920E-01
2R_6442423_SNP C A 0.1628 28 144 0.9216 9.0063640234512421E-01
2R_6442450_SNP A T 0.2924 50 121 0.134 2.4898990831229606E-01
2R_6442463_SNP C A 0.3095 52 116 0.6262 8.3861879166965470E-01
2R_6442466_SNP T C 0.3168 51 110 0.2768 6.3769917720528269E-01
2R_6442470_SNP T A 0.2738 46 122 0.4683 5.8108899952639592E-01
2R_6442477_SNP C T 0.1552 27 147 0.8377 7.0671055800099114E-01
2R_6442482_SNP T C 0.0618 11 167 0.3247 6.7522243183084885E-01
2R_6442487_SNP G A 0.2981 48 113 0.342 7.5107163006778688E-01
2R_6442519_SNP T C 0.3169 58 125 0.6971 9.9980888583772842E-01
2R_6442559_SNP C G 0.1466 28 163 0.9057 8.4787395111907349E-01
2R_6442595_SNP T C 0.1641 32 163 0.9504 9.9958501454117610E-01
2R_6442596_SNP T C 0.07254 14 179 0.9538 6.7923959929236855E-01
2R_6442607_SNP G A 0.07772 15 178 0.9295 8.2688235481747796E-01
2R_6442616_INS T TTAAT 0.06173 10 152 0.4583 8.0490790013968971E-01
2R_6442622_SNP T A 0.06771 13 179 0.9457 7.5292109936983886E-01
2R_6442702_SNP T A 0.05102 10 186 0.3982 8.0625399532385100E-01
2R_6442711_SNP G T 0.08586 17 181 0.792 4.7041247857931467E-01
2R_6442755_SNP G A 0.246 46 141 0.5419 7.7193370702712627E-01
2R_6442775_SNP C G 0.25 47 141 0.4039 5.2205969950006181E-01
2R_6442818_SNP A G 0.08586 17 181 0.7669 4.1290116900175444E-01
2R_6442870_SNP C G 0.4094 70 101 0.1125 1.2597208833891005E-01
2R_6442877_SNP T C 0.3642 59 103 0.2331 2.1731243825857260E-01
2R_6442928_SNP T C 0.3757 71 118 0.06444 7.3532298275767655E-02
2R_6443202_SNP A G 0.4199 76 105 0.4555 5.3818214783955298E-01
2R_6443208_SNP G A 0.06091 12 185 0.8346 8.3629620946826699E-01
2R_6443249_SNP G T 0.06599 13 184 0.8981 7.7346466450188534E-01
2R_6443250_SNP C T 0.05612 11 185 0.8963 9.4333045260196957E-01
2R_6443257_SNP T A 0.1282 25 170 0.7746 6.6386922226100675E-01
2R_6443296_SNP A G 0.1755 33 155 0.9902 9.5487428342350555E-01
2R_6443319_SNP G A 0.05102 10 186 0.9887 5.1712199824422567E-01
2R_6443342_SNP C T 0.2353 44 143 0.2526 6.3561677803489383E-02
2R_6443343_SNP T G 0.2366 44 142 0.2188 4.8196815185557101E-02
2R_6443345_SNP G A 0.1579 30 160 0.2657 8.3894522489293855E-02
2R_6443404_SNP G A 0.0663 12 169 0.9026 9.6057963338523422E-01
2R_6443407_SNP A C 0.2619 44 124 0.09061 7.6298059354160197E-03
2R_6443423_SNP T A 0.4724 77 86 0.1285 2.8473940292977357E-02
2R_6443431_SNP C T 0.07027 13 172 0.8779 7.7115224670072702E-01
2R_6443450_SNP T C 0.2273 40 136 0.04421 2.2320289082935654E-03
2R_6443462_SNP C T 0.2197 38 135 0.04696 6.6425536822436572E-03
2R_6443474_SNP A G 0.3434 57 109 0.4011 1.9199606952696213E-01
2R_6443483_INS CGTTAAATATATATATTTAACTATTATATTT C 0.1696 29 142 0.9818 8.3121405588395125E-01
2R_6443486_INS CC C 0.1628 28 144 0.9501 8.4006681183319443E-01
2R_6443490_SNP T A 0.2784 49 127 0.5844 2.7274043454966490E-01
2R_6443493_SNP G A 0.2701 47 127 0.4054 2.4226373328131845E-01
2R_6443500_SNP T C 0.3446 61 116 0.6172 2.5962101029532325E-01
2R_6443508_SNP T C 0.2022 36 142 0.8564 9.7892695236446070E-01
2R_6443522_SNP T C 0.267 47 129 0.764 9.5126802699400403E-01
2R_6443530_SNP C T 0.07812 15 177 0.4328 1.6791602948984019E-01
2R_6443540_SNP G C 0.1979 37 150 0.992 8.4600006615369638E-01
2R_6443543_SNP G T 0.1935 36 150 0.8812 9.3907845114388322E-01
2R_6443549_DEL T TGTGCAATT 0.06186 12 182 0.5742 4.1205808503616437E-01
2R_6443552_SNP T G 0.1579 27 144 0.8492 7.7492300008340442E-01
2R_6443556_SNP C T 0.1618 28 145 0.7206 8.1463788093202549E-01
2R_6443572_SNP G T 0.3552 65 118 0.8743 4.6405617689930101E-01
2R_6443584_SNP C T 0.08947 17 173 0.2674 1.1387580159607902E-01
2R_6443595_INS TCCATTGGTAT T 0.3548 66 120 0.8414 4.4699903426182785E-01
2R_6443603_SNP T A 0.05556 11 187 0.9875 8.5722897502067430E-01
2R_6443610_SNP C T 0.1316 25 165 0.4698 5.0967793052805410E-01
2R_6443612_SNP G A 0.1546 30 164 0.3812 1.6189420744478922E-01
2R_6443628_SNP A G 0.1862 35 153 0.9572 8.9340037125893790E-01
2R_6443630_SNP G A 0.1862 35 153 0.974 9.0237091308302420E-01
2R_6443633_SNP T C 0.09326 18 175 0.5607 5.1170275055950365E-01
2R_6443636_SNP C T 0.3155 59 128 0.6013 4.3661097610922006E-01
2R_6443649_DEL T TAAG 0.05556 11 187 0.9875 8.5722897502067430E-01
2R_6443654_SNP T A 0.05556 11 187 0.9875 8.5722897502067430E-01
2R_6443655_SNP C T 0.2553 48 140 0.1162 7.5384741904185856E-02
2R_6443656_SNP T A 0.05076 10 187 0.9491 8.0575351337183998E-01
2R_6443658_SNP T A 0.05348 10 177 0.9569 8.1812337984373817E-01
2R_6443664_SNP C A 0.1135 21 164 0.3795 1.7308749354780517E-01
2R_6443665_SNP A G 0.2553 48 140 0.07307 3.5309216772465096E-02
2R_6443694_SNP A C 0.1263 24 166 0.5192 5.7017808524226310E-01
2R_6443706_INS AC A 0.4011 73 109 0.5832 5.1654424056788950E-01
2R_6443710_SNP T G 0.4345 73 95 0.4861 4.5963852291930496E-01
2R_6443757_SNP G A 0.1852 35 154 0.9465 9.4652792716144929E-01
2R_6443771_SNP A G 0.3316 62 125 0.8471 3.9770146011152918E-01
2R_6443772_SNP G A 0.2394 45 143 0.296 3.8900571011557594E-01
2R_6443846_SNP T G 0.355 60 109 0.5612 1.6897442144404118E-01
2R_6443868_SNP C G 0.07071 14 184 0.9803 5.9479768169537461E-01
2R_6443869_SNP G T 0.06283 12 179 0.9646 9.6292053951431278E-01
2R_6443931_SNP C G 0.3413 57 110 0.3599 5.9388276337728008E-01
2R_6444034_SNP T C 0.4286 75 100 0.6475 6.3393799307715692E-01
2R_6444046_SNP C T 0.4545 85 102 0.9764 7.7875548638891123E-01
2R_6444093_SNP T G 0.3122 59 130 0.6237 9.8578386054039535E-01
2R_6444180_SNP A G 0.2031 39 153 0.5563 5.3523721681033898E-01
2R_6444193_SNP G C 0.1771 34 158 0.8424 9.6867826658887923E-01
2R_6444347_SNP A T 0.1554 30 163 0.6834 7.4573602661668348E-01
2R_6444348_SNP T C 0.1701 33 161 0.8499 8.7940143649535074E-01
2R_6444567_SNP T C 0.4809 88 95 0.963 7.2515706668687563E-01
2R_6444628_SNP T G 0.1399 27 166 0.6773 9.3851578112946066E-01
2R_6444651_SNP G A 0.3246 62 129 0.5266 7.7712320710035843E-01
2R_6444653_SNP C T 0.1598 31 163 0.9216 6.6896519082125039E-01
2R_6444662_SNP T C 0.1111 22 176 0.8845 9.3170829308252223E-01
2R_6444676_SNP T G 0.1771 34 158 0.6812 9.6185873697203550E-01
2R_6444700_SNP G T 0.2113 41 153 0.7583 9.1467013919336482E-01
2R_6444710_SNP G A 0.1082 21 173 0.6228 6.1588191566684225E-01
2R_6444728_SNP A G 0.3641 67 117 0.2209 2.5889327935486883E-01
2R_6444729_SNP C T 0.151 29 163 0.3564 4.7055266102430682E-01
2R_6444747_SNP A G 0.08629 17 180 0.7995 6.3360859947591497E-01
2R_6444757_DEL T TAGGTGGCAGCT 0.08718 17 178 0.8179 6.5566476150075159E-01
2R_6444786_SNP C T 0.06701 13 181 0.7364 8.0268828628154665E-01
2R_6444791_SNP G A 0.2086 39 148 0.6829 6.1047178073644770E-01
2R_6444798_SNP A T 0.1623 31 160 0.6052 3.8558572494705312E-01
2R_6444807_SNP C G 0.114 22 171 0.9198 9.1357169261760041E-01
2R_6444809_SNP C G 0.1134 22 172 0.9354 9.0176902796363889E-01
2R_6444810_SNP A C 0.2957 55 131 0.3813 4.0698163655395536E-01
2R_6444823_SNP C A 0.07143 14 182 0.8084 8.2519990681928534E-01
2R_6444826_SNP A T 0.07179 14 181 0.7975 8.3859253457891181E-01
2R_6444828_SNP G C 0.07143 14 182 0.7303 8.9650086621831881E-01
2R_6444831_SNP T G 0.07179 14 181 0.4279 8.8428896615119545E-01
2R_6444834_SNP A T 0.1947 37 153 0.5816 8.4809478006735273E-01
2R_6444840_SNP T G 0.07692 15 180 0.5972 9.6494480916381375E-01
2R_6444848_SNP T C 0.07732 15 179 0.7557 8.8022196762963789E-01
2R_6444849_SNP C A 0.08122 16 181 0.5724 9.1651080942616192E-01
2R_6444852_SNP A G 0.1156 20 153 0.9227 9.1106828831129494E-01
2R_6444860_SNP A G 0.1892 35 150 0.5943 9.3199859575736343E-01
2R_6444889_SNP T A 0.0733 14 177 0.5754 6.2193027257915001E-01
2R_6444893_SNP A C 0.07407 14 175 0.5733 5.9560003015123342E-01
2R_6444900_DEL C CC 0.06806 13 178 0.168 1.5124615580209078E-01
2R_6444912_SNP A C 0.1105 21 169 0.7501 7.4922930799991128E-01
2R_6444914_SNP T A 0.2778 50 130 0.3158 1.9308337942011955E-01
2R_6444935_SNP A T 0.1872 35 152 0.98 9.3714326304195161E-01
2R_6444938_SNP A T 0.1925 36 151 0.9605 9.2614458220662266E-01
2R_6444961_SNP A T 0.1604 30 157 0.8061 8.2805874480021158E-01
2R_6445154_SNP C T 0.2251 43 148 0.4039 3.4071166133380482E-01
2R_6445210_SNP G C 0.455 86 103 0.4028 6.1867675995615756E-01
2R_6445216_SNP A T 0.4278 80 107 0.7282 9.5014026368757065E-01
2R_6445255_SNP A G 0.3386 64 125 0.428 7.1684046897669607E-01
2R_6445263_SNP C T 0.4385 82 105 0.3719 6.3649241904664722E-01
2R_6445301_SNP T C 0.05025 10 189 0.7876 6.1079460995660384E-01
2R_6445330_SNP C T 0.4402 81 103 0.4475 7.0752931410707220E-01
2R_6445349_SNP A G 0.1667 32 160 0.6503 6.5408728934386984E-01
2R_6445351_SNP T C 0.4385 82 105 0.3611 4.6693466514340121E-01
2R_6445512_SNP A G 0.2827 54 137 0.3513 2.4019548647997990E-01
2R_6445527_SNP T C 0.08629 17 180 0.7653 7.3017725259804955E-01
2R_6445590_SNP C T 0.08163 16 180 0.7981 7.2220498889945151E-01
2R_6445827_SNP C G 0.08673 17 179 0.7247 4.2383011172659579E-01
2R_6445901_SNP A G 0.1244 24 169 0.5637 4.9821063919351871E-01
2R_6446479_SNP T C 0.3386 64 125 0.9732 8.3634816156964942E-01
2R_6446481_SNP A C 0.3403 65 126 0.9838 7.7012273946610887E-01
2R_6446513_SNP C A 0.3478 64 120 0.6757 4.1107186191401757E-01
2R_6446530_SNP C G 0.09137 18 179 0.825 7.1084350873115831E-01
2R_6446574_SNP G T 0.4086 76 110 0.6965 4.2961834684500200E-01
2R_6446625_SNP G A 0.2275 43 146 0.9866 7.1458255857502961E-01
2R_6446634_SNP T A 0.4211 80 110 0.677 5.0048844016354543E-01
2R_6446649_SNP A G 0.4255 80 108 0.8533 6.6480153359567051E-01
2R_6446664_SNP G T 0.3118 58 128 0.8773 9.1518221685959944E-01
2R_6446665_SNP T C 0.3368 64 126 0.9508 7.0588867543265577E-01
2R_6446670_SNP T C 0.05641 11 184 0.4806 4.5446429390878595E-01
2R_6446673_SNP A G 0.3316 64 129 0.9347 7.0096235987716637E-01
2R_6446705_INS A AACA 0.09794 19 175 0.3106 2.8103850801996422E-01
2R_6446707_INS CAGT C 0.05051 10 188 0.79 6.7625548552284198E-01
2R_6446713_SNP A C 0.05699 11 182 0.4941 4.7537011362455084E-01
2R_6446810_SNP T C 0.2787 51 132 0.8309 5.5013243261943834E-01
2R_6446830_SNP A T 0.2707 49 132 0.9345 6.5711773599728640E-01
2R_6446870_SNP T A 0.2063 39 150 0.5488 5.7298417636630450E-01
2R_6447031_SNP T G 0.1947 37 153 0.7245 7.9076236316533188E-01
2R_6447041_DEL A AA 0.2652 48 133 0.9521 8.4118882637275927E-01
2R_6447064_SNP G C 0.1958 37 152 0.6517 7.4851068006231691E-01
2R_6447113_SNP G C 0.2062 40 154 0.8083 8.4977655287914688E-01
2R_6447208_SNP C G 0.139 26 161 0.6749 5.0447378629656137E-01
2R_6447323_SNP A T 0.1562 30 162 0.8712 8.0422035575437056E-01
2R_6447523_SNP A G 0.05076 10 187 0.8322 6.5447902621173260E-01
2R_6447605_SNP T G 0.06154 12 183 0.9011 8.3952801071821537E-01
2R_6447617_DEL A AGATTTCGAATA 0.06122 12 184 0.9133 8.4979665682665284E-01
2R_6447624_SNP T G 0.06593 12 170 0.9605 5.3482244400859780E-01
2R_6447632_SNP G C 0.06122 12 184 0.9133 8.4979665682665284E-01
2R_6447654_SNP A G 0.05528 11 188 0.6928 7.8162279477025753E-01
2R_6447657_SNP A T 0.3102 58 129 0.1975 2.5636359695627242E-01
2R_6447705_SNP T G 0.3838 71 114 0.5212 3.5231276274687173E-01
2R_6447756_DEL A AA 0.309 55 123 0.8179 8.2727887836407843E-01
2R_6447792_SNP T G 0.05208 10 182 0.9695 9.9189775717131312E-01
2R_6447969_SNP C A 0.05051 10 188 0.6548 8.1283719959239498E-01
2R_6448005_SNP A T 0.06667 13 182 0.4357 2.9159953275823647E-01
2R_6448053_SNP T G 0.1905 36 153 0.4209 3.0756978382982592E-01
2R_6448062_SNP G A 0.2103 41 154 0.296 2.1270394893628775E-01
2R_6448067_SNP A G 0.2827 54 137 0.3634 2.8781732492077805E-01
2R_6448075_SNP C T 0.06061 12 186 0.9711 9.9671004312551559E-01
2R_6448077_SNP A T 0.2423 47 147 0.3525 2.7544490956417700E-01
2R_6448089_SNP T A 0.2591 50 143 0.5701 4.8336254484743180E-01
2R_6448091_SNP T C 0.2618 50 141 0.4607 3.8449262364642411E-01
2R_6448132_SNP T C 0.08081 16 182 0.9602 9.9765218662415078E-01
2R_6448136_SNP T G 0.1243 22 155 0.3837 3.0468574721349029E-01
2R_6448152_SNP T G 0.413 76 108 0.4249 2.0505783053519122E-01
2R_6448208_SNP C T 0.3978 72 109 0.4897 5.0706536283623271E-01
2R_6448209_SNP T G 0.4148 73 103 0.474 4.6897369176981329E-01
2R_6448212_SNP T C 0.05699 11 182 0.9165 9.2656912549295700E-01
2R_6448332_SNP C G 0.3333 64 128 0.9559 6.6534899067234810E-01
2R_6448355_SNP C T 0.3053 58 132 0.6902 7.0623126821704485E-01
2R_6448360_SNP A G 0.2698 51 138 0.9915 8.2291844097637112E-01
2R_6448401_SNP G T 0.3194 61 130 0.6323 9.8829799329117130E-01
2R_6448404_DEL T TATACAAGTAAT 0.4444 84 105 0.8239 9.3260964753627063E-01
2R_6448423_SNP T C 0.4451 81 101 0.78 9.8111167753731665E-01
2R_6448438_SNP A C 0.459 84 99 0.9063 7.3769368103040267E-01
2R_6448439_SNP G T 0.3789 72 118 0.4043 5.9120149934751964E-01
2R_6448440_SNP A T 0.06599 13 184 0.2825 2.2825218173207729E-01
2R_6448446_SNP A G 0.2551 50 146 0.4825 6.5105339027979015E-01
2R_6448451_SNP A T 0.08718 17 178 0.2511 2.7616743990625947E-01
2R_6448466_SNP T G 0.385 72 115 0.8767 8.2816105090719083E-01
2R_6448488_SNP T G 0.1383 26 162 0.6849 6.2209280048703519E-01
2R_6448498_SNP C G 0.1399 27 166 0.8264 8.2279895033129713E-01
2R_6448500_SNP C T 0.2011 37 147 0.1524 1.6348387439258849E-01
2R_6448503_DEL A AA 0.1414 27 164 0.981 9.3517808813944137E-01
2R_6448537_SNP T C 0.08242 15 167 0.2873 2.8764871096386058E-01
2R_6448542_SNP A G 0.2291 41 138 0.5422 5.6815371968238049E-01
2R_6448547_SNP T A 0.4417 72 91 0.8854 6.2266190929300624E-01
2R_6448550_SNP A C 0.1271 23 158 0.6295 6.5960854634412869E-01
2R_6448551_SNP A T 0.07065 13 171 0.6239 4.7293929872439544E-01
2R_6448580_SNP T C 0.05914 11 175 0.6089 5.9479290361498716E-01
2R_6448584_SNP G T 0.05882 11 176 0.596 5.7925517584811925E-01
2R_6448590_SNP G A 0.08197 15 168 0.3304 3.6362671002316582E-01
2R_6448592_SNP G C 0.06349 12 177 0.3887 3.2964010866950288E-01
2R_6448614_SNP C G 0.2961 53 126 0.05313 6.8184253370906181E-02
2R_6448632_SNP C G 0.4045 72 106 0.6586 9.7372642624333461E-01
2R_6448633_SNP C T 0.3955 70 107 0.7014 9.8043326956819532E-01
2R_6448645_INS TG T 0.3135 58 127 0.7771 8.2119836813814873E-01
2R_6448646_SNP G A 0.3094 56 125 0.3528 3.8897236305091465E-01
2R_6448651_SNP C T 0.2162 40 145 0.7533 8.4703911809814791E-01
2R_6448652_DEL T TG 0.3118 58 128 0.7798 8.1165722491764714E-01
2R_6448669_SNP A G 0.2116 40 149 0.5643 5.5898813623399923E-01
2R_6448675_SNP A G 0.3122 59 130 0.6675 9.8834387072992402E-01
2R_6448676_SNP G A 0.3069 58 131 0.6223 9.5096227091663366E-01
2R_6448681_SNP A T 0.3946 73 112 0.9952 6.7689840243534827E-01
2R_6448694_SNP C T 0.05729 11 181 0.8308 8.1577220449336030E-01
2R_6448699_SNP T C 0.4586 83 98 0.5726 2.7094131242304309E-01
2R_6448701_SNP T A 0.4244 73 99 0.6683 3.4571741930186151E-01
2R_6448709_SNP G C 0.4057 71 104 0.8399 4.7716177368944801E-01
2R_6448714_SNP T A 0.3503 62 115 0.5079 2.0150596174389901E-01
2R_6448723_SNP G A 0.4326 77 101 0.6195 3.2482068264915565E-01
2R_6448724_SNP A G 0.4938 79 81 0.3525 1.1430730714748161E-01
2R_6448750_SNP T A 0.3661 67 116 0.832 4.9018915446195543E-01
2R_6448754_SNP T C 0.221 40 141 0.2262 3.1921420698563729E-01
2R_6448779_SNP T G 0.2474 47 143 0.6067 6.4114255137730292E-01
2R_6448805_SNP T C 0.2181 41 147 0.2071 4.0594026065206457E-01
2R_6448826_SNP C T 0.07107 14 183 0.1465 1.2364984420243375E-01
2R_6448839_SNP T G 0.1429 27 162 0.4174 3.5732758551511745E-01
2R_6448851_INS ATGACTATA A 0.3536 64 117 0.5126 4.8096302393569712E-01
2R_6448882_SNP A G 0.134 26 168 0.1314 6.9954850254667286E-02
2R_6448911_SNP T C 0.1211 23 167 0.2251 1.0873943398517061E-01
2R_6448932_SNP G T 0.1146 22 170 0.5451 4.8580489616667466E-01
2R_6448951_DEL TTGTAAGGCGC T 0.3471 59 111 0.2742 3.8672654179130872E-01
2R_6449162_SNP C T 0.1192 23 170 0.4009 6.1070845365386073E-01
2R_6449198_SNP G C 0.2515 42 125 0.8435 5.8315543241989598E-01
2R_6449211_SNP A T 0.1015 20 177 0.01076 2.7202227942787929E-03
2R_6449239_SNP A G 0.3439 65 124 0.5243 6.4347755250170358E-01
2R_6449381_SNP A G 0.342 66 127 0.6889 8.8275391508746404E-01
2R_6449390_SNP A G 0.055 11 189 0.1659 6.9586841238900604E-02
2R_6449423_SNP C T 0.05528 11 188 0.1418 5.1338529242119742E-02
2R_6449472_SNP A G 0.4011 75 112 0.1199 7.7752507492758569E-02
2R_6449474_SNP A T 0.4 74 111 0.1197 7.7230249063914250E-02
2R_6449501_SNP G A 0.4309 78 103 0.6549 8.7568177523422597E-01
2R_6449507_SNP C T 0.4096 77 111 0.8021 9.9893650529147937E-01
2R_6449511_SNP C T 0.4105 78 112 0.8152 8.8698808327532075E-01
2R_6449516_DEL G GTTCAAAAA 0.1158 22 168 0.865 4.1866818451912369E-01
2R_6449554_SNP A G 0.2473 46 140 0.5979 6.3112463044262568E-01
2R_6449686_SNP A G 0.1204 23 168 0.7203 9.6825796610787407E-01
2R_6449715_SNP A G 0.2473 46 140 0.545 3.0609942290750758E-01
2R_6449770_SNP G A 0.2674 46 126 0.4081 4.8749104483769468E-01
2R_6449857_SNP T A 0.1414 27 164 0.4976 4.1077407039975988E-01
2R_6449863_SNP T G 0.4881 82 86 0.9197 5.5204846811278696E-01
2R_6449877_SNP G A 0.2093 36 136 0.3703 3.4350587962186618E-01
2R_6449885_SNP G T 0.1202 22 161 0.4992 6.7189487953882054E-01
2R_6449897_SNP T G 0.4724 77 86 0.339 2.7701281918334408E-01
2R_6449912_SNP G A 0.2865 49 122 0.2361 1.6322314860778775E-01
2R_6449939_SNP C T 0.08602 16 170 0.5857 5.7215636787822743E-01
2R_6449970_SNP A T 0.1075 20 166 0.4901 2.2115322964596540E-01
2R_6449982_SNP T A 0.4035 69 102 0.1236 4.7707383194570151E-02
2R_6449988_SNP G T 0.4269 73 98 0.3693 2.0733179606470398E-01
2R_6449990_SNP A G 0.1978 36 146 0.4797 2.9923807696735560E-01
2R_6449994_SNP G T 0.3068 54 122 0.4876 5.6494710140413940E-01
2R_6450001_DEL G ATT 0.06417 12 175 0.2628 1.3814691982161131E-01
2R_6450003_SNP G T 0.3988 65 98 0.1108 4.9531192713773924E-02
2R_6450005_INS TGAAA T 0.1768 32 149 0.2425 2.5651369810195601E-01
2R_6450015_SNP A T 0.08511 16 172 0.4851 4.2352778391360191E-01
2R_6450040_SNP A T 0.06383 12 176 0.2271 2.3102382769552976E-01
2R_6450041_SNP A C 0.06417 12 175 0.7088 8.6392729479037789E-01
2R_6450050_INS TT T 0.05851 11 177 0.643 8.4871581188581835E-01
2R_6450058_SNP C A 0.05291 10 179 0.4873 3.1807961984968469E-01
2R_6450059_SNP T C 0.05699 11 182 0.4523 5.3692307392744332E-01
2R_6450062_SNP A G 0.1295 25 168 0.7125 3.7963211509014083E-01
2R_6450088_INS ATTA A 0.1361 26 165 0.887 7.3192714575782103E-01
2R_6450095_SNP A G 0.1198 23 169 0.06614 7.8882430351685018E-02
2R_6450103_SNP A G 0.2042 39 152 0.4507 8.0539871819403530E-01
2R_6450106_SNP A C 0.06599 13 184 0.968 7.8201370078087207E-01
2R_6450108_SNP A T 0.2366 44 142 0.1872 8.2624060489102466E-02
2R_6450125_SNP A C 0.1105 21 169 0.04535 5.6549683218897785E-02
2R_6450131_SNP C G 0.25 47 141 0.6859 9.5308976087542729E-01
2R_6450140_SNP A C 0.337 62 122 0.7752 6.0138526481586330E-01
2R_6450183_SNP T C 0.1907 37 157 0.4084 3.0709433651048412E-01
2R_6450197_SNP A T 0.05051 10 188 0.4649 5.4625648345204136E-01
2R_6450201_SNP T A 0.3526 67 123 0.5283 3.8385631239105256E-01
2R_6450247_SNP T C 0.1414 27 164 0.2323 2.8720434987945187E-01
2R_6450311_SNP T A 0.05025 10 189 0.1561 6.8517565432238012E-02
2R_6450362_SNP A G 0.2632 50 140 0.1383 1.9597308073350794E-01
2R_6450364_INS AGT A 0.2402 43 136 0.1661 2.7140774247505139E-01
2R_6450396_INS TT T 0.1895 36 154 0.217 2.1491600444928105E-01
2R_6450439_SNP A C 0.06936 12 161 0.6246 9.1136025816214594E-01
2R_6450514_SNP C A 0.2857 54 135 0.2591 1.8783959495436620E-01
2R_6450522_SNP T C 0.06599 13 184 0.428 6.9685956867835119E-01
2R_6450571_SNP A T 0.2423 47 147 0.2795 2.4473576464039071E-01
2R_6450585_SNP C A 0.06633 13 183 0.9944 9.7372230893491962E-01
2R_6450602_SNP T A 0.0733 14 177 0.9301 5.2394334048358626E-01
2R_6450627_SNP A T 0.2204 41 145 0.5038 5.1254030956615892E-01
2R_6450632_SNP A T 0.3708 66 112 0.6626 3.7509175264654460E-01
2R_6450635_SNP A T 0.3736 68 114 0.6159 3.8637273851098441E-01
2R_6450636_SNP A T 0.3743 67 112 0.6947 3.9706580623684062E-01
2R_6450638_SNP A T 0.3652 65 113 0.6648 3.8120654032248302E-01
2R_6450659_SNP T A 0.1925 36 151 0.5436 4.0042027680538061E-01
2R_6450661_SNP T C 0.388 71 112 0.9007 8.0732373844384220E-01
2R_6450664_SNP A C 0.2486 45 136 0.7207 9.9253002582115235E-01
2R_6450674_SNP A T 0.163 30 154 0.861 9.4602147084346910E-01
2R_6450675_SNP C A 0.4773 84 92 0.8713 6.1190140342513977E-01
2R_6450689_SNP T A 0.07812 15 177 0.7596 7.1401667734895435E-01
2R_6450715_SNP T A 0.07143 14 182 0.7228 7.1181960780367981E-01
2R_6450730_SNP C T 0.07107 14 183 0.7211 7.0525247429048799E-01
2R_6450731_SNP C T 0.07179 14 181 0.7149 6.9656436067816641E-01
2R_6450734_SNP T G 0.06878 13 176 0.7863 7.7076298576982960E-01
2R_6450743_DEL T TTGGCACCAAAACT 0.1276 25 171 0.2227 1.9286200238768769E-01
2R_6450758_SNP A G 0.4948 95 97 0.01045 7.2322344854908426E-03
2R_6450780_SNP T C 0.132 26 171 0.2078 1.6252072525381223E-01
2R_6450782_SNP A T 0.3665 70 121 0.773 6.6414131804449683E-01
2R_6450791_SNP G A 0.1231 24 171 0.2497 3.2221208062582629E-01
2R_6450798_SNP G A 0.1237 24 170 0.1148 8.6163419090992122E-02
2R_6450802_DEL AAAGATTTATTTTACTAAATTTTTTAGTATTAGAGATAAAAGCCTA A 0.2074 39 149 0.421 4.1914321694736867E-01
2R_6450853_SNP A G 0.2579 49 141 0.2787 2.8437690253902059E-01
2R_6450857_SNP A C 0.3883 73 115 0.1978 1.9100288637729435E-01
2R_6450996_SNP T A 0.06989 13 173 0.1591 1.6931239441676249E-01
2R_6451052_SNP G A 0.1022 19 167 0.5547 3.4999328511567285E-01
2R_6451163_SNP T C 0.05584 11 186 0.788 4.7685994198278558E-01
2R_6451225_SNP G A 0.06091 12 185 0.7074 4.0795879086737341E-01
2R_6451239_SNP T G 0.05612 11 185 0.7909 4.7651702457924716E-01
2R_6451248_SNP G A 0.4649 86 99 0.4669 2.1958040185783212E-01
2R_6451251_SNP C T 0.4628 87 101 0.4919 2.7224486505562129E-01
2R_6451279_SNP A C 0.05641 11 184 0.3814 3.1412586126520203E-01
2R_6451288_SNP A C 0.1071 21 175 0.3507 1.7844482115368843E-01
2R_6451349_SNP A C 0.2766 52 136 0.3441 2.8705645944178626E-01
2R_6451355_SNP G C 0.2775 53 138 0.2787 2.2726205055683812E-01
2R_6451387_SNP T G 0.1929 38 159 0.462 3.3027963199297705E-01
2R_6451389_SNP A G 0.2308 45 150 0.2512 1.5932266008550400E-01
2R_6451395_SNP G A 0.1917 37 156 0.4677 3.3534828511598125E-01
2R_6451397_SNP C T 0.2757 51 134 0.2669 1.9727847461409753E-01
2R_6451399_SNP T A 0.1917 37 156 0.5478 4.2193332438694064E-01
2R_6451401_DEL AAGGAA CTTCC 0.1939 38 158 0.4405 3.1461183764943468E-01
2R_6451429_SNP C A 0.1828 34 152 0.8825 8.9443459923171853E-01
2R_6451435_SNP C T 0.2727 51 136 0.3592 3.0976064341873810E-01
2R_6451437_SNP C A 0.4332 81 106 0.4701 4.3520142417513275E-01
2R_6451451_SNP A G 0.2292 44 148 0.2065 1.1271463417250105E-01
2R_6451452_SNP A T 0.2304 44 147 0.2391 1.3582189966158287E-01
2R_6451456_SNP T C 0.2234 42 146 0.2609 1.6637673021171706E-01
2R_6451470_SNP G A 0.2181 41 147 0.2413 1.2803904004931610E-01
2R_6451472_DEL ACACTTTTGCGGACTAGTTGCTT A 0.2268 44 150 0.1959 1.0620312302041957E-01
2R_6451618_SNP T C 0.2383 46 147 0.1693 8.9759776969503657E-02
2R_6451758_SNP A G 0.1777 35 162 0.181 1.7402748803537793E-01
2R_6451851_INS GG G 0.0582 11 178 0.2921 1.4295682997774628E-01
2R_6451897_SNP T C 0.05128 10 185 0.739 4.0004033576986420E-01
2R_6451914_SNP G C 0.06599 13 184 0.2265 2.8399899533140771E-01
2R_6451917_SNP G A 0.1443 28 166 0.7351 3.9317729106044685E-01
2R_6451936_DEL C CA 0.06599 13 184 0.9653 7.3076613437079718E-01
2R_6451975_DEL T TCTT 0.09444 17 163 0.6956 5.8557988768869573E-01
2R_6452046_SNP T C 0.4149 78 110 0.6795 9.9017392596385023E-01
2R_6452064_DEL TT T 0.4302 74 98 0.7439 4.6561058085324269E-01
2R_6452145_SNP G A 0.05978 11 173 0.2621 4.3161955753307335E-01
2R_6452146_SNP A C 0.07895 15 175 0.7567 6.9029846501306813E-01
2R_6452247_SNP T C 0.1061 21 177 0.3032 1.1785133599776210E-01
2R_6452353_SNP G T 0.08854 17 175 0.9827 7.9015469854496134E-01
2R_6452660_SNP C G 0.1576 29 155 0.4482 3.7544532447297541E-01
2R_6452686_SNP A G 0.09091 18 180 0.5584 9.9257652158435306E-01
2R_6452739_SNP T A 0.05128 10 185 0.3029 4.0323624868411512E-01
2R_6452750_SNP T C 0.08586 17 181 0.5806 6.9832857957259531E-01
2R_6452762_DEL A AAAACG 0.06566 13 185 0.3476 1.6893115219737576E-01
2R_6452773_SNP A G 0.1495 29 165 0.5593 4.7313527825407942E-01
2R_6452920_SNP A T 0.09091 18 180 0.3845 4.8287348744615999E-01
2R_6452944_SNP G A 0.08629 17 180 0.4468 8.8230971284216786E-01
2R_6452971_SNP G A 0.05641 11 184 0.9388 6.3553873317628495E-01
2R_6452989_SNP C A 0.08718 17 178 0.2357 1.4506893840593249E-01
2R_6453009_DEL T TT 0.06486 12 173 0.5352 5.6558989082078892E-01
2R_6453016_SNP A C 0.1064 20 168 0.3503 2.6919080434585507E-01
2R_6453079_SNP T G 0.05528 11 188 0.5328 2.8880176774521138E-01
2R_6453160_SNP G A 0.07692 15 180 0.2938 6.6172614784223649E-01
2R_6453166_SNP A G 0.08629 17 180 0.4629 8.7649001570062512E-01
2R_6453170_DEL T TT 0.1192 23 170 0.1529 1.1419809831776839E-01
2R_6453173_SNP C T 0.07692 15 180 0.2282 2.9208813691876490E-01
2R_6453176_SNP T G 0.08673 17 179 0.419 5.0386440622762718E-01
2R_6453178_DEL T TA 0.08629 17 180 0.4199 5.0641064096110688E-01
2R_6453187_SNP G C 0.07692 15 180 0.3352 7.2667605094455556E-01
2R_6453188_SNP G A 0.08629 17 180 0.524 6.4046709717081329E-01
2R_6453209_SNP G A 0.418 79 110 0.7182 8.7386519745881075E-01
2R_6453532_SNP T C 0.0567 11 183 0.5739 5.8941829706544602E-01
2R_6453564_SNP T C 0.05882 11 176 0.9906 5.4885284571996418E-01
2R_6453568_SNP T C 0.0914 17 169 0.6163 6.9651178616848264E-01
2R_6453799_SNP T G 0.06218 12 181 0.4018 2.7760104278009468E-01
2R_6453811_SNP C T 0.0829 16 177 0.9031 8.5516124235694191E-01
2R_6453933_SNP T C 0.4 76 114 0.774 9.6547036414187370E-01
2R_6454022_SNP T C 0.075 15 185 0.265 1.5382214661091642E-01
2R_6454026_SNP T C 0.09 18 182 0.796 7.0778561720773392E-01
2R_6454224_SNP T C 0.055 11 189 0.5197 2.8025573337145893E-01
2R_6454233_SNP T C 0.08377 16 175 0.9966 7.3421551516574779E-01
2R_6454396_SNP T C 0.08122 16 181 0.7347 3.7734484043361050E-01
2R_6454459_SNP A G 0.07071 14 184 0.2971 3.6478231057769217E-01
2R_6454460_SNP A T 0.05051 10 188 0.6635 4.3500168843398501E-01
2R_6454534_SNP G C 0.06701 13 181 0.5883 6.5037591328232680E-01
2R_6454541_SNP C G 0.0733 14 177 0.4579 5.6101025211581645E-01
2R_6454601_SNP C T 0.356 68 123 0.989 5.3319772905396401E-01
2R_6454672_SNP T C 0.3508 67 124 0.7208 8.8923657798769595E-01
2R_6454760_SNP G T 0.05051 10 188 0.6403 3.7553372793879203E-01
2R_6454766_INS TCCG GT 0.075 15 185 0.265 1.5382214661091642E-01
2R_6454776_SNP A C 0.06701 13 181 0.5883 6.5037591328232680E-01
2R_6454817_SNP C T 0.09137 18 179 0.7971 8.1640042040811689E-01
2R_6454878_SNP T A 0.1947 37 153 0.4647 8.7863868360823327E-01
2R_6454880_SNP T G 0.05528 11 188 0.5345 2.9236188280373987E-01
2R_6454998_SNP G T 0.356 68 123 0.9965 5.0641292439148544E-01
2R_6455042_SNP A G 0.2579 49 141 0.8077 6.3617614780078346E-01
2R_6455083_SNP A G 0.09137 18 179 0.8873 8.5441474202820322E-01
2R_6455084_SNP C A 0.08718 17 178 0.9245 8.6967282785087408E-01
2R_6455156_SNP T C 0.05025 10 189 0.5025 2.5098707743534798E-01
2R_6455192_SNP C G 0.1606 31 162 0.2526 9.1520783164657393E-02
2R_6455195_SNP A C 0.1641 32 163 0.2574 9.5793688122987941E-02
2R_6455370_SNP A G 0.1316 25 165 0.2762 1.3274107678670777E-01
2R_6455414_SNP T A 0.09424 18 173 0.8922 9.0319297238983054E-01
2R_6455589_SNP T G 0.05641 11 184 0.9305 6.8721900314933548E-01
2R_6455735_SNP T G 0.05528 11 188 0.5229 2.8006867041807493E-01
2R_6455736_SNP C T 0.1122 22 174 0.4613 2.4807337400478802E-01
2R_6455844_SNP A T 0.05612 11 185 0.7248 6.9260143448714229E-01
2R_6456000_SNP A G 0.1162 23 175 0.4409 2.6379855045816103E-01
2R_6456196_SNP T C 0.05155 10 184 0.9013 7.3151709245223295E-01
2R_6456350_INS TAT T 0.05025 10 189 0.6349 3.7176803419189597E-01
2R_6456587_SNP A G 0.07071 14 184 0.2892 1.5357717409461680E-01
2R_6456588_DEL C CCGCTGC 0.06122 12 184 0.315 1.9445499222488938E-01
2R_6456691_SNP A G 0.05729 11 181 0.4437 5.1637481440273558E-01
2R_6456729_SNP C T 0.05051 10 188 0.5846 3.2579854156538779E-01
2R_6456815_SNP T C 0.06122 12 184 0.7525 6.5996875853135051E-01
2R_6456851_SNP T A 0.055 11 189 0.5197 2.8025573337145893E-01
2R_6456881_SNP A C 0.0804 16 183 0.327 1.9540891253360360E-01
2R_6456882_SNP A C 0.05025 10 189 0.6118 5.0262149387066124E-01
2R_6457062_SNP A T 0.05612 11 185 0.08705 4.9496077669919536E-02
2R_6457150_SNP T C 0.055 11 189 0.5197 2.8025573337145893E-01
2R_6457176_SNP G A 0.4652 87 100 0.7467 9.3788872928254452E-01
2R_6457314_SNP C T 0.07107 14 183 0.8603 7.5496181055133027E-01
2R_6457322_DEL T TT 0.05584 11 186 0.5281 2.8614731415379124E-01
2R_6457348_SNP C A 0.1088 21 172 0.9261 9.2748848184551713E-01
2R_6457354_SNP A C 0.05584 11 186 0.5213 2.7790183033502069E-01
2R_6457574_SNP C T 0.08763 17 177 0.5635 3.6331328946391594E-01
2R_6457693_SNP G C 0.1088 21 172 0.4298 4.9972423672623156E-01
2R_6457887_SNP T A 0.07107 14 183 0.9505 2.9293395415721157E-01
2R_6457889_SNP T C 0.08205 16 179 0.3001 5.3300307377441969E-01
2R_6457922_SNP T G 0.1658 32 161 0.5606 6.4952479520886142E-01
2R_6458014_DEL AATTAGA A 0.4479 86 106 0.6315 7.2594075759772125E-01
2R_6458079_SNP A G 0.456 88 105 0.5132 5.5832806395870505E-01
2R_6458081_DEL GGTTT A 0.4632 88 102 0.5269 4.8364496092859610E-01
2R_6458087_SNP T A 0.4579 87 103 0.5054 5.9556464204197246E-01
2R_6458150_SNP T C 0.1684 33 163 0.1892 1.3073239600039144E-01
2R_6458312_SNP T C 0.2124 41 152 0.6066 8.7963008427209155E-01
2R_6458364_SNP G A 0.055 11 189 0.2454 1.2684445179663828E-01
2R_6458474_SNP A G 0.06091 12 185 0.2087 2.2213220610707329E-01
2R_6458517_INS GG G 0.09424 18 173 0.6627 4.4437053570847063E-01
2R_6458537_SNP A T 0.3118 58 128 0.3922 1.5586865996990928E-01
2R_6458615_SNP G A 0.07653 15 181 0.6797 8.6080530185964799E-01
2R_6458655_SNP A G 0.09645 19 178 0.447 5.7369236372054877E-01
2R_6458720_DEL T TT 0.3424 63 121 0.9603 7.0072426634448237E-01
2R_6458726_SNP A G 0.125 24 168 0.1383 1.5667449770718789E-01
2R_6458734_SNP T A 0.2408 46 145 0.3136 3.2914274117800335E-01
2R_6458740_SNP C T 0.3874 74 117 0.9707 7.0812014277372382E-01
2R_6458745_SNP C T 0.1231 24 171 0.05833 2.6309553770576696E-02
2R_6458747_SNP T C 0.1276 25 171 0.6376 3.7647504243818686E-01
2R_6458750_SNP G A 0.4262 78 105 0.9172 7.4620629160012275E-01
2R_6458755_DEL CA C 0.4171 78 109 0.8725 6.9893305882613355E-01
2R_6458785_SNP C A 0.4421 84 106 0.7948 6.9366421743158146E-01
2R_6458846_INS G GAACCAACCGTCGACGACGACGGCGACGATTATGC 0.05612 11 185 0.7858 6.0331762743289574E-01
2R_6458965_SNP G A 0.2353 44 143 0.4317 2.4478922010320581E-01
2R_6458976_INS AGAAACTAAAGAAACTCGTCCAA A 0.1633 32 164 0.964 6.9472105538654128E-01
2R_6458980_SNP A C 0.1546 30 164 0.8945 6.1598422966705690E-01
2R_6458982_SNP T A 0.1554 30 163 0.818 5.5667349230717855E-01
2R_6459000_DEL T TCTG 0.1633 32 164 0.964 6.9472105538654128E-01
2R_6459067_SNP C G 0.3405 63 122 0.7482 4.9213587817260840E-01
2R_6459069_SNP G T 0.3351 62 123 0.8254 5.5505603664080305E-01
2R_6459071_SNP T A 0.3459 64 121 0.8363 5.8901028296922375E-01
2R_6459073_SNP G T 0.3443 63 120 0.7921 4.5154433752789869E-01
2R_6459099_SNP T C 0.3672 65 112 0.8372 5.8124156381812742E-01
2R_6459110_SNP C G 0.3118 58 128 0.537 4.3356036706483236E-01
2R_6459117_INS C CG 0.306 56 127 0.5567 4.6188685556116138E-01
2R_6459124_SNP C G 0.2395 40 127 0.1619 8.6059928969426935E-02
2R_6459142_DEL A AGATATATATA 0.09091 17 170 0.3359 1.9376796996189438E-01
2R_6459157_SNP T G 0.375 63 105 0.866 8.1459201176788287E-01
2R_6459158_SNP T A 0.3728 63 106 0.8066 7.6023079854245967E-01
2R_6459167_SNP A T 0.2573 44 127 0.8957 8.3150183649199805E-01
2R_6459211_SNP T A 0.06667 12 168 0.4665 6.3051681952269267E-01
2R_6459232_SNP T A 0.07955 14 162 0.6381 9.6569930930167491E-01
2R_6459236_SNP G A 0.0904 16 161 0.5286 3.5692637958412210E-01
2R_6459242_SNP A T 0.09444 17 163 0.5313 3.5009340004200162E-01
2R_6459261_SNP A G 0.08939 16 163 0.4287 2.8021588627464000E-01
2R_6459281_SNP G A 0.06111 11 169 0.6458 8.7669181821805875E-01
2R_6459310_SNP G A 0.07263 13 166 0.6796 8.7802297342536983E-01
2R_6459311_SNP A T 0.1564 28 151 0.785 4.0204124818698128E-01
2R_6459331_SNP T A 0.5 84 84 0.9363 9.0056325783969937E-01
2R_6459340_SNP G A 0.4171 73 102 0.8411 6.8773518205974482E-01
2R_6459391_SNP A G 0.385 72 115 0.5156 4.4091268068591527E-01
2R_6459395_SNP T A 0.385 72 115 0.541 4.5791509383814166E-01
2R_6459441_SNP A G 0.371 69 117 0.5064 3.8886339770782252E-01
2R_6459470_SNP A T 0.4451 81 101 0.9314 8.3482655490932767E-01
2R_6459482_SNP A T 0.2742 51 135 0.04488 6.7827386939590577E-03
2R_6459490_SNP T C 0.3846 70 112 0.4288 4.3383544092795456E-01
2R_6459507_SNP G A 0.4402 81 103 0.3081 3.1318121749138361E-01
2R_6459509_SNP T G 0.4481 82 101 0.454 4.2633312989771210E-01
2R_6459556_SNP T C 0.3838 71 114 0.415 3.0398402549567349E-01
2R_6459755_SNP G T 0.4693 84 95 0.4354 4.6582459294155443E-01
2R_6459857_SNP T G 0.2073 40 153 0.4774 7.8985813635992685E-01
2R_6459977_SNP T C 0.3548 66 120 0.3334 3.9326367272266527E-01
2R_6459998_SNP C G 0.1179 23 172 0.538 3.9812268489182101E-01
2R_6460068_SNP T A 0.1429 28 168 0.7664 4.7145205058452733E-01
2R_6460069_SNP G A 0.3632 69 121 0.4763 5.0863646490177228E-01
2R_6460078_SNP G C 0.4699 86 97 0.7674 5.7988005945523546E-01
2R_6460081_SNP C T 0.07576 15 183 0.3668 3.0975683208881133E-01
2R_6460086_SNP A G 0.3763 70 116 0.983 7.4249387958696333E-01
2R_6460133_SNP T A 0.07107 14 183 0.9424 7.8387253134333656E-01
2R_6460236_INS CGCC C 0.4195 73 101 0.9736 4.6635034127273056E-01
2R_6460257_SNP C T 0.08122 16 181 0.655 9.7413018750023583E-01
2R_6460296_SNP G C 0.08718 17 178 0.5149 3.5130525382473077E-01
2R_6460371_SNP C A 0.2234 42 146 0.754 5.7982160534262528E-01
2R_6460411_SNP G A 0.3252 53 110 0.5692 2.9486595916774072E-01
2R_6460573_SNP C T 0.1959 38 156 0.1109 6.3776021016398773E-02
2R_6460583_INS ACATA A 0.09896 19 173 0.6271 7.3605252644788122E-01
2R_6460634_DEL T TT 0.3943 69 106 0.7337 5.1527677969084962E-01
2R_6460652_SNP G A 0.4973 91 92 0.9213 7.4921067504709216E-01
2R_6460693_SNP T C 0.2827 54 137 0.134 1.2260177205883005E-01
2R_6460700_SNP G A 0.3651 69 120 0.3257 2.1697253167150443E-01
2R_6460777_SNP G A 0.1064 20 168 0.1738 3.2511050689137497E-02
2R_6460799_SNP C T 0.2978 53 125 0.8131 9.2541393993826426E-01
2R_6460808_SNP A C 0.09239 17 167 0.9174 9.5266112570166817E-01
2R_6460812_SNP T C 0.2486 43 130 0.5412 6.4737406256792041E-01
2R_6460832_SNP A G 0.07609 14 170 0.9273 9.3594621552215085E-01
2R_6460844_SNP C T 0.2733 47 125 0.7284 7.6754129086166156E-01
2R_6460850_SNP T A 0.1383 26 162 0.3519 1.4369665522772679E-01
2R_6460866_SNP G A 0.2584 46 132 0.7061 8.0815300369329257E-01
2R_6460867_SNP A C 0.3073 55 124 0.8163 9.4647661573064745E-01
2R_6460872_SNP C T 0.2667 48 132 0.819 9.4320022534327075E-01
2R_6460873_SNP T G 0.2955 52 124 0.9177 7.4347345519527153E-01
2R_6460881_SNP T A 0.2896 53 130 0.8982 9.2214749121139006E-01
2R_6460890_SNP A T 0.2778 50 130 0.7771 9.2435703245711787E-01
2R_6460891_SNP C T 0.2842 52 131 0.8712 9.6920239538589159E-01
2R_6460922_SNP A T 0.06011 11 172 0.9232 8.3092504649030885E-01
2R_6460927_SNP G C 0.09574 18 170 0.2348 1.6547184368073753E-01
2R_6460935_SNP T A 0.07568 14 171 0.4981 5.0923692666130149E-01
2R_6460939_SNP C A 0.1882 35 151 0.842 6.8636212300805255E-01
2R_6461022_SNP A T 0.06701 13 181 0.2812 1.4191385183600813E-01
2R_6461130_SNP T C 0.08763 17 177 0.8616 5.0582572061352871E-01
2R_6461131_SNP C T 0.1799 34 155 0.4233 8.1556582596800231E-01
2R_6461153_SNP T C 0.09948 19 172 0.7787 9.6163014799598756E-01
2R_6461161_SNP T C 0.07812 15 177 0.9458 5.3865550833188514E-01
2R_6461327_SNP A G 0.05025 10 189 0.3309 1.4928136039575268E-01
2R_6461388_INS T TT 0.4852 82 87 0.8526 5.4094855828107336E-01
2R_6461401_INS TT T 0.1279 22 150 0.5421 3.7680900705902143E-01
2R_6461436_SNP A G 0.08889 16 164 0.5566 4.5644265141900042E-01
2R_6461589_SNP T C 0.07732 15 179 0.3201 2.9624566042291323E-01
2R_6461737_SNP A T 0.0625 12 180 0.3552 4.5557784825331027E-01
2R_6461759_INS TTT T 0.05556 10 170 0.3062 3.2638410427768416E-01
2R_6461916_SNP T G 0.3988 69 104 0.4509 3.8991309512520311E-01
2R_6461919_SNP T G 0.3824 65 105 0.4538 4.7963791263724442E-01
2R_6461938_SNP G T 0.1283 24 163 0.3626 1.4523135722938163E-01
2R_6461942_SNP A G 0.3016 57 132 0.2222 3.1765142795568546E-01
2R_6461999_SNP G A 0.07447 14 174 0.5958 9.1367325898843665E-01
2R_6462040_SNP T C 0.453 82 99 0.7526 6.6799142986699922E-01
2R_6462110_SNP T G 0.06349 12 177 0.1755 1.2805341653959568E-01
2R_6462129_SNP T C 0.2926 55 133 0.1885 3.4912854130199711E-01
2R_6462131_SNP A G 0.07692 15 180 0.7507 7.5143757819735246E-01
2R_6462133_SNP A G 0.2827 54 137 0.2392 3.9928647247321170E-01
2R_6462205_SNP G A 0.055 11 189 0.001947 4.2176165817886645E-03
2R_6462227_SNP G A 0.08377 16 175 0.2966 2.9609701074584982E-01
2R_6462234_SNP G A 0.05051 10 188 0.001865 1.4537929758364787E-02
2R_6462259_SNP C G 0.326 59 122 0.2463 2.7767173685159474E-01
2R_6462335_DEL A AA 0.1036 20 173 0.3477 3.9795787494373536E-01
2R_6462384_SNP A T 0.107 20 167 0.3165 3.3401875648322799E-01
2R_6462390_SNP A T 0.1042 20 172 0.3423 3.5939153830407056E-01
2R_6462395_INS ATACATGA A 0.08649 16 169 0.7581 8.3116890911214958E-01
2R_6462465_SNP A C 0.1053 20 170 0.3019 3.4137152570487650E-01
2R_6462466_SNP G A 0.09424 18 173 0.4127 4.2612728214397466E-01
2R_6462489_SNP A T 0.09845 19 174 0.2699 3.1942517131216830E-01
2R_6462526_SNP G A 0.1036 20 173 0.3297 3.7968070772716722E-01
2R_6462557_SNP T A 0.07254 14 179 0.5557 5.8344941680780837E-01
2R_6462610_SNP C G 0.08122 16 181 0.628 9.9218370705975001E-01
2R_6462626_SNP T A 0.08081 16 182 0.6438 9.8668915597623164E-01
2R_6462648_SNP C T 0.07292 14 178 0.5173 6.2588707052284387E-01
2R_6462658_SNP C G 0.06316 12 178 0.5506 5.7567741073307888E-01
2R_6462746_SNP A G 0.06091 12 185 0.4008 2.3579876125642296E-01
2R_6462822_SNP C T 0.4302 77 102 0.06258 6.0395385007999104E-02
2R_6462953_SNP C G 0.1 19 171 0.47 5.6522590938427930E-01
2R_6463014_SNP T C 0.055 11 189 0.5197 2.8025573337145893E-01
2R_6463087_SNP G T 0.4882 83 87 0.2282 2.2615563145892037E-01
2R_6463148_SNP T C 0.3989 73 110 0.04996 9.0134913871396605E-02
2R_6463165_SNP A G 0.055 11 189 0.5197 2.8025573337145893E-01
2R_6463166_SNP A C 0.07692 15 180 0.2966 2.0849575509321316E-01
2R_6463247_SNP C T 0.4521 85 103 0.01936 4.6222631518157517E-02
2R_6463291_SNP A G 0.05556 11 187 0.5201 2.8012215168841892E-01
2R_6463370_SNP T A 0.4916 88 91 0.01177 1.7915170503498154E-02
2R_6463373_SNP A T 0.5 91 91 0.0123 1.9155490885729303E-02
2R_6463385_SNP A G 0.4828 84 90 0.01735 1.7246604959371439E-02
2R_6463387_SNP G T 0.4767 82 90 0.02884 2.8777644581909664E-02
2R_6463389_SNP G A 0.4855 84 89 0.02477 2.4668104675009718E-02
2R_6463408_SNP A C 0.4885 85 89 0.02663 3.6346125019676746E-02
2R_6463441_SNP A T 0.4762 80 88 0.005231 3.8297168177740307E-03
2R_6463461_SNP A T 0.492 92 95 0.01336 2.2486245002821249E-02
2R_6463483_SNP T C 0.4775 85 93 0.01223 1.2207094060918062E-02
2R_6463498_DEL G GG 0.3697 61 104 0.08451 1.1311706793502652E-01
2R_6463532_SNP A G 0.05495 10 172 0.8532 7.0879463632365536E-01
2R_6463535_SNP T A 0.05376 10 176 0.8403 7.1949853293547172E-01
2R_6463537_INS AAATTATTTTAAATTATTAAATTATTTATTAAATTAAA A 0.06383 12 176 0.6401 9.3262506600314754E-01
2R_6463545_SNP T A 0.4641 84 97 0.01032 1.0465717913899544E-02
2R_6463560_SNP A T 0.4857 85 90 0.01094 1.3081890914721115E-02
2R_6463566_SNP T A 0.4709 89 100 0.01509 2.1969379196442106E-02
2R_6463669_SNP A G 0.3369 63 124 0.2257 2.7665342233446844E-01
2R_6463693_SNP C T 0.3368 65 128 0.158 1.6646043909265096E-01
2R_6463837_SNP T G 0.4944 89 91 0.9507 7.3362794163036471E-01
2R_6463988_SNP G A 0.06566 13 185 0.5386 5.3610656955890434E-01
2R_6464007_SNP T G 0.05556 11 187 0.8148 8.2162814982710186E-01
2R_6464141_SNP T A 0.3351 64 127 0.2358 2.9757009025407144E-01
2R_6464149_SNP T C 0.3316 63 127 0.1964 2.5139245100360497E-01
2R_6464234_SNP A G 0.3533 65 119 0.2828 3.4235558625239459E-01
2R_6464341_SNP T C 0.07107 14 183 0.2765 1.5107300969153192E-01
2R_6464832_SNP G A 0.08333 16 176 0.1314 8.0816952387550378E-02
2R_6464833_SNP C A 0.08763 17 177 0.1075 7.5721776233493632E-02
2R_6464851_SNP G A 0.06186 12 182 0.5059 2.7522071956303218E-01
2R_6464881_SNP T A 0.4239 78 106 0.1439 1.4711905434753947E-01
2R_6464887_SNP C A 0.4216 78 107 0.1045 1.0389921766805421E-01
2R_6464890_SNP A C 0.07216 14 180 0.865 6.4345973300732129E-01
2R_6464926_SNP A C 0.07179 14 181 0.9464 5.7596855543374215E-01
2R_6464938_SNP T C 0.4162 77 108 0.1839 1.6161114045877745E-01
2R_6465016_SNP T C 0.3636 68 119 0.2011 2.6180492333000605E-01
2R_6465022_DEL T TTAACACACTTTCAGGCTTAAATATCTTTTCAT 0.07732 15 179 0.5801 4.1428300050211331E-01
2R_6465103_SNP A T 0.08718 17 178 0.5127 3.9410013624139018E-01
2R_6465109_SNP T A 0.0829 16 177 0.7162 5.3062274169485246E-01
2R_6465328_SNP A G 0.08163 16 180 0.4115 2.5963880553603003E-01
2R_6465408_SNP G A 0.159 31 164 0.02388 1.1381901967703504E-02
2R_6465411_SNP T C 0.1598 31 163 0.02847 1.0204700098570310E-02
2R_6465425_SNP G C 0.07368 14 176 0.02084 1.2164833607655547E-02
2R_6465432_SNP T A 0.07692 15 180 0.09353 7.1010438726410913E-02
2R_6465441_SNP A T 0.06218 12 181 0.007606 6.3167296372314257E-03
2R_6465442_SNP A G 0.09091 18 180 0.07731 4.9399312700738079E-02
2R_6465463_SNP C T 0.1231 24 171 0.223 1.5219915695353758E-01
2R_6465480_SNP T G 0.06566 13 185 0.1818 1.0634901218260340E-01
2R_6465687_INS AA A 0.05946 11 174 0.846 9.3467377213881875E-01
2R_6465814_SNP C A 0.05076 10 187 0.6259 6.7889224148283112E-01
2R_6465949_SNP A T 0.05 10 190 0.002802 4.3927682874643501E-03
2R_6466441_DEL G GG 0.2682 48 131 0.6012 8.1741464541771947E-01
2R_6466612_SNP T G 0.4011 73 109 0.5891 3.8369324537615868E-01
2R_6466617_SNP G A 0.373 69 116 0.3389 1.5358845648513797E-01
2R_6466640_SNP T G 0.4541 84 101 0.4425 2.2200012736123897E-01
2R_6466661_SNP T C 0.08205 16 179 0.03745 2.6573519120258623E-02
2R_6466699_SNP A T 0.05 10 190 0.002802 4.3927682874643501E-03
2R_6466785_DEL C AT 0.05789 11 179 0.09607 1.0313087434440593E-01
2R_6466793_INS TT T 0.1296 21 141 0.1616 8.4118178497644913E-02
2R_6466800_SNP T C 0.06011 11 172 0.2056 2.3397215753734113E-01
2R_6466975_SNP G T 0.4348 80 104 0.06661 7.9601984809702236E-03
2R_6466989_SNP T G 0.4603 87 102 0.06377 7.9527601817493670E-03
2R_6467031_INS TACC T 0.1702 32 156 0.1044 7.3499484902264281E-02
2R_6467280_SNP C T 0.4628 87 101 0.4263 2.0923436448707189E-01
2R_6467389_SNP A G 0.08808 17 176 0.02633 1.3782220437445055E-02
2R_6467467_SNP C T 0.356 68 123 0.1605 1.7638461428795005E-01
2R_6467469_SNP T C 0.356 68 123 0.1779 2.1154443244861521E-01
2R_6467470_SNP A G 0.06533 13 186 0.007472 8.6217786525774817E-03
2R_6467471_SNP G T 0.0603 12 187 0.007383 2.7274819565102953E-02
2R_6467474_SNP C T 0.4817 92 99 0.7781 8.9991564630588694E-01
2R_6467581_SNP C A 0.2865 53 132 0.6977 9.3735167248547580E-01
2R_6467595_SNP A G 0.2775 53 138 0.6653 9.5150053771645426E-01
2R_6467627_SNP T C 0.1128 22 173 0.09783 8.0655403475500945E-02
2R_6467692_SNP A T 0.2957 55 131 0.4766 6.8437133467839506E-01
2R_6467720_SNP C A 0.1495 29 165 0.3019 1.5608570883792894E-01
2R_6467724_SNP A C 0.0603 12 187 0.009034 1.2468637259659736E-02
2R_6467768_SNP A C 0.07107 14 183 0.3537 1.9886948662701953E-01
2R_6467778_SNP A G 0.4762 90 99 0.8889 9.0627868892942887E-01
2R_6467801_SNP C T 0.2775 53 138 0.6039 7.7369022771807994E-01
2R_6467840_INS AA A 0.05376 10 176 0.4737 6.7573455863374887E-01
2R_6467933_SNP T A 0.07143 14 182 0.6948 4.6081843645697262E-01
2R_6468103_SNP T G 0.4362 82 106 0.1031 2.8837065163720380E-02
2R_6468115_INS CC C 0.1915 36 152 0.1697 6.9405143448066017E-02
2R_6468125_SNP G C 0.2581 48 138 0.126 6.2786722519448224E-02
2R_6468126_SNP G C 0.2162 40 145 0.222 7.9963682857470297E-02
2R_6468128_SNP T G 0.2022 37 146 0.2767 1.1173605258574715E-01
2R_6468157_SNP A G 0.2031 39 153 0.06422 1.9511502364443139E-02
2R_6468182_SNP C A 0.1675 32 159 0.7585 6.4678035608727857E-01
2R_6468183_SNP A T 0.1728 33 158 0.7453 6.4615871890079879E-01
2R_6468198_SNP T G 0.4021 76 113 0.13 4.2426052630916221E-02
2R_6468225_SNP A T 0.3957 74 113 0.1161 5.4447397205152750E-02
2R_6468226_SNP C T 0.1865 36 157 0.05158 1.6593987683691958E-02
2R_6468246_SNP C G 0.2135 41 151 0.08459 2.6045082305164280E-02
2R_6468253_SNP C G 0.2368 45 145 0.1533 5.1097800244377649E-02
2R_6468279_SNP T A 0.2344 45 147 0.1946 7.4396164385098010E-02
2R_6468280_SNP C G 0.2092 41 155 0.1865 8.7922106905042541E-02
2R_6468292_SNP A G 0.1211 23 167 0.5643 4.3113298050161120E-01
2R_6468475_DEL A AAATATATG 0.2473 45 137 0.0446 1.1734853835449288E-02
2R_6468505_SNP C G 0.1598 31 163 0.03486 4.9427708067338837E-03
2R_6468622_SNP A G 0.08511 16 172 0.9587 9.1567873230233188E-01
2R_6468657_SNP T C 0.07772 15 178 0.9564 9.8664519810497731E-01
2R_6468679_SNP C T 0.1082 21 173 0.35 2.1084938531460440E-01
2R_6468710_DEL T TT 0.05699 11 182 0.5223 6.5776201148826507E-01
2R_6468731_SNP A G 0.1081 20 165 0.2467 1.0453544348962895E-01
2R_6468825_SNP A T 0.08122 16 181 0.6869 5.2989025145738122E-01
2R_6468955_SNP T G 0.09231 18 177 0.9993 5.2607848828682691E-01
2R_6468987_SNP C G 0.09645 19 178 0.381 4.1034462393412341E-01
2R_6469237_SNP C A 0.06771 13 179 0.8001 3.4791934454557583E-01
2R_6469574_SNP A T 0.1885 36 155 0.1309 5.0121093273896022E-02
2R_6469596_SNP G A 0.1979 38 154 0.1163 2.3918870212970018E-02
2R_6469606_SNP G A 0.1832 35 156 0.0699 1.2666797802632111E-02
2R_6469613_SNP A C 0.1719 33 159 0.2948 1.4888306375669613E-01
2R_6469661_SNP A T 0.05759 11 180 0.7721 4.6462406129293388E-01
2R_6469663_DEL A GGG 0.05236 10 181 0.5838 3.1672103416391184E-01
2R_6469666_SNP A T 0.1158 22 168 0.2062 1.3347646106635402E-01
2R_6469667_MNP TAT GCC 0.05263 10 180 0.5666 3.0341075844326582E-01
2R_6469738_SNP C G 0.08763 17 177 0.5959 2.9221758915809626E-01
2R_6469749_SNP T C 0.07692 15 180 0.03867 2.1481842426524199E-02
2R_6469750_SNP C A 0.2902 56 137 0.1299 6.8304943891732722E-02
2R_6469776_SNP A G 0.05051 10 188 0.8883 6.8999922242216183E-01
2R_6469796_SNP G C 0.4637 83 96 0.01625 2.5187491914243510E-03
2R_6469807_DEL G TC 0.07732 15 179 0.8483 6.4765765302369205E-01
2R_6469808_SNP C G 0.4942 85 87 0.01035 4.8985321413399186E-03
2R_6469847_SNP A C 0.2435 47 146 0.1344 6.6191793636297666E-02
2R_6469916_SNP C T 0.07107 14 183 0.5751 4.0038274952767761E-01
2R_6469957_SNP C G 0.4286 81 108 0.01583 2.8616237572177614E-03
2R_6469974_SNP G C 0.4332 81 106 0.01271 2.4541974740655620E-03
2R_6469985_SNP A C 0.3617 68 120 0.04148 3.2859230068362930E-02
2R_6470002_INS GTG G 0.1648 30 152 0.8083 4.9130516584416695E-01
2R_6470017_SNP G T 0.3583 67 120 0.02022 1.5011864300722844E-02
2R_6470031_SNP C G 0.4185 77 107 0.05964 2.1321446817588845E-02
2R_6470046_SNP T C 0.3172 59 127 0.01238 1.4317526600860490E-02
2R_6470049_SNP A T 0.2634 49 137 0.1666 1.4527337183407407E-01
2R_6470137_SNP A G 0.2895 55 135 0.003993 3.0869842773172743E-03
2R_6470178_SNP C T 0.4919 91 94 0.01535 1.6829092588523387E-03
2R_6470191_DEL A AAA 0.2599 46 131 0.7285 3.7787787100159853E-01
2R_6470196_SNP G A 0.2032 38 149 0.4636 6.9266087543184884E-01
2R_6470201_SNP T A 0.1333 26 169 0.9774 8.4268045343774256E-01
2R_6470230_SNP A T 0.2344 45 147 0.7756 4.4405378957105246E-01
2R_6470233_SNP C T 0.228 44 149 0.1573 1.0497323855289031E-01
2R_6470237_SNP A G 0.4346 83 108 0.01714 3.7335323198560495E-03
2R_6470328_SNP T C 0.2124 41 152 0.5253 2.8010818968802420E-01
2R_6470331_SNP G A 0.2083 40 152 0.5294 3.0847551344633262E-01
2R_6470346_DEL A AGATGCATCATCCA 0.08205 16 179 0.02205 1.1296088660365428E-02
2R_6470355_SNP G A 0.2529 44 130 0.1002 9.2008060392900992E-02
2R_6470393_SNP T A 0.1623 31 160 0.6909 4.1685764007589199E-01
2R_6470398_DEL T TT 0.1804 35 159 0.39 1.8936196009393569E-01
2R_6470408_SNP A T 0.1846 36 159 0.438 2.3332462615027283E-01
2R_6470450_SNP G A 0.5 94 94 0.01327 1.8033111415446895E-03
2R_6470463_SNP C A 0.2591 50 143 0.279 1.2264332015958246E-01
2R_6470487_SNP A G 0.4583 88 104 0.055 1.8924333053786050E-02
2R_6470499_SNP T A 0.199 38 153 0.07723 4.7480708841673332E-02
2R_6470526_SNP G A 0.3105 59 131 0.2512 1.8301493257216217E-01
2R_6470527_SNP A G 0.1077 21 174 0.1037 6.4083330842271663E-02
2R_6470600_SNP A G 0.05 10 190 0.002802 4.3927682874643501E-03
2R_6470780_SNP T A 0.2155 39 142 0.2081 1.1435178688005421E-01
2R_6470789_SNP T C 0.05076 10 187 0.00283 4.2650400210141465E-03
2R_6470801_SNP T C 0.2461 47 144 0.1552 9.0733247584464549E-02
2R_6471072_SNP T G 0.2246 42 145 0.1387 3.3748595956991673E-02
2R_6471155_SNP C A 0.377 69 114 0.1161 4.8391742376176099E-02
2R_6471335_DEL A AA 0.381 64 104 0.2782 3.5704966724324505E-01
2R_6471448_DEL A AA 0.1031 20 174 0.3411 3.0948138027046779E-01
2R_6471450_SNP T G 0.4022 74 110 0.4345 3.4627398070834381E-01
2R_6471461_SNP C A 0.05051 10 188 0.002381 1.4528814516111216E-02
2R_6471494_DEL AA A 0.4271 82 110 0.4213 3.4344739698126503E-01
2R_6471506_SNP G A 0.4211 80 110 0.4475 3.1467277722029308E-01
2R_6471605_SNP T C 0.055 11 189 0.00246 4.2319840269036983E-03
2R_6471637_SNP G A 0.055 11 189 0.00246 4.2319840269036983E-03
2R_6471669_SNP A C 0.4503 86 105 0.4459 3.8503095833895162E-01
2R_6471670_SNP G A 0.4555 87 104 0.4293 3.6565815498683596E-01
2R_6471709_SNP T C 0.4219 81 111 0.5241 4.6767482484448697E-01
2R_6471958_SNP G C 0.08718 17 178 0.04933 5.0967260255340312E-02
2R_6471982_SNP T A 0.4562 73 87 0.5527 5.9930223283754258E-01
2R_6472097_SNP G A 0.1026 20 175 0.3641 2.1408750547993749E-01
2R_6472305_SNP T C 0.4762 90 99 0.6915 6.2829089727284915E-01
2R_6472312_SNP T G 0.3333 62 124 0.6785 4.7074504732866651E-01
2R_6472314_SNP G T 0.1186 23 171 0.2189 8.6897490436795399E-02
2R_6472444_SNP T C 0.445 85 106 0.3427 2.1584832883294658E-01
2R_6472490_SNP A G 0.08763 17 177 0.8013 5.5114710749056539E-01
2R_6472762_SNP G T 0.1361 26 165 0.7065 4.0771318934114564E-01
2R_6472897_SNP A T 0.1958 37 152 0.9224 9.9366711574941058E-01
2R_6473099_SNP G A 0.4368 83 107 0.5093 3.1906380628316344E-01
2R_6481719_SNP G C 0.08543 17 182 0.3449 2.3760300413507907E-01
2R_6481744_SNP G A 0.4011 75 112 0.3925 4.6823994772367616E-01
2R_6481837_SNP C A 0.3617 68 120 0.2141 2.6583959077934727E-01
2R_6481857_SNP G C 0.3782 73 120 0.5818 7.7380175833777642E-01
2R_6481874_SNP A G 0.09137 18 179 0.4212 1.5211204457873251E-01
2R_6481880_SNP T A 0.3906 75 117 0.5073 6.3477308514667907E-01
2R_6481925_SNP A G 0.4974 96 97 0.449 3.7817431427959614E-01
2R_6481933_INS CAA C 0.492 92 95 0.4035 2.8706235922919809E-01
2R_6481940_SNP G T 0.4421 84 106 0.6902 7.1801248195882517E-01
2R_6482234_SNP T A 0.1823 35 157 0.2964 5.1060482210220814E-01
2R_6482342_SNP C T 0.1915 36 152 0.8848 7.3413898568747671E-01
2R_6482428_SNP A G 0.224 43 149 0.1263 5.7599595600434102E-02
2R_6482434_SNP G A 0.2356 45 146 0.2579 1.1382194839436821E-01
2R_6482438_SNP A G 0.2408 46 145 0.3186 1.7213684252314165E-01
2R_6482439_SNP C T 0.2448 47 145 0.3357 1.6077884653872854E-01
2R_6482440_DEL G GT 0.2328 44 145 0.5282 3.2173937161050181E-01
2R_6482466_SNP A G 0.2378 44 141 0.2099 1.1953977887232059E-01
2R_6482483_SNP A T 0.266 50 138 0.1844 1.0448539343692209E-01
2R_6482577_SNP C T 0.2113 41 153 0.1309 5.1093336110814055E-02
2R_6482610_SNP A G 0.2165 42 152 0.1829 8.2715312438969055E-02
2R_6482628_SNP T C 0.08718 17 178 0.8332 4.8105642851990771E-01
2R_6482694_INS TGG CT 0.2386 42 134 0.4174 2.0933956665864240E-01
2R_6482697_SNP T A 0.2834 53 134 0.3414 1.3954215211239407E-01
2R_6482764_SNP C T 0.2618 50 141 0.3989 2.0182725259328393E-01
2R_6482782_SNP T A 0.4972 90 91 0.5591 5.2798803974116360E-01
2R_6482797_SNP A G 0.4917 89 92 0.4414 4.8731534455017700E-01
2R_6482809_SNP A T 0.4886 86 90 0.4791 3.9801586799066169E-01
2R_6482813_SNP A G 0.4581 82 97 0.3817 2.8570416480097538E-01
2R_6482820_SNP A T 0.4971 87 88 0.345 2.5774477812120156E-01
2R_6482841_SNP G A 0.4813 90 97 0.7483 6.4434680277692413E-01
2R_6482857_DEL G GATAATCGTTAG 0.4722 85 95 0.6964 7.6380361225563109E-01
2R_6482880_SNP A T 0.246 46 141 0.3833 1.8329115581194999E-01
2R_6483046_SNP C T 0.2408 46 145 0.2437 9.5528844012569114E-02
2R_6483063_SNP T C 0.2961 53 126 0.2622 1.1390261312498662E-01
2R_6483139_SNP T A 0.06283 12 179 0.8255 8.4065943712710778E-01
2R_6483144_SNP A C 0.2678 49 134 0.264 1.0018274304239883E-01
2R_6483145_SNP G A 0.2278 41 139 0.4723 1.8897916062054287E-01
2R_6483148_SNP T C 0.2391 44 140 0.3757 1.3775188487173395E-01
2R_6483154_SNP A C 0.2632 50 140 0.2107 7.3821105463291778E-02
2R_6483164_SNP C T 0.3838 71 114 0.9002 8.9327115839197746E-01
2R_6483222_SNP G A 0.4891 90 94 0.8875 8.2873891744540829E-01
2R_6483317_SNP A G 0.05076 10 187 0.5205 6.9439287595259169E-01
2R_6483318_SNP T A 0.05076 10 187 0.5205 6.9439287595259169E-01
2R_6483325_SNP G A 0.08808 17 176 0.5357 6.8124580515338207E-01
2R_6483390_SNP A C 0.06452 12 174 0.5821 6.6629008438647874E-01
2R_6483413_INS GATTTG G 0.3681 60 103 0.6977 9.4189322074216764E-01
2R_6483430_SNP G T 0.09189 17 168 0.759 9.0020019125619899E-01
2R_6483445_SNP A T 0.08333 15 165 0.97 7.0027216013689098E-01
2R_6483918_SNP T A 0.05051 10 188 0.01036 8.0091291675541913E-03
2R_6484004_SNP C G 0.06599 13 184 0.01073 1.6065823638947419E-02
2R_6484122_SNP T C 0.1042 20 172 0.9279 9.2177067365120735E-01
2R_6484315_SNP C A 0.4886 86 90 0.9588 5.4699934184508270E-01
2R_6484320_SNP C T 0.326 59 122 0.8916 6.8789796786063595E-01
2R_6484462_INS CC C 0.1148 21 162 0.2517 1.7704366241917957E-01
2R_6484520_SNP A C 0.08718 17 178 0.7496 4.2121006948672723E-01
2R_6484608_SNP T C 0.09794 19 175 0.8804 6.6430701130136161E-01
2R_6484631_SNP T C 0.2299 43 144 0.3552 3.9611154710163610E-01
2R_6484645_SNP T C 0.2216 41 144 0.2833 2.7569503096817460E-01
2R_6484824_SNP C T 0.3245 61 127 0.6606 4.6226062193949369E-01
2R_6484845_SNP T C 0.3723 70 118 0.963 7.6589574604975130E-01
2R_6484850_SNP A T 0.3262 61 126 0.6974 5.2516459086623946E-01
2R_6484857_SNP T C 0.3632 69 121 0.9494 8.1862683417967219E-01
2R_6484865_DEL CTTCCTC C 0.3704 70 119 0.9252 6.8375084831187083E-01
2R_6484874_SNP C T 0.371 69 117 0.8927 6.3448547839650882E-01
2R_6485118_SNP C T 0.3478 64 120 0.6277 4.4580835008913333E-01
2R_6485163_SNP C G 0.4368 83 107 0.05201 2.2241944670945046E-02
2R_6485166_SNP C T 0.4378 81 104 0.05012 2.4202754223404965E-02
2R_6485172_SNP A G 0.4286 81 108 0.08805 4.9026402930037599E-02
2R_6485188_DEL G GG 0.413 76 108 0.06043 3.5563838985780249E-02
2R_6485220_SNP G A 0.3723 70 118 0.1014 9.4258487949356207E-02
2R_6485226_SNP T C 0.3737 71 119 0.1213 1.1702019515388751E-01
2R_6485232_SNP T A 0.3737 71 119 0.1231 1.1718606766382800E-01
2R_6485243_SNP C T 0.377 72 119 0.1116 1.0798426101117520E-01
2R_6485245_SNP A C 0.3636 68 119 0.8325 7.2620535186710589E-01
2R_6485256_SNP T A 0.377 72 119 0.1098 1.0677269690225188E-01
2R_6485275_DEL AA A 0.3661 67 116 0.9676 7.5415556015566210E-01
2R_6485279_SNP A C 0.3568 66 119 0.8052 7.1981723010803711E-01
2R_6485315_SNP T C 0.1649 32 162 0.04268 8.4527499435342768E-02
2R_6485333_SNP G A 0.4787 90 98 0.5916 6.5388468339278760E-01
2R_6485337_SNP G A 0.134 26 168 0.008318 3.3540040018351640E-02
2R_6485341_SNP T A 0.171 33 160 0.02591 5.9703522612094495E-02
2R_6485368_SNP G A 0.1077 21 174 0.001919 1.5933634334888900E-03
2R_6485529_SNP G C 0.2969 57 135 0.2622 1.9194127770630365E-01
2R_6485595_SNP A T 0.3081 57 128 0.5729 4.7316026491075536E-01
2R_6485679_INS TCAGGCTT T 0.1553 25 136 0.6377 3.1756463965549298E-01
2R_6485814_SNP C T 0.1152 22 169 0.9545 9.0560656132658768E-01
2R_6485816_SNP A C 0.1005 19 170 0.7924 8.3818151900244853E-01
2R_6485857_SNP A G 0.2796 52 134 0.7298 9.8387132104203789E-01
2R_6486079_SNP G T 0.2421 46 144 0.6033 4.1894246671602131E-01
2R_6486282_SNP A C 0.1134 22 172 0.2914 5.6935716523686497E-01
2R_6486472_SNP A C 0.276 53 139 0.7528 6.9186505254651953E-01
2R_6486473_SNP A G 0.0603 12 187 0.853 9.4116663470852602E-01
2R_6486490_SNP C T 0.2835 55 139 0.7402 7.0485124255633569E-01
2R_6486540_SNP G T 0.07772 15 178 0.08848 6.3386479120250860E-02
2R_6486555_DEL A ATTTGGTATATATGTATTTC 0.07732 15 179 0.1854 1.2844593687968231E-01
2R_6486588_MNP GGG AAC 0.1122 22 174 0.3018 2.5797174478918805E-01
2R_6486611_SNP A G 0.09596 19 179 0.2202 1.7567045887575539E-01
2R_6486665_SNP A C 0.1066 21 176 0.01181 9.8062675401444852E-03
2R_6486678_SNP T G 0.1106 22 177 0.01338 1.3930952093248664E-02
2R_6486692_MNP CAAA GGGC 0.1061 21 177 0.01129 9.6547641160643748E-03
2R_6486696_INS TGCAATTGAG T 0.1106 22 177 0.01358 1.4158469446395532E-02
2R_6486703_SNP T A 0.1066 21 176 0.01212 1.0205525455277562E-02
2R_6486708_SNP A G 0.05102 10 186 0.08294 1.3420676143817689E-01
2R_6486716_SNP T G 0.1026 20 175 0.01365 2.7306990299313615E-02
2R_6486735_SNP C T 0.1066 21 176 0.009324 9.0026366039849919E-03
2R_6486762_SNP C T 0.3298 62 126 0.007364 1.5150865602803782E-03
2R_6486857_SNP A T 0.1307 23 153 0.3839 4.5959134576072957E-01
2R_6486859_DEL T TT 0.2321 39 129 0.2152 1.6597912480554999E-01
2R_6486868_INS TTTT T 0.118 21 157 0.9421 7.2321961694658676E-01
2R_6486932_SNP G T 0.1969 38 155 0.03801 7.2167568763095283E-02
2R_6486948_DEL T CAAGTTGGCTGGCCTG 0.1212 24 174 0.9832 9.0100974352834973E-01
2R_6487039_SNP T A 0.3439 65 124 0.01228 2.0308974783161821E-02
2R_6487050_SNP T G 0.05181 10 183 0.03799 1.8930776710139180E-02
2R_6487157_SNP T C 0.1244 24 169 0.9284 9.0767276889933601E-01
2R_6487160_SNP A T 0.08247 16 178 0.2323 3.5661171195064323E-01
2R_6487165_SNP T G 0.1026 20 175 0.2076 3.0336268505386732E-01
2R_6487169_DEL C CA 0.08763 17 177 0.96 9.2361257601090396E-01
2R_6487343_SNP T C 0.1437 24 143 0.4659 8.5822011746103311E-01
2R_6487366_SNP G T 0.1927 37 155 0.5087 6.1017903429993381E-01
2R_6487477_SNP C G 0.07407 14 175 0.6188 3.8582173109404883E-01
2R_6487546_DEL C CTC 0.09091 17 170 0.8296 7.5070322775335896E-01
2R_6487577_SNP A T 0.06091 12 185 0.1081 1.2302459351663197E-01
2R_6487629_SNP G A 0.2421 46 144 0.8487 8.8083994454661807E-01
2R_6487697_SNP G A 0.139 26 161 0.08951 9.2409217966889612E-02
2R_6487761_SNP C T 0.1036 20 173 0.006835 1.0727720629658599E-02
2R_6487762_SNP T G 0.1105 21 169 0.01729 2.6037378185656039E-02
2R_6487817_SNP A T 0.06417 12 175 0.6596 9.8275024544280953E-01
2R_6487856_SNP G T 0.4432 82 103 0.08268 9.0583262188566382E-02
2R_6487961_SNP A T 0.085 17 183 0.0102 7.9370025457378545E-03
2R_6487967_SNP G A 0.08122 16 181 0.0715 3.4934637847375431E-02
2R_6487989_SNP A T 0.08122 16 181 0.09821 4.7495933471765034E-02
2R_6487993_SNP A G 0.08586 17 181 0.08227 4.3583105026038349E-02
2R_6488018_SNP A C 0.1571 30 161 0.001476 6.8616627452364968E-04
2R_6488027_SNP G T 0.1474 28 162 0.0244 1.9935868190277189E-02
2R_6488028_SNP A T 0.1632 31 159 0.007593 5.4002960043915121E-03
2R_6488030_SNP G A 0.1518 29 162 0.0195 1.7827597874016606E-02
2R_6488032_SNP C A 0.1452 27 159 0.00138 1.5419300561663944E-03
2R_6488084_SNP A C 0.1701 33 161 0.02155 6.5179082156989390E-03
2R_6488183_SNP T C 0.4247 79 107 0.2203 1.4933229104790224E-01
2R_6488409_SNP G A 0.07653 15 181 0.8751 3.8298420604808592E-01
2R_6488424_SNP T G 0.1212 24 174 0.3571 2.8512645623333044E-01
2R_6488589_SNP A G 0.05348 10 177 0.271 2.2631063271827434E-01
2R_6488627_SNP G A 0.05076 10 187 0.2784 2.4768641681749859E-01
2R_6488718_INS ATATA A 0.08163 16 180 0.3932 3.4849660727586440E-01
2R_6488738_INS ATATA A 0.08466 16 173 0.3985 3.4772659965262376E-01
2R_6488824_SNP C T 0.4124 80 114 0.7948 8.3837015160515249E-01
2R_6488958_SNP G A 0.09326 18 175 0.5586 2.9457823450581910E-01
2R_6488975_DEL A AATA 0.2246 42 145 0.4776 7.4323877049831977E-01
2R_6489009_SNP A C 0.2139 40 147 0.2146 3.1090636669235816E-01
2R_6489026_SNP T G 0.2581 48 138 0.8714 8.8223481498715806E-01
2R_6489031_INS GCA T 0.2674 50 137 0.9631 6.7082100841916514E-01
2R_6489048_SNP T C 0.2174 40 144 0.2216 3.3829897441033085E-01
2R_6489050_SNP T A 0.1813 33 149 0.3928 5.6291035209377038E-01
2R_6489063_SNP G T 0.2757 51 134 0.8097 4.8025691683624649E-01
2R_6489073_SNP C A 0.2265 41 140 0.3055 5.4211925600293887E-01
2R_6489078_SNP C A 0.2191 39 139 0.2297 3.7275451583557850E-01
2R_6489080_SNP C A 0.2147 38 139 0.3948 6.8127689010187675E-01
2R_6489087_SNP T A 0.2108 39 146 0.299 4.2527482514355019E-01
2R_6489088_SNP G A 0.2077 38 145 0.3746 5.7519380648110374E-01
2R_6489090_MNP GTA CAC 0.2128 40 148 0.2364 3.5353789826864368E-01
2R_6489093_INS AT A 0.2158 41 149 0.2453 3.7174641813493858E-01
2R_6489095_SNP T C 0.2074 39 149 0.3112 5.1918294542270826E-01
2R_6489096_SNP A G 0.2086 39 148 0.2994 5.0342738034613932E-01
2R_6489098_SNP T A 0.2105 40 150 0.284 4.6053878572606866E-01
2R_6489101_INS AAA A 0.2105 40 150 0.2591 3.9901686236567968E-01
2R_6489106_SNP C T 0.2074 39 149 0.2913 4.4285135519357322E-01
2R_6489107_SNP T A 0.2065 38 146 0.2528 4.2394470863772760E-01
2R_6489113_SNP C T 0.221 40 141 0.3157 5.4315373782055154E-01
2R_6489137_SNP T A 0.0804 16 183 0.2281 1.3320510512788375E-01
2R_6489141_SNP T A 0.07576 15 183 0.5608 9.3970694748204353E-01
2R_6489147_SNP A G 0.2105 40 150 0.1859 2.4357485333808493E-01
2R_6489153_SNP C G 0.2926 55 133 0.1968 4.7839130839581168E-01
2R_6489163_SNP C T 0.07576 15 183 0.5608 9.3970694748204353E-01
2R_6489171_SNP T G 0.05025 10 189 0.8241 5.0028222501753061E-01
2R_6489201_INS TTCTTCGATCGGGCCCGGT G 0.05556 11 187 0.0894 6.3302608700991622E-02
2R_6489257_SNP T C 0.1832 35 156 0.2685 4.4850368941922925E-01
2R_6489285_SNP G A 0.06633 13 183 0.8723 7.1621301057544373E-01
2R_6489395_SNP G A 0.07216 14 180 0.4277 3.7997981808760772E-01
2R_6489453_SNP C A 0.07143 14 182 0.698 7.1991823682311729E-01
2R_6489509_SNP G C 0.3089 59 132 0.924 7.9753201586795508E-01
2R_6489518_SNP A T 0.1282 25 170 0.3798 7.5257700629309843E-01
2R_6489657_SNP T C 0.05 10 190 0.5046 2.8726003750705487E-01
2R_6489704_INS TACTAGTGA GTATATCG 0.2663 49 135 0.5872 3.9568104725933329E-01
2R_6489807_SNP C T 0.1546 30 164 0.01215 5.8263060339491359E-03
2R_6489861_INS C CC 0.1765 30 140 0.1868 2.2024643471336569E-01
2R_6489868_SNP T A 0.05 10 190 0.04352 3.2311849572982859E-02
2R_6490040_SNP G T 0.07179 14 181 0.8549 7.9453840777060014E-01
2R_6490104_SNP T A 0.134 26 168 0.6755 5.9340722725023709E-01
2R_6490107_SNP A T 0.1134 22 172 0.3444 1.6423086838601098E-01
2R_6490225_SNP A G 0.201 39 155 0.8633 9.8548403180332189E-01
2R_6490242_SNP T C 0.07071 14 184 0.5656 7.7502422184760855E-01
2R_6490248_SNP A C 0.4368 83 107 0.4915 7.2314611537046147E-01
2R_6490269_SNP T A 0.07107 14 183 0.3543 3.1417903546204906E-01
2R_6490274_SNP G T 0.06599 13 184 0.6631 8.7023587603516173E-01
2R_6490434_DEL T TT 0.1486 26 149 0.1858 3.2977887192230708E-02
2R_6490443_SNP G T 0.2737 52 138 0.1093 8.2303274794070444E-02
2R_6490446_SNP G A 0.05612 11 185 0.2463 3.1383391243055780E-01
2R_6490449_SNP T C 0.2737 52 138 0.1006 7.3970685496725322E-02
2R_6490533_SNP T C 0.164 31 158 0.1167 6.3434316497572141E-02
2R_6490590_SNP G C 0.4691 91 103 0.6178 4.3651725605393621E-01
2R_6490608_SNP C T 0.4842 92 98 0.4941 3.0197567663932501E-01
2R_6490623_SNP A C 0.1333 26 169 0.08079 6.0237764602890015E-02
2R_6490625_SNP G A 0.3526 67 123 0.5562 7.2096090247065969E-01
2R_6490634_SNP C G 0.134 26 168 0.1052 5.0702733031364723E-02
2R_6490646_SNP C G 0.3403 65 126 0.5285 7.3677135804761451E-01
2R_6490647_SNP A C 0.3403 65 126 0.5467 7.5584919811624263E-01
2R_6490677_SNP G T 0.4607 88 103 0.5429 3.0297635842796888E-01
2R_6490750_SNP T A 0.07035 14 185 0.5077 4.7029964596941809E-01
2R_6490821_SNP A T 0.3679 71 122 0.3601 1.9417830123356672E-01
2R_6490830_SNP T C 0.445 85 106 0.1239 4.7749355656327028E-02
2R_6490831_SNP G A 0.05584 11 186 0.1322 4.7385692725812230E-02
2R_6490833_SNP C T 0.4497 85 104 0.09921 2.8091572538886583E-02
2R_6490837_SNP A C 0.3842 73 117 0.2975 1.6288508205136887E-01
2R_6490849_SNP A G 0.367 69 119 0.2671 1.7102213735074157E-01
2R_6490873_SNP A G 0.05556 11 187 0.1345 4.8904745231980622E-02
2R_6490884_SNP C A 0.0603 12 187 0.1626 6.6507664788214155E-02
2R_6490889_SNP A G 0.1237 24 170 0.6637 2.9964557120443136E-01
2R_6490900_SNP T C 0.2895 55 135 0.1752 1.4128473295609323E-01
2R_6490908_INS G GCTTTCTG 0.4392 83 106 0.1547 6.4602668603481475E-02
2R_6490917_SNP C T 0.2865 55 137 0.2422 3.0034252248892168E-01
2R_6490931_SNP T A 0.4839 90 96 0.02527 1.0648637803742891E-02
2R_6490942_SNP A T 0.07107 14 183 0.2682 2.5882856337261462E-01
2R_6491004_SNP A G 0.3069 58 131 0.9319 9.5731187930133044E-01
2R_6491047_SNP A G 0.3172 59 127 0.9612 9.5646244668597113E-01
2R_6491144_SNP G A 0.3279 60 123 0.4586 5.0891319986224692E-01
2R_6491155_SNP T G 0.3261 60 124 0.4382 5.4051141377884648E-01
2R_6491247_SNP G A 0.1 19 171 0.6359 7.2179124643307024E-01
2R_6491293_SNP G T 0.09896 19 173 0.5169 8.4476781933563594E-01
2R_6491315_SNP G T 0.09948 19 172 0.4964 5.6216848422461929E-01
2R_6491319_SNP G T 0.09231 18 177 0.3674 4.6328571717864819E-01
2R_6491458_SNP T C 0.1641 32 163 0.1611 3.4950450391884080E-01
2R_6491486_SNP T C 0.08205 16 179 0.3362 4.8218458859439006E-01
2R_6491496_INS TATGTGT T 0.2143 36 132 0.4761 8.9557174125433159E-01
2R_6491621_SNP A T 0.1122 22 174 0.3283 3.3855385526858817E-01
2R_6491717_SNP A G 0.2984 57 134 0.9977 9.8086837007015726E-01
2R_6491811_SNP C T 0.1518 29 162 0.4475 4.5596770582479407E-01
2R_6491824_SNP T A 0.1243 23 162 0.3469 3.6595399275543872E-01
2R_6492040_SNP T A 0.05051 10 188 0.5022 5.2156088263047784E-01
2R_6492049_SNP T A 0.4332 81 106 0.5277 8.9062238844497021E-01
2R_6492077_SNP T A 0.05051 10 188 0.4987 5.1690660728839954E-01
2R_6492148_SNP A G 0.4034 71 105 0.7314 7.3937728393591740E-01
2R_6492230_SNP G T 0.4022 72 107 0.7668 8.0821091070076667E-01
2R_6492251_SNP A C 0.4114 72 103 0.621 5.5354529923328988E-01
2R_6492340_SNP T C 0.4615 84 98 0.9214 9.3690951031702541E-01
2R_6492385_SNP G T 0.1192 23 170 0.4109 3.0365601790522001E-01
2R_6492406_SNP C G 0.3454 67 127 0.9002 8.4883789079947336E-01
2R_6492425_SNP T A 0.5 95 95 0.6829 6.4998189304696741E-01
2R_6492464_SNP A T 0.101 20 178 0.7487 9.6461449599044102E-01
2R_6492506_SNP C G 0.09278 18 176 0.3159 3.2661815781419434E-01
2R_6492631_INS AA A 0.2674 46 126 0.6631 6.4656111186829390E-01
2R_6492791_SNP A G 0.0829 16 177 0.7137 6.0940396411702946E-01
2R_6492886_SNP C T 0.266 50 138 0.8187 9.6204796395132441E-01
2R_6492947_SNP G T 0.4833 87 93 0.3476 4.7014093799995726E-01
2R_6492959_SNP A G 0.08205 16 179 0.3816 8.4949313676932126E-01
2R_6493000_SNP A T 0.3957 74 113 0.5727 3.3790650352697160E-01
2R_6493065_SNP A G 0.07035 14 185 0.826 7.5759739696794648E-01
2R_6493100_SNP T C 0.4462 83 103 0.5678 9.1377221139540787E-01
2R_6493335_SNP A G 0.07107 14 183 0.9392 8.0222139505435330E-01
2R_6493549_SNP A G 0.3158 60 130 0.6937 6.8621618368494652E-01
2R_6493556_SNP C T 0.445 85 106 0.6924 6.8359231078660176E-01
2R_6493573_SNP T A 0.4762 90 99 0.9161 8.2177251193442324E-01
2R_6493590_SNP T A 0.3557 69 125 0.9308 9.1496850631513538E-01
2R_6493682_SNP C A 0.3904 73 114 0.6069 7.6738403508030739E-01
2R_6493732_INS CTAAC C 0.3791 69 113 0.7574 9.2869497320010674E-01
2R_6493745_SNP T A 0.2995 56 131 0.3409 3.6442886180404099E-01
2R_6493938_SNP G A 0.05556 11 187 0.6259 6.0539962485154086E-01
2R_6493992_SNP T G 0.3842 73 117 0.729 4.2736685607818259E-01
2R_6494018_SNP G A 0.1082 21 173 0.4416 6.0934522085534271E-01
2R_6494055_SNP T C 0.1186 23 171 0.4747 6.5310781687900876E-01
2R_6494583_SNP G A 0.08763 17 177 0.9835 9.3806529890134560E-01
2R_6494833_SNP T C 0.3333 64 128 0.7752 5.8596578870113958E-01
2R_6494835_SNP A G 0.3229 62 130 0.6978 5.1672823706800086E-01
2R_6495010_SNP T A 0.07179 14 181 0.5112 7.1710711514768777E-01
2R_6495052_SNP C T 0.06522 12 172 0.465 3.0446500123297571E-01
2R_6495057_SNP A T 0.07568 14 171 0.4461 6.1864458773688624E-01
2R_6495112_SNP T C 0.05376 10 176 0.2981 4.6604580019549346E-01
2R_6495149_SNP A T 0.4372 80 103 0.8225 7.4663208522248281E-01
2R_6495160_SNP C T 0.05405 10 175 0.2662 3.8793010760132263E-01
2R_6495272_SNP C G 0.07071 14 184 0.5069 3.7009327126848957E-01
2R_6495276_SNP T G 0.07576 15 183 0.4672 3.3732972069470724E-01
2R_6495477_SNP G T 0.07071 14 184 0.755 7.9744747892571377E-01
2R_6495507_SNP A G 0.05641 11 184 0.9736 8.2484950544729707E-01
2R_6495549_SNP T A 0.1231 24 171 0.8947 6.4878899186643868E-01
2R_6495654_SNP C G 0.1302 25 167 0.2795 1.7067935043166704E-01
2R_6495830_DEL TT T 0.2209 38 134 0.83 9.1371646744882118E-01
2R_6495940_DEL T TT 0.2128 40 148 0.4034 4.3674066754550012E-01
2R_6495958_SNP C G 0.2391 44 140 0.4001 3.6631021435420785E-01
2R_6495977_SNP G T 0.1526 29 161 0.4021 4.5557816312341404E-01
2R_6495982_INS ACCCA A 0.139 26 161 0.3098 3.8802140571908628E-01
2R_6496352_SNP G A 0.1842 35 155 0.3376 3.0886147967444610E-01
2R_6496378_SNP T C 0.1937 37 154 0.6897 5.3706516081354438E-01
2R_6496393_SNP A T 0.07071 14 184 0.02672 3.0256541155911906E-02
2R_6496444_INS AGGGG A 0.09189 17 168 0.6047 8.9527668591428078E-01
2R_6496454_SNP C T 0.3515 58 107 0.2266 1.5221320695485041E-01
2R_6496475_SNP T C 0.2067 37 142 0.2311 1.2969137379437579E-01
2R_6496487_SNP A G 0.1128 22 173 0.633 8.9125073279782963E-01
2R_6496512_SNP G A 0.1458 28 164 0.8307 7.2913748995490613E-01
2R_6496539_INS G GAGCAATCATGCATCCTT 0.3315 61 123 0.1062 9.0813333492768766E-02
2R_6496550_SNP C G 0.08421 16 174 0.5373 6.7988877840607498E-01
2R_6496651_SNP A C 0.08122 16 181 0.5207 6.5186345309443317E-01
2R_6496740_INS TT A 0.1753 34 160 0.4659 4.8626103846455415E-01
2R_6496757_DEL C CGC 0.1862 35 153 0.4807 4.0125668622207999E-01
2R_6496768_SNP T A 0.1852 35 154 0.8516 4.8912340887892913E-01
2R_6496924_SNP A T 0.4917 89 92 0.8972 8.2230054389383178E-01
2R_6496987_SNP A C 0.08421 16 174 0.7871 9.5102623972809286E-01
2R_6496990_SNP T A 0.2811 52 133 0.6907 9.9488724848667587E-01
2R_6496995_SNP C G 0.1838 34 151 0.4861 4.5872087330816169E-01
2R_6497090_DEL G GGA 0.2611 47 133 0.1641 2.0470036393925606E-01
2R_6497104_SNP G A 0.09626 18 169 0.9157 5.0938555328269253E-01
2R_6497105_INS T TGT 0.5 86 86 0.8456 7.3204522349882994E-01
2R_6497315_SNP A G 0.4492 84 103 0.0597 2.5243471757587088E-01
2R_6497317_SNP C T 0.4457 82 102 0.1251 4.7305694524619901E-01
2R_6497322_SNP A G 0.4713 82 92 0.04246 2.2667126823042905E-01
2R_6497444_SNP A G 0.3743 70 117 0.8309 7.5972361527183274E-01
2R_6497513_SNP A G 0.4606 76 89 0.007366 9.8782119423473872E-03
2R_6497699_SNP A C 0.4021 76 113 0.5505 6.5344032388580808E-01
2R_6497703_SNP T C 0.3743 70 117 0.5473 3.7355106774290570E-01
2R_6497721_SNP G T 0.3763 70 116 0.4206 5.4655283316171710E-01
2R_6497733_SNP T A 0.385 72 115 0.4224 5.4272114337319066E-01
2R_6497735_SNP G T 0.3895 74 116 0.4279 5.9573978088985791E-01
2R_6497800_SNP A G 0.4355 81 105 0.1236 1.0210988187149628E-01
2R_6497801_INS T TGCGTGAAC 0.4385 82 105 0.0974 7.2609882743251489E-02
2R_6497826_MNP TTG CAA 0.4492 84 103 0.1738 1.4963197373090154E-01
2R_6497832_SNP G T 0.4426 81 102 0.241 2.1145112503380925E-01
2R_6497834_MNP AAC CTT 0.4516 84 102 0.1687 1.4694306306459259E-01
2R_6497839_INS G GCAA 0.4486 83 102 0.1953 1.8260869141708169E-01
2R_6497843_INS CG A 0.4919 91 94 0.1265 1.0033099736557349E-01
2R_6497849_INS A AAAG 0.4972 89 90 0.0626 3.5164188091297295E-02
2R_6497851_SNP T G 0.4511 83 101 0.1704 1.4284513031911394E-01
2R_6497902_SNP T C 0.4468 84 104 0.1442 1.3932595214634091E-01
2R_6497934_SNP C A 0.4096 77 111 0.1404 1.5185543345489627E-01
2R_6497938_SNP T C 0.4149 78 110 0.1621 2.1718326456394155E-01
2R_6497964_SNP C T 0.418 79 110 0.157 1.8258448388382453E-01
2R_6497981_SNP T C 0.4096 77 111 0.1648 1.8838845953449257E-01
2R_6497982_SNP A G 0.4054 75 110 0.2095 2.4601309850272879E-01
2R_6497992_SNP G T 0.4892 91 95 0.1681 2.6626666667941756E-01
2R_6497994_SNP A T 0.4946 91 93 0.2052 2.4291843368370758E-01
2R_6498014_SNP C T 0.4973 93 94 0.1395 1.9395767345330406E-01
2R_6498019_SNP G T 0.1824 31 139 0.1454 1.7380492089090049E-01
2R_6498035_SNP A T 0.1711 32 155 0.852 9.0529601166293938E-01
2R_6498039_SNP C T 0.4486 83 102 0.2641 1.9910731897177703E-01
2R_6498041_SNP T G 0.2787 51 132 0.09937 8.9501090946987105E-02
2R_6498044_SNP C T 0.2663 49 135 0.1352 1.3470603190687291E-01
2R_6498051_SNP G A 0.4293 79 105 0.1244 1.1759843991214747E-01
2R_6498202_SNP G A 0.3778 68 112 0.1771 2.9324745902610372E-01
2R_6498399_SNP A G 0.4492 84 103 0.8244 7.8472227343826284E-01
2R_6498420_SNP T C 0.4302 77 102 0.7442 6.9368578842397977E-01
2R_6498567_SNP G A 0.3687 66 113 0.4371 2.8632204559382191E-01
2R_6498606_SNP C T 0.4945 90 92 0.371 1.9468466242057425E-01
2R_6498664_SNP A C 0.05076 10 187 0.1821 1.3960783854978032E-01
2R_6498720_SNP C A 0.4828 84 90 0.2428 4.0003550419372325E-01
2R_6498774_SNP G A 0.3204 58 123 0.168 2.4082462399188520E-01
2R_6498807_SNP G T 0.478 87 95 0.2882 2.8954520844487563E-01
2R_6499059_SNP T A 0.466 89 102 0.4583 3.2533877448222759E-01
2R_6499099_SNP A G 0.07071 14 184 0.5386 6.0431752002821015E-01
2R_6499115_SNP C G 0.06599 13 184 0.5922 6.7838931295846616E-01
2R_6499174_SNP T A 0.337 61 120 0.9436 9.4135855557220205E-01
2R_6499405_SNP T C 0.4891 90 94 0.7602 9.3683768253305189E-01
2R_6499407_SNP T C 0.0829 16 177 0.2165 2.5604484680163297E-01
2R_6499408_SNP A C 0.07853 15 176 0.1524 1.7583964357933790E-01
2R_6499475_SNP C G 0.05025 10 189 0.1233 1.8607613828263958E-01
2R_6499517_SNP T C 0.05584 11 186 0.8772 8.9247650177430082E-01
2R_6499541_SNP A G 0.08718 17 178 0.1478 3.0254382462684838E-02
2R_6499886_SNP G A 0.3511 66 122 0.8123 9.0481876426219354E-01
2R_6500005_SNP A T 0.3191 60 128 0.6592 6.8157560959534957E-01
2R_6500007_SNP T G 0.3016 57 132 0.7775 8.0619681945798449E-01
2R_6500100_DEL TCTCCTGC AA 0.388 71 112 0.7248 5.8484668349661506E-01
2R_6500123_SNP G A 0.373 69 116 0.9088 8.4940647948260106E-01
2R_6500171_SNP C A 0.4056 73 107 0.2728 2.2147169327494010E-01
2R_6500187_SNP C T 0.3978 72 109 0.222 2.1700433235455052E-01
2R_6500195_SNP A T 0.4171 78 109 0.3064 2.4382804893396703E-01
2R_6500200_SNP A C 0.4185 77 107 0.257 2.1187240787891137E-01
2R_6500201_SNP G A 0.4225 79 108 0.1977 1.3672327484190860E-01
2R_6500207_SNP A C 0.4301 80 106 0.2394 1.5295063602798742E-01
2R_6500208_SNP T A 0.4255 80 108 0.2132 1.3744857290462675E-01
2R_6500232_SNP T C 0.4324 80 105 0.2129 1.2198280901864955E-01
2R_6500234_SNP A T 0.4341 79 103 0.229 1.7326248546148759E-01
2R_6500390_SNP T C 0.1167 21 159 0.4708 5.3534465179797475E-01
2R_6500561_SNP G A 0.3246 62 129 0.3848 3.5306589930204813E-01
2R_6500597_SNP T C 0.462 85 99 0.2594 3.1292627203051249E-01
2R_6500947_SNP T A 0.3172 59 127 0.809 8.3799977520345714E-01
2R_6501008_DEL T AA 0.2286 40 135 0.2929 6.2374837339929134E-01
2R_6501032_SNP T G 0.2917 56 136 0.2868 7.3633022091660383E-01
2R_6501124_SNP A G 0.2698 51 138 0.2237 3.9092839444407035E-01
2R_6501134_SNP G A 0.328 62 127 0.1205 1.5600424373124566E-01
2R_6501173_SNP A G 0.4837 89 95 0.1317 1.1893731031955712E-01
2R_6501433_SNP A G 0.05155 10 184 0.3484 5.1889171829596037E-01
2R_6501439_SNP T C 0.07732 15 179 0.4996 8.4000501019115892E-01
2R_6501502_SNP C T 0.291 55 134 0.05421 3.8386835596353204E-02
2R_6501544_SNP G T 0.1399 27 166 0.3324 1.4804478385662778E-01
2R_6501568_SNP A G 0.1111 22 176 0.9361 6.1788936145638429E-01
2R_6501654_SNP T C 0.1897 37 158 0.009149 7.7798943407677993E-03
2R_6501677_SNP T C 0.171 33 160 0.2665 1.2644144079606345E-01
2R_6501705_SNP T C 0.2065 38 146 0.2835 1.5925214898232498E-01
2R_6501708_SNP T C 0.3422 64 123 0.5969 4.8760657888310754E-01
2R_6501746_SNP G A 0.1333 26 169 0.07668 6.6961137660956654E-02
2R_6501747_SNP A G 0.1282 25 170 0.04321 3.3999004574801796E-02
2R_6501764_SNP A G 0.4921 93 96 0.5748 5.5240054696968843E-01
2R_6501775_SNP C A 0.05076 10 187 0.6532 9.6992436134984183E-01
2R_6501798_SNP A G 0.4309 81 107 0.7781 7.7361088977585613E-01
2R_6501801_SNP T G 0.4211 80 110 0.8772 9.2415904545292538E-01
2R_6501807_SNP T C 0.08081 16 182 0.6642 7.3958907931347695E-01
2R_6501814_SNP G C 0.4516 84 102 0.471 7.8073261210079770E-01
2R_6501818_SNP A T 0.4233 80 109 0.9604 9.5624583969468968E-01
2R_6501840_SNP A G 0.4839 90 96 0.548 6.0599597010410489E-01
2R_6501843_SNP T C 0.4785 89 97 0.4104 4.5375208334289352E-01
2R_6501846_SNP T G 0.484 91 97 0.8157 8.7538078731547597E-01
2R_6501849_SNP T C 0.125 23 161 0.2233 3.0523271721286982E-01
2R_6501858_SNP A G 0.4815 91 98 0.9556 9.7007220493480339E-01
2R_6501866_SNP A G 0.4162 77 108 0.8406 8.4356806863102995E-01
2R_6501873_SNP G T 0.05076 10 187 0.4894 5.7704771630548635E-01
2R_6501876_SNP A T 0.4022 74 110 0.9663 9.2337640263037313E-01
2R_6501878_SNP T G 0.4809 88 95 0.7759 8.2302314318416103E-01
2R_6501910_SNP T A 0.05025 10 189 0.4833 5.7237322981347738E-01
2R_6501913_DEL A AACCACTA 0.4022 74 110 0.8674 8.1688508926934666E-01
2R_6502067_SNP C T 0.4844 93 99 0.325 7.4614034513322003E-01
2R_6502154_SNP A G 0.3048 57 130 0.4094 6.1473711335782255E-01
2R_6502229_SNP C T 0.1765 33 154 0.8456 9.6779688774274097E-01
2R_6502403_SNP G A 0.1379 24 150 0.6908 7.1625379604746331E-01
2R_6502432_SNP G A 0.352 63 116 0.3082 5.2330447697809812E-01
2R_6502451_SNP T C 0.224 41 142 0.07972 9.4798253204147698E-02
2R_6502610_SNP A C 0.07732 15 179 0.6577 7.1518285863620512E-01
2R_6502958_SNP T A 0.06061 12 186 0.5994 6.1628619379680061E-01
2R_6502959_DEL A AGGTAA 0.05584 11 186 0.7367 8.1229596867569764E-01
2R_6503104_SNP G A 0.3812 69 112 0.9254 5.7412899463044398E-01
2R_6503173_DEL C CGAAC 0.055 11 189 0.5484 6.0556195373221833E-01
2R_6503192_SNP T G 0.4444 80 100 0.2617 5.5007856367564389E-01
2R_6503199_SNP C T 0.3132 57 125 0.8326 6.4567203921209726E-01
2R_6503302_SNP A C 0.1244 24 169 0.3462 4.3148194545594032E-01
2R_6503395_SNP A T 0.09278 18 176 0.859 8.3169162249938644E-01
2R_6503434_INS ACAACAGGTCAGA A 0.0733 14 177 0.6863 7.5063961967830806E-01
2R_6503444_SNP C G 0.07732 15 179 0.8184 7.4340180437406778E-01
2R_6503496_SNP A T 0.1075 20 166 0.9553 4.9362219073196223E-01
2R_6503552_SNP G A 0.05319 10 178 0.3596 4.6063908702194367E-01
2R_6503843_SNP C A 0.08696 16 168 0.547 4.8302043508647363E-01
2R_6503903_SNP T C 0.05946 11 174 0.4114 2.1415357040306737E-01
2R_6503972_DEL A AA 0.07222 13 167 0.3443 3.3074479040325178E-01
2R_6504030_DEL T ACCTA 0.07071 14 184 0.8118 3.9311247145143691E-01
2R_6504258_DEL A AA 0.05291 10 179 0.8073 8.6840247852413799E-01
2R_6504516_SNP A T 0.2798 47 121 0.5286 4.5070881615479008E-01
2R_6504643_INS AA A 0.1914 31 131 0.8592 9.9654438956145075E-01
2R_6504786_SNP T A 0.3516 64 118 0.2133 1.6303995160594220E-01
2R_6504815_SNP C G 0.07692 14 168 0.1984 4.3496718321853999E-02
2R_6504880_SNP A G 0.07576 15 183 0.5313 6.2318848713301322E-01
2R_6504910_INS ATCA A 0.1444 27 160 0.7454 4.8813132989319374E-01
2R_6504944_SNP G A 0.2158 41 149 0.1648 1.5560735947925486E-01
2R_6504951_SNP T A 0.05612 11 185 0.3998 4.2171907399328856E-01
2R_6505001_SNP G C 0.3883 73 115 0.9988 9.4477991430601183E-01
2R_6505042_SNP G C 0.2526 49 145 0.6182 7.1046383235948019E-01
2R_6505280_SNP T C 0.09091 18 180 0.4754 2.0846911074839969E-01
2R_6505325_SNP G T 0.1458 28 164 0.1957 9.9185060470895814E-02
2R_6505394_SNP T G 0.05291 10 179 0.6551 2.3048990840044470E-01
2R_6505417_SNP G A 0.05291 10 179 0.6551 2.3048990840044470E-01
2R_6505425_SNP G C 0.05789 11 179 0.3785 5.1270464986739228E-01
2R_6505464_SNP T C 0.05128 10 185 0.4599 6.5083947499742634E-01
2R_6505518_INS AGA A 0.06091 12 185 0.004178 2.1016358329768881E-03
2R_6505573_SNP A T 0.06533 13 186 0.001577 4.1964634417614496E-03
2R_6505574_SNP C T 0.1888 37 159 0.1526 2.6533324708650041E-01
2R_6505619_SNP G C 0.1295 25 168 0.2788 2.8100435771310606E-01
2R_6505638_SNP T C 0.1289 25 169 0.3583 3.7780691405918843E-01
2R_6505686_SNP A G 0.1031 20 174 0.8908 7.7930721745657716E-01
2R_6505688_SNP T G 0.1031 20 174 0.8908 7.7930721745657716E-01
2R_6505827_INS CATAC C 0.1164 22 167 0.347 3.4364378566466847E-01
2R_6505833_SNP T C 0.06061 12 186 0.5396 6.5420057489945171E-01
2R_6505862_SNP G A 0.1237 24 170 0.2991 1.4607255158085852E-01
2R_6506028_SNP T A 0.4316 82 108 0.6953 4.6460551172864095E-01
2R_6506078_SNP C A 0.2316 44 146 0.05781 1.9285651714583996E-01
2R_6506086_INS TTCCTCT T 0.2568 47 136 0.09782 2.2897320277838651E-01
2R_6506093_INS CCCTCTC C 0.1732 31 148 0.2325 1.0695301972313986E-01
2R_6506113_SNP G A 0.4545 85 102 0.5996 8.8245209019319082E-01
2R_6506114_SNP C G 0.4574 86 102 0.6013 8.7933047337726222E-01
2R_6506153_SNP T C 0.2667 52 143 0.2016 2.5004740864416075E-01
2R_6506169_INS CACC C 0.2955 52 124 0.06811 1.2662495756455894E-01
2R_6506201_SNP C A 0.1282 25 170 0.2789 1.5541825972271806E-01
2R_6506202_SNP C A 0.3874 74 117 0.5685 8.4582237681499528E-01
2R_6506247_DEL A AA 0.1075 20 166 0.3278 1.6331953012187406E-01
2R_6506340_SNP C T 0.06186 12 182 0.972 9.1981023966386388E-01
2R_6506493_SNP T A 0.4895 93 97 0.6568 8.6367487246103980E-01
2R_6506512_SNP A T 0.3936 74 114 0.7738 6.4995046787185973E-01
2R_6506518_SNP A C 0.05584 11 186 0.2438 5.4103707878213843E-02
2R_6506560_SNP A G 0.3825 70 113 0.503 5.9263795372582262E-01
2R_6506567_SNP A T 0.1809 34 154 0.2972 2.2050037431062286E-01
2R_6506590_SNP G T 0.367 69 119 0.5408 6.1632232664446729E-01
2R_6506645_SNP C T 0.1295 25 168 0.2922 1.6583955432569586E-01
2R_6506705_SNP A G 0.3369 63 124 0.4194 4.2769039548678611E-01
2R_6506714_SNP A T 0.3073 59 133 0.5847 7.2585698955977418E-01
2R_6506720_SNP A T 0.07179 14 181 0.6284 8.6078878798149105E-01
2R_6506770_SNP G A 0.06633 13 183 0.7088 7.3833113751166735E-01
2R_6506841_SNP T A 0.06154 12 183 0.9894 9.9541316852972062E-01
2R_6506847_DEL A AA 0.1742 31 147 0.6269 2.5510246074289478E-01
2R_6506967_SNP G C 0.1823 35 157 0.8776 5.9663036491565258E-01
2R_6506994_SNP T A 0.4894 92 96 0.1295 9.8534593676574134E-02
2R_6507002_SNP A T 0.08247 16 178 0.992 7.9582403349256203E-01
2R_6507016_SNP C T 0.3895 74 116 0.1228 4.8429298417171918E-02
2R_6507022_SNP T C 0.05051 10 188 0.8894 4.7001814762874727E-01
2R_6507033_SNP T C 0.2022 37 146 0.3844 2.5001127419154112E-01
2R_6507050_SNP A G 0.05102 10 186 0.4799 2.8891795440294588E-01
2R_6507067_SNP T A 0.1632 31 159 0.3678 2.5322682433873867E-01
2R_6507070_SNP G A 0.1632 31 159 0.5112 3.5953898142865726E-01
2R_6507072_SNP A G 0.1587 30 159 0.5306 3.8234516046822120E-01
2R_6507079_SNP A C 0.1505 28 158 0.3135 1.7485500224089801E-01
2R_6507090_SNP C T 0.05946 11 174 0.5407 1.6966799222352780E-01
2R_6507091_SNP T G 0.1067 19 159 0.9343 6.2784534311327655E-01
2R_6507093_SNP G A 0.3736 68 114 0.8347 8.5191529411806322E-01
2R_6507096_SNP C T 0.1351 25 160 0.6957 5.0520146356006657E-01
2R_6507097_SNP T C 0.1905 36 153 0.4578 4.7087298989343929E-01
2R_6507109_SNP A G 0.3763 70 116 0.7511 5.6143028954009211E-01
2R_6507119_SNP T G 0.2344 45 147 0.4507 3.7271431263443544E-01
2R_6507139_SNP C T 0.3333 62 124 0.1404 1.0843190037297890E-01
2R_6507142_SNP T A 0.2963 56 133 0.06593 3.3719187529204886E-02
2R_6507151_SNP A T 0.3069 58 131 0.03846 1.9722380451917799E-02
2R_6507164_INS AT A 0.3099 53 118 0.09805 9.5481845902037010E-02
2R_6507178_SNP C T 0.291 55 134 0.08779 4.7944216595033264E-02
2R_6507197_SNP T A 0.2304 44 147 0.1557 1.3446461726524028E-01
2R_6507206_SNP A C 0.3098 57 127 0.03347 1.6709179615533670E-02
2R_6507207_SNP C A 0.3424 63 121 0.3041 3.9754177376870736E-01
2R_6507213_SNP T A 0.337 61 120 0.2173 2.8940024381054819E-01
2R_6507218_SNP C T 0.3046 53 121 0.1852 2.4568772201013744E-01
2R_6507219_SNP G T 0.2907 50 122 0.1572 1.9867774246410796E-01
2R_6507228_SNP A C 0.2407 39 123 0.2347 2.6918225273179575E-01
2R_6507239_SNP A T 0.2515 41 122 0.1426 1.4495257286230812E-01
2R_6507241_SNP T C 0.259 43 123 0.1771 2.1093947511725164E-01
2R_6507245_SNP G C 0.2948 51 122 0.1839 2.3136610400063529E-01
2R_6507246_SNP C G 0.3029 53 122 0.2742 3.3869328139858523E-01
2R_6507250_SNP G A 0.2989 52 122 0.5686 8.1448633796488246E-01
2R_6507268_SNP C G 0.2615 51 144 0.2414 1.5488756633571210E-01
2R_6507292_SNP G T 0.2618 50 141 0.1093 6.6786385956633790E-02
2R_6507306_SNP A T 0.2591 50 143 0.0306 1.9499875044644628E-02
2R_6507365_SNP A G 0.09137 18 179 0.9108 6.1932913104059106E-01
2R_6507378_SNP T A 0.08673 17 179 0.5868 7.6132677186620967E-01
2R_6507473_SNP C A 0.388 71 112 0.871 8.8184898246753973E-01
2R_6507589_SNP T G 0.2732 53 141 0.9255 7.7176056309283037E-01
2R_6507632_SNP G T 0.2579 49 141 0.9698 7.3103280661427661E-01
2R_6507689_SNP T G 0.3057 59 134 0.7498 5.9568368248442827E-01
2R_6507774_SNP A C 0.2408 46 145 0.7665 5.4230081461338231E-01
2R_6507776_SNP A T 0.2423 47 147 0.7719 4.8586521290992923E-01
2R_6508001_SNP C A 0.08163 16 180 0.9368 8.0098222470606451E-01
2R_6508079_INS GGCGGAATTCTGCTCACTTCACAG G 0.3784 70 115 0.9679 6.5521691722550646E-01
2R_6508120_SNP C T 0.05 10 190 0.4288 5.4643608089076490E-01
2R_6508154_SNP C G 0.05025 10 189 0.7194 4.5004829268946678E-01
2R_6508172_SNP T C 0.401 77 115 0.03199 3.3397362143066212E-02
2R_6508286_SNP C T 0.05 10 190 0.4288 5.4643608089076490E-01
2R_6508400_SNP A G 0.3455 66 125 0.1434 1.3210632551986989E-01
2R_6508417_SNP G T 0.3472 67 126 0.8017 9.9981599055598669E-01
2R_6508423_SNP C T 0.102 20 176 0.6956 9.5363009305488100E-01
2R_6508453_SNP A G 0.3404 64 124 0.542 3.5820418919828523E-01
2R_6508493_DEL T TGA 0.2299 43 144 0.4453 6.2511040565249631E-01
2R_6508498_INS TTTTGGTCT T 0.2216 41 144 0.3746 5.4776634513520572E-01
2R_6508529_SNP A G 0.199 39 157 0.8896 8.7436347131150849E-01
2R_6508603_SNP G T 0.05051 10 188 0.4317 2.3412628895198584E-01
2R_6508630_SNP T C 0.2092 41 155 0.8218 7.1226896823728181E-01
2R_6508700_SNP T C 0.3041 59 135 0.5705 8.9633045704672720E-01
2R_6508743_SNP G T 0.171 33 160 0.413 4.2514711814724349E-01
2R_6508749_SNP C T 0.4737 90 100 0.151 1.1086420844707101E-01
2R_6508833_SNP A G 0.4691 76 86 0.376 3.5568952065829418E-01
2R_6508926_SNP T C 0.1692 33 162 0.287 2.7721424028309838E-01
2R_6508932_SNP T A 0.4158 79 111 0.1764 2.0596088968569559E-01
2R_6508958_SNP T C 0.2896 53 130 0.9907 6.9962802488265063E-01
2R_6509009_SNP A G 0.05025 10 189 0.5497 7.1624076703074868E-01
2R_6509014_SNP C T 0.342 66 127 0.7112 6.1541362876555628E-01
2R_6509019_SNP T G 0.3979 76 115 0.9518 7.8476851302106854E-01
2R_6509062_SNP T G 0.4398 84 107 0.6749 7.4510257767031007E-01
2R_6509066_SNP C T 0.05 10 190 0.5545 7.2305970010973142E-01
2R_6509073_SNP C G 0.3927 75 116 0.4045 5.6542025445511945E-01
2R_6509085_DEL G TA 0.4 76 114 0.2883 4.3454616061288587E-01
2R_6509113_SNP T C 0.4579 87 103 0.5768 5.4357077484806871E-01
2R_6509123_SNP G C 0.4444 84 105 0.5114 5.0162703673556441E-01
2R_6509238_SNP C A 0.4339 82 107 0.4517 4.0958265254568449E-01
2R_6509262_SNP G T 0.4759 89 98 0.723 7.4205964012299019E-01
2R_6509318_SNP C T 0.4973 93 94 0.5369 5.7497458362304277E-01
2R_6509331_SNP T G 0.05556 11 187 0.3743 5.5824289109653280E-01
2R_6509488_SNP C T 0.2513 49 146 0.1601 1.6286320727854309E-01
2R_6509496_SNP T A 0.09184 18 178 0.9795 9.2591701748969213E-01
2R_6509546_SNP A G 0.367 69 119 0.8952 8.7971915201517525E-01
2R_6509585_SNP A T 0.3613 69 122 0.8429 7.2579189387430143E-01
2R_6509651_SNP C T 0.3895 74 116 0.4414 3.5167143554873204E-01
2R_6509654_SNP T A 0.06667 13 182 0.599 2.9490472905153731E-01
2R_6509660_SNP T A 0.2461 47 144 0.4436 2.8887142781237962E-01
2R_6509666_SNP A G 0.3404 64 124 0.6353 3.9394903917641488E-01
2R_6509674_SNP T C 0.212 39 145 0.7545 6.9756056193417448E-01
2R_6509693_SNP T G 0.08763 17 177 0.4933 3.0533611297965046E-01
2R_6509768_SNP C T 0.05528 11 188 0.4924 3.2721223710217584E-01
2R_6509793_SNP A C 0.1892 35 150 0.4079 2.3764182391770250E-01
2R_6509838_SNP T A 0.4098 75 108 0.9101 8.5196809470691226E-01
2R_6509897_SNP G C 0.05102 10 186 0.4617 6.8370487304443572E-01
2R_6524657_SNP T A 0.1361 23 146 0.4135 4.9236129512297389E-01
2R_6524669_SNP G A 0.1053 18 153 0.7463 8.6402328281086738E-01
2R_6524674_SNP G A 0.131 22 146 0.7423 9.1796934454405077E-01
2R_6524685_SNP G T 0.2424 40 125 0.7736 8.3648366551356157E-01
2R_6524689_SNP C T 0.2367 40 129 0.9904 4.9352119043059772E-01
2R_6524696_SNP C T 0.2289 38 128 0.5607 1.8031522144933587E-01
2R_6524815_SNP C T 0.2108 35 131 0.2232 2.2814168418649072E-01
2R_6524830_SNP C G 0.05464 10 173 0.8989 9.2923016038411110E-01
2R_6524832_SNP C T 0.05405 10 175 0.2936 4.6580924246840494E-01
2R_6524835_SNP A G 0.25 43 129 0.7357 7.6904142163540201E-01
2R_6524845_SNP G C 0.2599 46 131 0.9539 8.9021407779498696E-01
2R_6524846_SNP C G 0.1955 35 144 0.5465 5.4379505293525709E-01
2R_6524858_SNP T A 0.08081 16 182 0.4851 6.1981787989626036E-01
2R_6524923_SNP A T 0.055 11 189 0.2896 4.3593314345460754E-01
2R_6524940_SNP T A 0.4511 83 101 0.192 2.4639784289119615E-01
2R_6524966_SNP G A 0.455 86 103 0.1081 1.1693978145710471E-01
2R_6524981_SNP C T 0.3492 66 123 0.09096 1.3783092711056644E-01
2R_6525007_SNP C T 0.1658 32 161 0.8665 8.9888658832444868E-01
2R_6525246_SNP C T 0.4444 84 105 0.3327 7.3733063018777734E-01
2R_6525249_SNP A T 0.4474 85 105 0.3882 8.5169923480638066E-01
2R_6525255_SNP T C 0.3005 58 135 0.7968 8.4676602551313995E-01
2R_6525266_DEL T TAT 0.4108 76 109 0.3949 9.7446011840249225E-01
2R_6525332_SNP A C 0.075 15 185 0.5399 6.0093138922487810E-01
2R_6525343_SNP T A 0.075 15 185 0.5399 6.0093138922487810E-01
2R_6525418_SNP A T 0.101 20 178 0.3562 4.3840025469500177E-01
2R_6525424_SNP C T 0.1846 36 159 0.573 7.5044063464905919E-01
2R_6525428_SNP G T 0.1771 34 158 0.7328 9.0235847692721538E-01
2R_6525565_SNP A C 0.4469 80 99 0.5861 8.2975323352849717E-01
2R_6525622_SNP A G 0.1701 33 161 0.5321 8.0760497944550347E-01
2R_6525637_SNP T G 0.06701 13 181 0.919 5.2450897094134097E-01
2R_6525649_SNP G A 0.2716 44 118 0.7616 9.2645837620273752E-01
2R_6525667_SNP C T 0.1675 32 159 0.4107 6.3875842623271917E-01
2R_6525718_SNP T C 0.07179 14 181 0.4076 1.4524299251231676E-01
2R_6525757_SNP G A 0.3497 64 119 0.3329 2.4276879011008934E-01
2R_6525784_SNP A G 0.1053 20 170 0.6874 6.7230754249742652E-01
2R_6525913_SNP T G 0.1421 27 163 0.4737 6.4797978874747253E-01
2R_6525952_SNP C T 0.1257 24 167 0.6436 6.0160367291220207E-01
2R_6525970_SNP T C 0.1649 32 162 0.7601 8.4159144577184408E-01
2R_6525976_SNP C A 0.1832 35 156 0.6932 5.3813642528957750E-01
2R_6526006_SNP A G 0.2228 43 150 0.5807 6.2210376240998100E-01
2R_6526015_SNP T G 0.05076 10 187 0.5884 4.9040257862365555E-01
2R_6526033_SNP G A 0.3617 68 120 0.3026 3.3046183079846081E-01
2R_6526039_SNP T C 0.1295 25 168 0.8746 9.3907189627912468E-01
2R_6526070_SNP G A 0.065 13 187 0.4136 3.9671596452922209E-01
2R_6526084_SNP A G 0.07179 14 181 0.942 6.9565292246446697E-01
2R_6526095_SNP T C 0.433 84 110 0.8586 7.2785091128481239E-01
2R_6526098_SNP G C 0.433 84 110 0.8586 7.2785091128481239E-01
2R_6526100_SNP A G 0.445 85 106 0.9107 6.9864479369896060E-01
2R_6526122_SNP A T 0.08718 17 178 0.7726 6.0109670881175115E-01
2R_6526124_SNP A C 0.05 10 190 0.698 6.2697801229854000E-01
2R_6526147_SNP G A 0.09137 18 179 0.7403 7.6096510663851802E-01
2R_6526150_SNP T A 0.1015 20 177 0.9042 9.6030255496440975E-01
2R_6526204_SNP T C 0.1146 22 170 0.9228 9.0940074597289533E-01
2R_6526224_DEL A AG 0.1036 20 173 0.9734 9.6549970418336351E-01
2R_6526227_SNP G A 0.1134 22 172 0.8426 7.9107281023523190E-01
2R_6526230_INS TTTTTCGT T 0.1257 24 167 0.7653 8.3424945762023661E-01
2R_6526237_SNP C T 0.1347 26 167 0.8849 8.6858807773330726E-01
2R_6526242_SNP A G 0.1392 27 167 0.7961 8.1381418088825097E-01
2R_6526246_SNP C T 0.1368 26 164 0.7406 7.1814168827719593E-01
2R_6526293_SNP A C 0.3102 58 129 0.6317 6.6511034548740844E-01
2R_6526440_SNP G A 0.2819 53 135 0.4084 3.5457587345364638E-01
2R_6526452_SNP C T 0.4541 84 101 0.194 2.6942710643650214E-01
2R_6526611_SNP T C 0.1436 27 161 0.5643 4.8881233897271659E-01
2R_6526623_SNP A T 0.3757 71 118 0.3809 3.6608248255257880E-01
2R_6526635_SNP C T 0.3789 72 118 0.4645 4.3232641087351042E-01
2R_6526647_SNP G C 0.1179 23 172 0.8245 7.9515585813543199E-01
2R_6526776_SNP C T 0.3089 59 132 0.6844 6.7833165017931685E-01
2R_6526818_SNP A G 0.1333 26 169 0.2689 4.5799839009547916E-01
2R_6526849_SNP A C 0.2865 55 137 0.5636 5.3023103123562809E-01
2R_6526859_SNP C G 0.1399 27 166 0.8056 9.7702388609251523E-01
2R_6526862_SNP C T 0.1276 25 171 0.3103 5.3220558185930433E-01
2R_6526876_SNP C T 0.1077 21 174 0.2417 4.7891782279400519E-01
2R_6526880_SNP C T 0.1316 25 165 0.8362 9.5426308095295553E-01
2R_6526882_SNP T C 0.2618 50 141 0.2987 3.3240630996755705E-01
2R_6526896_SNP C G 0.1186 23 171 0.8867 7.9995573665151032E-01
2R_6526898_SNP T C 0.1134 22 172 0.7058 9.9603193482051733E-01
2R_6526914_SNP A G 0.1082 21 173 0.8693 7.5050013159836038E-01
2R_6527013_SNP C T 0.2769 54 141 0.565 7.5306986484448724E-01
2R_6527019_SNP T G 0.1134 22 172 0.9134 8.1642654369104273E-01
2R_6527023_SNP C T 0.3757 71 118 0.9893 8.9845499264373019E-01
2R_6527046_SNP G A 0.09948 19 172 0.8996 6.1947510278480322E-01
2R_6527136_SNP T C 0.3789 72 118 0.8597 8.2885039641118952E-01
2R_6527199_SNP T C 0.4021 78 116 0.6936 7.0102143532805083E-01
2R_6527208_SNP G T 0.09694 19 177 0.9338 5.9025413575519581E-01
2R_6527253_SNP A G 0.4789 91 99 0.6213 5.6055014170955131E-01
2R_6527259_SNP T G 0.09231 18 177 0.9954 6.5383168452540064E-01
2R_6527286_SNP A G 0.4323 83 109 0.6298 8.7167819175613570E-01
2R_6527298_SNP A G 0.05025 10 189 0.7883 9.6814416664984726E-01
2R_6527304_SNP T C 0.05051 10 188 0.839 9.9330809120458563E-01
2R_6527349_SNP T C 0.3802 73 119 0.5902 5.7373299253536680E-01
2R_6527376_SNP T C 0.05025 10 189 0.6814 8.8771689134384246E-01
2R_6527388_SNP C T 0.07 14 186 0.5588 7.2280017676877018E-01
2R_6527409_SNP A G 0.4427 85 107 0.7567 9.2155246929367751E-01
2R_6527433_SNP T C 0.399 77 116 0.6884 8.1538347254855725E-01
2R_6527436_SNP T C 0.4346 83 108 0.7492 9.1885559210289136E-01
2R_6527521_SNP A C 0.4031 77 114 0.7719 9.8321071631757806E-01
2R_6527583_SNP T A 0.3636 68 119 0.7164 7.8508542337171572E-01
2R_6527727_SNP C T 0.2932 56 135 0.9791 8.2607529583559614E-01
2R_6527854_SNP G T 0.2895 55 135 0.882 6.9143938518801962E-01
2R_6527873_SNP A G 0.1503 29 164 0.6804 6.1906247733133413E-01
2R_6527900_SNP C A 0.492 92 95 0.6316 7.0354097896459677E-01
2R_6527940_SNP G A 0.06599 13 184 0.4882 5.5649839608888674E-01
2R_6527959_SNP A T 0.1907 37 157 0.4251 3.5100104786294450E-01
2R_6527971_SNP C T 0.05076 10 187 0.2079 1.1872065740792870E-01
2R_6527974_SNP G A 0.05076 10 187 0.2109 1.2042170315218115E-01
2R_6528159_SNP T C 0.1693 32 157 0.4267 5.4356989901698649E-01
2R_6528176_SNP A C 0.2979 56 132 0.1555 1.7186947533980934E-01
2R_6528181_SNP G A 0.3109 60 133 0.6057 7.4857423719040539E-01
2R_6528189_SNP C A 0.2487 48 145 0.3298 4.1266975095134917E-01
2R_6528190_SNP A C 0.08333 16 176 0.2363 2.4288342588825085E-01
2R_6528297_SNP A G 0.3011 56 130 0.5601 7.3748863229319916E-01
2R_6528337_SNP A C 0.2811 52 133 0.3874 2.5133413396121274E-01
2R_6528454_SNP T C 0.2812 54 138 0.7293 6.5116837749181744E-01
2R_6528590_SNP C A 0.1359 25 159 0.8525 5.2741649782991351E-01
2R_6528593_SNP C T 0.1309 25 166 0.791 4.8393985359618541E-01
2R_6528708_SNP C A 0.2147 41 150 0.2972 1.9163112597814647E-01
2R_6528998_SNP A C 0.4641 84 97 0.8425 8.4496968201114642E-01
2R_6529199_SNP C T 0.1302 25 167 0.9469 6.4258925772226205E-01
2R_6529224_SNP A C 0.1309 25 166 0.9401 6.3963569361546635E-01
2R_6529293_SNP C G 0.06122 12 184 0.1606 2.0264849528186679E-01
2R_6529476_SNP T G 0.2751 52 137 0.186 1.4670930933668958E-01
2R_6529498_SNP A G 0.05102 10 186 0.4993 4.5967968104438794E-01
2R_6529511_SNP T G 0.1088 21 172 0.9234 9.5184304919581419E-01
2R_6529514_SNP C T 0.4096 77 111 0.688 7.0885720600570545E-01
2R_6529624_SNP A G 0.2684 51 139 0.4147 5.4077541765566428E-01
2R_6529684_SNP T A 0.1967 36 147 0.2792 2.9927434576818113E-01
2R_6529687_SNP A G 0.1429 27 162 0.9863 6.7979661629001775E-01
2R_6529690_SNP C T 0.4505 82 100 0.3349 4.2118752343757226E-01
2R_6529747_SNP T C 0.05528 11 188 0.6868 4.2318913199930874E-01
2R_6529755_SNP C T 0.05528 11 188 0.6868 4.2318913199930874E-01
2R_6529757_SNP G A 0.4837 89 95 0.9664 8.0958784260224559E-01
2R_6529759_DEL G GG 0.1713 31 150 0.2111 2.2616264097524374E-01
2R_6529773_SNP C T 0.1414 27 164 0.6342 2.8980013833129614E-01
2R_6529821_SNP T G 0.3386 64 125 0.9956 7.8711251689456296E-01
2R_6529911_SNP T G 0.1333 26 169 0.2511 3.4632123259402636E-01
2R_6529953_SNP T G 0.1882 35 151 0.5292 8.4044997566438628E-01
2R_6529998_SNP T C 0.1231 24 171 0.4428 5.5114261375964757E-01
2R_6530022_SNP A T 0.1204 23 168 0.9313 5.2682857542205541E-01
2R_6530067_SNP C T 0.2889 52 128 0.6969 7.3471901363758318E-01
2R_6530076_SNP T C 0.2461 47 144 0.2953 3.9984573680632374E-01
2R_6530121_SNP G A 0.2105 36 135 0.6606 7.9213585819839927E-01
2R_6530133_SNP G A 0.358 63 113 0.08104 1.0632060539765953E-01
2R_6530195_SNP G T 0.07143 14 182 0.4063 4.6770116293432251E-01
2R_6530224_SNP T C 0.1061 21 177 0.3658 3.9189718190718192E-01
2R_6530239_SNP A G 0.148 29 167 0.7776 7.8250868976295151E-01
2R_6530397_SNP C T 0.1162 23 175 0.3813 1.8494364167589261E-01
2R_6530458_SNP T G 0.123 23 164 0.904 5.2135717830408734E-01
2R_6530475_DEL A ATAAATCAATA 0.4078 73 106 0.1883 1.2339243619389328E-01
2R_6530491_SNP A C 0.462 85 99 0.2794 1.5476648823101469E-01
2R_6530547_SNP G T 0.3351 63 125 0.7973 6.9739496150502445E-01
2R_6530647_INS TT T 0.1313 26 172 0.3936 3.0663748835257887E-01
2R_6530708_SNP G A 0.3333 57 114 0.4258 3.0642588160026440E-01
2R_6530722_SNP A G 0.05556 11 187 0.5783 6.3021628077470349E-01
2R_6530738_SNP T C 0.1458 28 164 0.8795 6.9852346939346122E-01
2R_6530782_SNP C T 0.2053 39 151 0.6107 3.9174838658773292E-01
2R_6530833_SNP C T 0.224 41 142 0.4988 3.1701624280519680E-01
2R_6530872_SNP T A 0.3196 62 132 0.1465 9.5183783463043792E-02
2R_6530923_SNP A G 0.1925 36 151 0.9682 8.5546377208707691E-01
2R_6530950_SNP T C 0.1925 36 151 0.6006 9.1899636420860298E-01
2R_6530971_SNP A G 0.4972 88 89 0.1074 4.4188364307530772E-02
2R_6530979_SNP C A 0.4637 83 96 0.1827 2.1643401859048095E-01
2R_6530981_SNP G A 0.3404 64 124 0.09914 4.9663892404941817E-02
2R_6531052_SNP A G 0.2263 43 147 0.5834 9.9311857952556393E-01
2R_6531108_SNP A G 0.1414 27 164 0.6345 8.7112843591233913E-01
2R_6531110_SNP A G 0.459 84 99 0.306 1.8415681621271252E-01
2R_6531119_SNP G A 0.2963 56 133 0.08202 7.9076118904227957E-02
2R_6531130_SNP A G 0.06633 13 183 0.8363 7.6401826937320483E-01
2R_6531275_SNP C T 0.2063 39 150 0.4779 7.0992256740502069E-01
2R_6531288_SNP C T 0.2698 51 138 0.9643 7.6206454442785021E-01
2R_6531318_SNP A G 0.1451 28 165 0.728 4.9280350852718524E-01
2R_6531390_SNP T C 0.4064 76 111 0.2236 2.1772098050461097E-01
2R_6531429_SNP T C 0.09184 18 178 0.8308 8.4932932985186560E-01
2R_6531459_SNP A G 0.0829 16 177 0.7001 8.1017787401599106E-01
2R_6531471_SNP C A 0.1895 36 154 0.6997 2.7152195349694996E-01
2R_6531482_SNP T A 0.2222 42 147 0.6012 9.7015253590610229E-01
2R_6531483_SNP G A 0.1789 34 156 0.6254 1.9717296069924972E-01
2R_6531497_SNP C T 0.1667 32 160 0.7434 4.5735750724974467E-01
2R_6531503_SNP A T 0.385 72 115 0.4257 2.8337876249810756E-01
2R_6531516_SNP A G 0.1015 20 177 0.6137 6.5861595801091899E-01
2R_6531519_SNP T A 0.4974 94 95 0.2498 2.2816856562549159E-01
2R_6531529_SNP G C 0.114 22 171 0.7376 4.0410909000222450E-01
2R_6531582_SNP T C 0.2247 40 138 0.9876 7.0065762992107872E-01
2R_6531608_SNP T A 0.328 62 127 0.9396 8.3585788912214809E-01
2R_6531614_SNP C A 0.2849 53 133 0.2203 3.6560473662156534E-01
2R_6531617_DEL TTAGACTGAAGACAACTTAAGGAGTT T 0.3862 73 116 0.7649 6.9055727726902183E-01
2R_6531643_INS ATCCTAATAATAAATTA A 0.05128 10 185 0.6323 7.7344590103422517E-01
2R_6531649_SNP A T 0.3089 59 132 0.9902 8.5365957003153192E-01
2R_6531734_SNP G A 0.4842 92 98 0.6004 5.6497766135884864E-01
2R_6531841_SNP A G 0.1804 35 159 0.7034 5.2991676746583294E-01
2R_6531847_SNP A G 0.1907 37 157 0.2521 3.4260980755894288E-01
2R_6531934_SNP T C 0.06701 13 181 0.8697 9.0715182686266016E-01
2R_6531943_SNP C T 0.07254 14 179 0.7849 9.7284782378163071E-01
2R_6532033_SNP T G 0.05 10 190 0.4864 4.0339190250827972E-01
2R_6532042_SNP G A 0.1407 28 171 0.5117 5.3921626405651590E-01
2R_6532062_SNP G T 0.4868 92 97 0.7985 6.2518917815280628E-01
2R_6532101_SNP A G 0.4457 82 102 0.7796 7.7759360001678646E-01
2R_6532104_SNP A T 0.3403 65 126 0.8986 9.0246337060150394E-01
2R_6532162_SNP C T 0.07576 15 183 0.1743 1.1850952045522845E-01
2R_6532255_SNP T G 0.3936 74 114 0.6797 6.7347935792002933E-01
2R_6532528_SNP C T 0.2396 46 146 0.765 7.0593684393764922E-01
2R_6532694_SNP C T 0.05 10 190 0.5494 6.2810141791313367E-01
2R_6532746_SNP A G 0.5 93 93 0.6069 9.9997192311191141E-01
2R_6532770_SNP A C 0.1036 20 173 0.9455 8.3911455238559074E-01
2R_6532886_SNP T C 0.2041 40 156 0.4273 5.1180727673821602E-01
2R_6532895_SNP A C 0.09948 19 172 0.5465 3.0300430756325281E-01
2R_6532929_SNP G A 0.1744 34 161 0.6516 7.5362110294870988E-01
2R_6532955_SNP T C 0.4706 88 99 0.8445 4.9845974041938135E-01
2R_6532994_SNP T G 0.1765 33 154 0.712 7.9716126450079261E-01
2R_6533010_INS ACGG A 0.159 31 164 0.7924 9.3439804521521352E-01
2R_6533011_INS TGGT T 0.05051 10 188 0.202 1.6229094525527432E-01
2R_6533015_SNP C A 0.1173 23 173 0.901 8.4031042913115206E-01
2R_6533022_SNP T A 0.2143 42 154 0.4657 5.1587686419057932E-01
2R_6533045_SNP A G 0.0625 12 180 0.2822 1.1159828403298810E-01
2R_6533049_SNP G C 0.1503 29 164 0.8627 9.8511222045041480E-01
2R_6533059_SNP G T 0.1263 24 166 0.5391 2.5237751487603943E-01
2R_6533061_SNP A G 0.1771 34 158 0.6138 6.9283918982379422E-01
2R_6533062_SNP C G 0.1231 24 171 0.7993 9.7883551119518142E-01
2R_6533065_SNP G A 0.1795 35 160 0.7582 8.5896007160138188E-01
2R_6533068_SNP C A 0.1795 35 160 0.4862 5.6119515073973958E-01
2R_6533150_SNP G A 0.2947 56 134 0.7254 4.5172013378184095E-01
2R_6533155_SNP T C 0.2926 55 133 0.7032 4.3066116647512276E-01
2R_6533156_SNP C G 0.07107 14 183 0.3219 3.6929854380300575E-01
2R_6533183_SNP G A 0.3005 58 135 0.8026 5.2698994344383077E-01
2R_6533241_SNP G A 0.4787 90 98 0.6191 9.3342639665982485E-01
2R_6533305_SNP T A 0.369 69 118 0.8628 6.0660553817661911E-01
2R_6533316_SNP T A 0.08673 17 179 0.1221 7.0169548573085883E-02
2R_6533348_SNP T A 0.08081 16 182 0.1316 1.0379215593017632E-01
2R_6533440_SNP C T 0.3913 72 112 0.6171 8.8809982208590876E-01
2R_6533480_SNP T G 0.3957 74 113 0.6575 8.0511650076179497E-01
2R_6533486_SNP T G 0.4866 91 96 0.4609 6.2314059940742239E-01
2R_6533487_SNP T G 0.4813 90 97 0.4122 5.6946187362339540E-01
2R_6533490_SNP C G 0.4813 90 97 0.4505 5.9062912384929189E-01
2R_6533503_SNP A C 0.1263 24 166 0.9056 9.5268353369042180E-01
2R_6533534_SNP A G 0.06566 13 185 0.1762 2.0793441050096928E-01
2R_6533602_SNP A G 0.101 20 178 0.7795 9.2773471378874017E-01
2R_6533629_SNP C A 0.05128 10 185 0.6035 5.4457716176129445E-01
2R_6533640_SNP T A 0.4607 88 103 0.5861 6.8748595363533149E-01
2R_6533645_SNP G A 0.2356 45 146 0.8117 8.3847452170656800E-01
2R_6533713_SNP T A 0.4332 81 106 0.5552 9.9223253309751647E-01
2R_6533729_SNP G A 0.4385 82 105 0.5485 9.9627013772210227E-01
2R_6533778_SNP C G 0.455 86 103 0.6256 7.0989426863082594E-01
2R_6533788_SNP A G 0.4734 89 99 0.4962 7.1877605952869872E-01
2R_6533791_SNP A G 0.3862 73 116 0.5715 9.5401480914778725E-01
2R_6533821_SNP T C 0.4842 92 98 0.4487 9.3532586553168229E-01
2R_6533836_SNP C T 0.4921 93 96 0.4661 9.9657750237761289E-01
2R_6533860_SNP C T 0.418 79 110 0.6408 8.2936390840167040E-01
2R_6533893_SNP A G 0.3757 71 118 0.6114 9.3048325297051071E-01
2R_6533897_SNP T C 0.1458 28 164 0.9247 5.6360158389631920E-01
2R_6533902_SNP G C 0.1503 29 164 0.8419 5.0170327746763510E-01
2R_6533935_SNP A G 0.09375 18 174 0.964 7.1459773355745826E-01
2R_6533954_SNP G A 0.1077 21 174 0.8709 6.0020680378589675E-01
2R_6533964_SNP G A 0.1077 21 174 0.8906 6.2442463503180279E-01
2R_6533977_SNP G A 0.4866 91 96 0.5456 7.4581947112533786E-01
2R_6534008_SNP G A 0.3262 61 126 0.4241 8.1255567345532587E-01
2R_6534107_SNP A C 0.3388 62 121 0.7835 6.4465005205295123E-01
2R_6534127_SNP A G 0.4603 87 102 0.4315 5.6635768461673686E-01
2R_6534148_SNP C G 0.4451 81 101 0.3268 6.7306075755658856E-01
2R_6534149_SNP A G 0.2063 39 150 0.5233 5.9933856367170213E-01
2R_6534164_SNP C T 0.2147 41 150 0.5019 5.8963298334771874E-01
2R_6534206_SNP A C 0.1134 22 172 0.5676 5.8842193624660877E-01
2R_6534208_SNP G A 0.2932 56 135 0.6458 6.3950940768620124E-01
2R_6534280_SNP C T 0.1538 30 165 0.6884 5.7275546522718312E-01
2R_6534298_SNP G A 0.3085 58 130 0.5818 6.8698539111250789E-01
2R_6534300_SNP T C 0.09137 18 179 0.817 5.9629004152659126E-01
2R_6534301_SNP C A 0.1963 32 131 0.9165 9.8496891822866450E-01
2R_6534307_SNP C T 0.3105 59 131 0.5133 5.9967811772665047E-01
2R_6534322_SNP C G 0.1354 26 166 0.2361 1.2385919787691524E-01
2R_6534342_SNP A C 0.1579 30 160 0.7354 4.2059416286744122E-01
2R_6534359_SNP T C 0.06599 13 184 0.1735 1.6958947253967216E-01
2R_6534361_SNP T A 0.4171 78 109 0.4862 6.6154103782807283E-01
2R_6534401_SNP T C 0.09137 18 179 0.2096 2.2460692886973854E-01
2R_6534419_SNP G T 0.4255 80 108 0.639 7.9151875740441180E-01
2R_6534422_SNP A G 0.2135 41 151 0.8811 8.2848912869754732E-01
2R_6534440_SNP A G 0.3492 66 123 0.8642 7.0337526911427384E-01
2R_6534455_SNP A G 0.4263 81 109 0.5377 6.5544820233229761E-01
2R_6534458_SNP A T 0.4194 78 108 0.5704 7.0961979585567336E-01
2R_6534461_SNP G A 0.4255 80 108 0.4558 5.4132841454268665E-01
2R_6534464_SNP A G 0.1224 24 172 0.8505 6.8497021330712271E-01
2R_6534563_SNP G A 0.4917 89 92 0.5091 4.9216588213786239E-01
2R_6534638_SNP C T 0.09694 19 177 0.9259 7.7020147830561192E-01
2R_6534949_SNP A G 0.3421 65 125 0.158 2.0427862259905949E-01
2R_6534959_SNP G T 0.3404 64 124 0.1513 1.9616737215535995E-01
2R_6535040_SNP C T 0.2447 46 142 0.4978 3.9741587837735626E-01
2R_6535049_SNP T A 0.2947 56 134 0.6636 4.8107311576627620E-01
2R_6535067_SNP C A 0.3 57 133 0.6222 4.4942166421257745E-01
2R_6535315_SNP G A 0.3081 57 128 0.3862 3.0527649443853244E-01
2R_6535327_SNP C A 0.2222 42 147 0.2606 3.1194398289910341E-01
2R_6535329_SNP A G 0.2316 44 146 0.3048 3.2590481702389729E-01
2R_6535347_SNP A C 0.25 47 141 0.3487 3.8253914637731379E-01
2R_6535349_SNP T C 0.25 47 141 0.3458 3.9599707329046896E-01
2R_6535388_SNP G A 0.09326 18 175 0.2524 9.6783695216233423E-02
2R_6535426_INS TTTTTTT T 0.2298 37 124 0.7286 7.1835705474820943E-01
2R_6535722_SNP T A 0.3871 72 114 0.8479 9.2729415491465139E-01
2R_6535723_SNP G A 0.3904 73 114 0.8675 9.1774022161663316E-01
2R_6535793_SNP C T 0.4468 84 104 0.4891 4.9381260032515828E-01
2R_6535797_SNP G A 0.4516 84 102 0.4045 3.9935888318555424E-01
2R_6535834_SNP T C 0.1128 22 173 0.4383 2.3219405338943944E-01
2R_6535853_SNP C A 0.201 39 155 0.5667 3.8519723901352088E-01
2R_6535910_SNP A C 0.09326 18 175 0.1805 1.0042791748103808E-01
2R_6535925_SNP T G 0.1667 32 160 0.6829 3.9364972336436854E-01
2R_6535938_SNP T C 0.2251 43 148 0.3682 3.3832397902697797E-01
2R_6535943_SNP T C 0.2263 43 147 0.4011 4.0354490259947773E-01
2R_6535945_SNP C T 0.2632 50 140 0.3004 1.6551146468391009E-01
2R_6535950_SNP T A 0.2251 43 148 0.3554 3.2028668599101140E-01
2R_6535963_SNP T A 0.2176 42 151 0.3928 3.9090745451198339E-01
2R_6535965_SNP T A 0.09184 18 178 0.2004 1.5668879487832643E-01
2R_6536014_SNP T C 0.1399 27 166 0.698 4.5835527056907088E-01
2R_6536035_SNP G C 0.1917 37 156 0.7459 6.4118576824451723E-01
2R_6536040_SNP C G 0.4837 89 95 0.4278 4.0444657232066961E-01
2R_6536049_SNP C G 0.132 26 171 0.934 9.7390743744700670E-01
2R_6536095_SNP G A 0.1744 34 161 0.7617 5.1413937717801461E-01
2R_6536101_SNP G C 0.4681 88 100 0.4142 3.9065288173693025E-01
2R_6536145_SNP T C 0.06736 13 180 0.8931 9.4225231770690177E-01
2R_6536183_SNP G A 0.1269 25 172 0.2597 1.6538650907043650E-01
2R_6536187_SNP A G 0.3594 69 123 0.2488 2.5080514327768000E-01
2R_6536232_SNP G C 0.09744 19 176 0.5263 4.3818262600044544E-01
2R_6536274_SNP A G 0.102 20 176 0.8747 9.8180033646387443E-01
2R_6536276_SNP G C 0.4462 83 103 0.5225 5.1947657669261327E-01
2R_6536316_SNP C A 0.4462 83 103 0.5142 5.0147777472505539E-01
2R_6536338_SNP G C 0.2176 42 151 0.7189 7.7759570021950375E-01
2R_6536377_SNP C T 0.3947 75 115 0.3911 4.7176738220137404E-01
2R_6536381_SNP G A 0.2474 48 146 0.7176 8.6244410783442715E-01
2R_6536416_SNP G T 0.1744 34 161 0.8228 8.9560943890453426E-01
2R_6536600_SNP C T 0.1852 35 154 0.8311 9.4562992099951970E-01
2R_6536617_SNP T C 0.2593 49 140 0.6421 4.7930342155023120E-01
2R_6536628_SNP A G 0.2698 51 138 0.6401 5.0418189062034569E-01
2R_6536629_SNP T C 0.2674 50 137 0.6837 5.4397534240028989E-01
2R_6536683_SNP G A 0.2353 44 143 0.4288 5.6585533167300572E-01
2R_6536740_SNP T C 0.05612 11 185 0.1143 9.8953411583918016E-02
2R_6536788_SNP C T 0.1492 27 154 0.3912 1.7498796655213078E-01
2R_6536836_SNP G A 0.07853 15 176 0.9222 8.2793312477011471E-01
2R_6536889_SNP C A 0.06186 12 182 0.6841 2.9020853005952774E-01
2R_6537024_SNP G A 0.07107 14 183 0.8965 7.4209706721459701E-01
2R_6537058_SNP G A 0.06154 12 183 0.6582 4.9781937646696073E-01
2R_6537178_SNP G C 0.1211 23 167 0.8608 8.9517590516529755E-01
2R_6537187_SNP T C 0.09184 18 178 0.501 3.6055029315851050E-01
2R_6537200_SNP A G 0.4093 79 114 0.3205 4.1847066918662468E-01
2R_6537223_SNP G A 0.0603 12 187 0.4477 3.5133868823349157E-01
2R_6537291_SNP T G 0.07653 15 181 0.3958 3.4521031355444542E-01
2R_6537370_SNP T C 0.2245 44 152 0.3759 3.4734810095363622E-01
2R_6537460_DEL CCGGGTGT C 0.1746 33 156 0.391 5.5312125021319480E-01
2R_6537499_SNP T C 0.2789 53 137 0.059 1.1344747308507241E-01
2R_6537629_SNP T G 0.1905 36 153 0.2581 6.5080729600977949E-01
2R_6537949_SNP G A 0.2383 46 147 0.7931 9.9285195275551186E-01
2R_6537952_SNP C T 0.201 39 155 0.9137 8.8110493963056569E-01
2R_6537954_SNP A G 0.1495 29 165 0.4729 2.8907139917695035E-01
2R_6538059_SNP C T 0.06633 13 183 0.4606 5.4186806819344202E-01
2R_6538128_DEL T TGGAGCATTT 0.0567 11 183 0.1377 1.0630833365933257E-01
2R_6538150_SNP T C 0.2552 49 143 0.8962 6.7433284140780336E-01
2R_6538154_SNP T C 0.276 53 139 0.6999 4.9262392794288212E-01
2R_6538159_SNP C T 0.1354 26 166 0.9558 7.1257658138127411E-01
2R_6538187_SNP G C 0.1088 21 172 0.7605 7.5638715693094716E-01
2R_6538210_SNP G A 0.262 49 138 0.9899 7.0115981628477464E-01
2R_6538218_SNP C A 0.2032 38 149 0.4765 5.8461539213543723E-01
2R_6538301_SNP A T 0.4946 92 94 0.5553 6.8463304256048085E-01
2R_6538304_SNP A T 0.1237 24 170 0.7799 7.1481609301132631E-01
2R_6538307_SNP G T 0.09231 18 177 0.568 3.7101266246945952E-01
2R_6538311_SNP T C 0.1211 23 167 0.2522 3.7072669877323161E-01
2R_6538343_SNP T C 0.08718 17 178 0.578 3.3714175194507823E-01
2R_6538356_SNP T A 0.05584 11 186 0.8722 5.5979132404055676E-01
2R_6538357_SNP G A 0.06061 12 186 0.9896 4.9071430575053365E-01
2R_6538405_DEL A TT 0.3315 61 123 0.8057 8.3291268788647921E-01
2R_6538426_SNP A T 0.09845 19 174 0.8899 3.7171795106475658E-01
2R_6538677_SNP T C 0.4842 92 98 0.9604 9.0832284230638294E-01
2R_6538731_SNP C T 0.4293 79 105 0.8747 9.9235711535189441E-01
2R_6538924_SNP T C 0.4348 80 104 0.9124 8.6258884997874841E-01
2R_6539042_SNP G C 0.06633 13 183 0.01016 2.9559023336254361E-03
2R_6539096_SNP A C 0.484 91 97 0.4788 4.3717546900078175E-01
2R_6539131_SNP T C 0.4521 85 103 0.4891 3.2290876776175215E-01
2R_6539151_SNP T G 0.199 38 153 0.6293 7.5715898813289995E-01
2R_6539202_SNP G T 0.4919 91 94 0.4691 3.7231558359411721E-01
2R_6539234_SNP A T 0.2287 43 145 0.2905 2.5616349506786540E-01
2R_6539238_INS TAATTAAATGCTAATT T 0.06283 12 179 0.6016 7.6915111101556710E-01
2R_6539256_SNP A G 0.1389 25 155 0.7154 8.5300734822659852E-01
2R_6539259_SNP T A 0.3977 70 106 0.4326 2.8627749931981461E-01
2R_6539321_SNP C T 0.3122 59 130 0.7459 4.9781938158927752E-01
2R_6539323_SNP T A 0.1875 36 156 0.9478 7.4420142396997835E-01
2R_6539339_SNP A C 0.2222 42 147 0.7493 9.0448212214246726E-01
2R_6539363_SNP G T 0.1071 21 175 0.5609 4.2421055940810537E-01
2R_6539422_SNP C A 0.2205 43 152 0.9311 7.1364586404003938E-01
2R_6539425_INS CCAAGTC C 0.1872 35 152 0.8112 5.9512281924248800E-01
2R_6539461_SNP A C 0.06667 13 182 0.7722 7.8695693698760572E-01
2R_6539469_SNP T G 0.1846 36 159 0.9163 6.9617104965673848E-01
2R_6539491_SNP G C 0.06122 12 184 0.9896 8.7414166929346138E-01
2R_6539506_SNP C T 0.1128 22 173 0.321 2.0695575749575479E-01
2R_6539507_SNP C T 0.1173 23 173 0.4442 3.2363199362157935E-01
2R_6539542_SNP C G 0.4332 81 106 0.6755 5.7162544018587336E-01
2R_6539555_SNP T C 0.07576 15 183 0.7671 7.0385161398325713E-01
2R_6539560_SNP C T 0.1173 23 173 0.2996 2.1188674156201304E-01
2R_6539668_SNP T C 0.1368 26 164 0.7567 8.7942935410078449E-01
2R_6539796_SNP A G 0.4444 80 100 0.04374 8.1413414111055071E-02
2R_6539806_SNP T C 0.3833 69 111 0.1705 2.1088928572299659E-01
2R_6539830_SNP T G 0.09677 18 168 0.7505 9.3344546485774482E-01
2R_6540058_SNP C G 0.3946 73 112 0.3473 3.6763497207599738E-01
2R_6540064_SNP C G 0.3947 75 115 0.9665 9.6274726109793152E-01
2R_6540066_SNP T G 0.4426 81 102 0.7999 9.4034122435758227E-01
2R_6540075_SNP C G 0.3626 66 116 0.8999 5.0126023541429143E-01
2R_6540322_SNP C A 0.1162 23 175 0.6354 4.8392623241095678E-01
2R_6540415_SNP C T 0.06566 13 185 0.3793 4.3190164682725907E-01
2R_6540503_SNP C A 0.09938 16 145 0.528 5.3161923261014099E-01
2R_6540572_SNP T C 0.2211 42 148 0.4104 3.6983617141423197E-01
2R_6540573_SNP A G 0.08629 17 180 0.6341 5.5926085553893601E-01
2R_6540585_INS CCTCC C 0.06011 11 172 0.4522 6.8601186981845486E-01
2R_6540591_SNP A T 0.05612 11 185 0.5511 2.3656510151440735E-01
2R_6540621_SNP T C 0.3281 63 129 0.2039 3.3812895241714658E-01
2R_6540640_SNP G A 0.2094 40 151 0.1177 2.5724924601432420E-01
2R_6540671_SNP C T 0.07143 14 182 0.5391 4.0311100515214537E-01
2R_6540689_SNP T G 0.07653 15 181 0.3788 2.8246594093425548E-01
2R_6540696_SNP C A 0.1244 24 169 0.8904 7.5599154867104101E-01
2R_6540758_SNP A T 0.09524 18 171 0.2259 1.8764538556739085E-01
2R_6540783_SNP T A 0.3018 51 118 0.8992 9.6682186493407363E-01
2R_6540787_SNP G T 0.3072 51 115 0.9532 9.8839679002907399E-01
2R_6540935_SNP A T 0.1392 27 167 0.8684 7.3233986292915709E-01
2R_6540974_SNP A T 0.1376 26 163 0.9452 9.3343795541608920E-01
2R_6541214_SNP C T 0.4652 87 100 0.4694 5.2803997753787668E-01
2R_6541215_SNP C T 0.1701 33 161 0.3953 3.9857440337162986E-01
2R_6541235_SNP T C 0.06218 12 181 0.893 9.5254958311216742E-01
2R_6541267_SNP T C 0.4974 96 97 0.8792 6.6808102957627824E-01
2R_6541313_SNP T C 0.3763 70 116 0.2758 4.2807557136564944E-01
2R_6541314_SNP A T 0.1036 20 173 0.7567 6.7741874064671692E-01
2R_6541317_SNP A T 0.1088 21 172 0.4645 5.7336557428628354E-01
2R_6541339_SNP A C 0.4615 84 98 0.6693 5.7404053632739260E-01
2R_6541365_SNP C A 0.164 31 158 0.7296 8.7164397418185813E-01
2R_6541401_SNP A G 0.2811 52 133 0.7747 4.8159522310575820E-01
2R_6541409_SNP G A 0.2258 42 144 0.6516 7.4902673905068828E-01
2R_6541458_SNP G T 0.1011 19 169 0.4747 3.8170014091892834E-01
2R_6541485_SNP C T 0.3723 70 118 0.7732 4.9372980223588325E-01
2R_6541507_SNP T C 0.1893 32 137 0.8501 9.0596288479700970E-01
2R_6541514_SNP T A 0.1031 20 174 0.9286 6.6714503674608849E-01
2R_6541523_SNP T G 0.1005 19 170 0.9623 7.1716424722409766E-01
2R_6541543_SNP T A 0.05236 10 181 0.5467 5.0530572161734422E-01
2R_6541555_SNP T A 0.1505 28 158 0.5637 9.0489964904856501E-01
2R_6541578_SNP A T 0.1243 23 162 0.8829 5.9905465953306325E-01
2R_6541664_SNP C G 0.1094 21 171 0.7801 7.9956592082169042E-01
2R_6541683_SNP C T 0.1361 26 165 0.7103 8.0596674872235896E-01
2R_6541686_SNP T A 0.1852 35 154 0.456 5.5768609791712875E-01
2R_6541695_SNP G A 0.1968 37 151 0.6197 5.7586353998501771E-01
2R_6541708_SNP A G 0.1684 32 158 0.472 8.9588039962741373E-01
2R_6541717_SNP C A 0.05699 11 182 0.5014 5.9633084370573020E-01
2R_6541746_SNP C T 0.151 29 163 0.4713 3.8711594035604657E-01
2R_6541818_SNP C T 0.1105 21 169 0.1669 5.3651761066391239E-02
2R_6541961_SNP T G 0.09091 17 170 0.2925 5.8226084268300526E-01
2R_6542049_SNP T A 0.3405 63 122 0.1634 1.3690425571101339E-01
2R_6542117_SNP G A 0.05556 11 187 0.4668 5.4958286780083043E-01
2R_6542128_SNP C T 0.3297 61 124 0.9589 7.9317747274585371E-01
2R_6542373_SNP G A 0.05612 11 185 0.9034 9.9178201822495216E-01
2R_6542429_SNP C A 0.25 46 138 0.1009 1.4932213543502482E-01
2R_6542485_SNP T G 0.3936 74 114 0.449 4.5449526845457455E-01
2R_6542493_SNP C G 0.05584 11 186 0.5457 4.8665062728229569E-01
2R_6542498_SNP T C 0.492 92 95 0.7588 2.9241954646401280E-01
2R_6542508_SNP C T 0.199 38 153 0.2741 1.1196538334010175E-01
2R_6542509_SNP A G 0.1969 38 155 0.3278 1.4918243314882751E-01
2R_6542530_SNP T A 0.1487 29 166 0.7342 7.2403653872529006E-01
2R_6542563_SNP G C 0.07216 14 180 0.7508 8.1480358008345144E-01
2R_6542586_SNP T C 0.07143 14 182 0.2968 1.8106811988638061E-01
2R_6542593_SNP A T 0.1701 33 161 0.5177 7.8396161692432187E-01
2R_6542598_SNP C G 0.3214 54 114 0.1766 6.0649677900115950E-01
2R_6542601_SNP T C 0.3978 74 112 0.9079 7.4279583928837500E-01
2R_6542603_SNP C G 0.3936 74 114 0.8663 7.9523413549303545E-01
2R_6542606_SNP G A 0.3936 74 114 0.8786 7.9970855664373564E-01
2R_6542614_SNP G T 0.3859 71 113 0.6401 8.4781502235388206E-01
2R_6542621_SNP A T 0.3552 65 118 0.8487 9.1441681338093550E-01
2R_6542624_SNP C A 0.3646 66 115 0.8534 9.8442937997401614E-01
2R_6542639_SNP A T 0.2796 52 134 0.1016 1.1840687842557640E-01
2R_6542645_SNP A T 0.0733 14 177 0.4644 2.3320533307279567E-01
2R_6542679_SNP A T 0.2753 49 129 0.3964 2.4106737097897035E-01
2R_6542681_SNP T G 0.2881 51 126 0.328 1.9124373778764814E-01
2R_6542719_SNP A G 0.2857 52 130 0.7565 2.8968360334569276E-01
2R_6542721_SNP A C 0.2865 51 127 0.7583 2.8451163563552606E-01
2R_6542744_SNP T C 0.2065 38 146 0.9432 6.9607869358440089E-01
2R_6542746_SNP T C 0.2928 53 128 0.5291 1.5752953102153844E-01
2R_6542771_SNP A T 0.2995 56 131 0.4147 2.6335544033114822E-01
2R_6542776_SNP G A 0.3032 57 131 0.3762 2.4190452603026591E-01
2R_6542777_SNP A T 0.3027 56 129 0.3949 2.7145188264322961E-01
2R_6542781_SNP T A 0.2995 56 131 0.4295 2.8715876923467276E-01
2R_6542784_SNP G A 0.2727 48 128 0.3133 1.7005397990900539E-01
2R_6542785_SNP T A 0.3023 52 120 0.3081 1.3076564821905168E-01
2R_6542790_SNP C T 0.2812 45 115 0.3373 1.3027240698535203E-01
2R_6542795_SNP C A 0.3777 71 117 0.4716 1.6583786191559635E-01
2R_6542797_SNP T C 0.1649 32 162 0.7195 6.4738566292124555E-01
2R_6542799_SNP G A 0.1692 33 162 0.8549 7.6342407346031571E-01
2R_6542807_SNP T A 0.06736 13 180 0.9304 8.9616951588351246E-01
2R_6542810_SNP C T 0.1399 27 166 0.9943 6.9998615878517101E-01
2R_6542812_SNP T A 0.3646 70 122 0.6616 3.7162787321323565E-01
2R_6542818_SNP T C 0.3542 68 124 0.5946 3.2331751869816261E-01
2R_6542826_SNP G A 0.1623 31 160 0.637 3.5443823355958037E-01
2R_6542830_SNP G T 0.3698 71 121 0.5155 1.7460171535115787E-01
2R_6542842_SNP T C 0.1726 34 163 0.7932 7.0865334618817755E-01
2R_6542847_SNP C G 0.1735 34 162 0.7654 6.8702048149246830E-01
2R_6542905_SNP A T 0.07143 14 182 0.1115 7.8242728530483488E-02
2R_6542927_SNP T C 0.2199 42 149 0.6179 5.6387701665294487E-01
2R_6542934_SNP G A 0.3743 70 117 0.01225 4.7710300300825232E-03
2R_6542939_SNP G A 0.3387 63 123 0.07947 1.1048680533348143E-01
2R_6542959_SNP C A 0.2513 48 143 0.01895 1.3132336132862389E-02
2R_6542986_SNP T C 0.4076 75 109 0.6377 2.6492415652494072E-01
2R_6542989_SNP A G 0.05076 10 187 0.6696 8.0225798285770378E-01
2R_6543006_SNP G A 0.418 79 110 0.6254 2.5910258445666456E-01
2R_6543025_SNP A G 0.2796 52 134 0.09706 1.6808930093844866E-02
2R_6543031_SNP C A 0.1546 30 164 0.5693 8.7036284358865190E-01
2R_6543141_SNP T C 0.1546 30 164 0.8063 7.6057227421842133E-01
2R_6543145_SNP A G 0.05556 11 187 0.5747 5.3672298905056315E-01
2R_6543234_SNP G A 0.4021 76 113 0.2695 9.2747231932025165E-02
2R_6543281_DEL C CTG 0.06316 12 178 0.3417 2.1523426822935920E-01
2R_6543583_SNP C T 0.3462 63 119 0.5715 3.5661218283998142E-01
2R_6543588_SNP A T 0.2784 54 140 0.3481 1.4332779531444650E-01
2R_6543597_INS C CTTC 0.2842 54 136 0.2653 2.1554073919366701E-01
2R_6543610_SNP C T 0.2842 54 136 0.2738 2.1838226307032826E-01
2R_6543618_SNP T C 0.3438 66 126 0.5919 5.2801686615190280E-01
2R_6543624_SNP C T 0.09137 18 179 0.5621 2.3100568162689716E-01
2R_6543627_SNP C T 0.08673 17 179 0.5847 2.3150112883656826E-01
2R_6543629_INS GGTCTGTTGTTG G 0.05584 11 186 0.4639 1.2734004215294825E-01
2R_6543638_SNP C A 0.2159 38 138 0.1297 6.1663582193497754E-02
2R_6543657_SNP C T 0.1979 38 154 0.09437 3.8885537414974643E-02
2R_6543670_SNP T A 0.07035 14 185 0.8386 4.1032271973530443E-01
2R_6543685_SNP T A 0.06633 13 183 0.9186 9.2604816275949842E-01
2R_6543688_SNP T C 0.07143 14 182 0.8232 7.5536219365853263E-01
2R_6543693_SNP A T 0.06667 13 182 0.6928 6.5195824538855174E-01
2R_6543709_SNP C T 0.4607 88 103 0.6784 7.7248479904850342E-01
2R_6543710_SNP G C 0.4603 87 102 0.6428 7.4137957437424995E-01
2R_6543759_SNP G A 0.05051 10 188 0.897 9.7644333352877621E-01
2R_6543791_SNP C G 0.3021 58 134 0.1534 8.5561498586278817E-02
2R_6543896_SNP A G 0.3122 59 130 0.4162 5.1611680616021216E-01
2R_6543905_SNP T C 0.4197 81 112 0.09307 8.2317070241604215E-02
2R_6543935_SNP A C 0.07216 14 180 0.4688 5.1747904696107194E-01
2R_6543944_SNP T G 0.07576 15 183 0.3793 4.0592539876234934E-01
2R_6543989_SNP G C 0.171 33 160 0.4764 4.4583260792330759E-01
2R_6543997_INS CAAAAGCAATA C 0.1406 27 165 0.4116 3.4245631621719375E-01
2R_6544015_SNP T A 0.08081 16 182 0.3464 2.3637326791718050E-01
2R_6544024_SNP C T 0.1852 35 154 0.007226 4.2978678654482745E-02
2R_6544034_SNP A G 0.2447 46 142 0.02373 1.0699536592129810E-01
2R_6544037_SNP G A 0.1582 31 165 0.5721 4.9978270286157656E-01
2R_6544042_SNP T G 0.4731 88 98 0.2782 8.6735994210421219E-01
2R_6544046_SNP G A 0.08122 16 181 0.353 2.3924879401860821E-01
2R_6544051_SNP G A 0.1649 32 162 0.9359 8.4337374403260912E-01
2R_6544059_SNP A C 0.2947 56 134 0.05293 2.9318106242524833E-01
2R_6544119_SNP A T 0.1276 25 171 0.7058 9.3212381125453936E-01
2R_6544138_SNP T A 0.4233 80 109 0.2366 5.7849476394415422E-01
2R_6544148_SNP A G 0.0603 12 187 0.6363 7.3811023826496713E-01
2R_6544151_SNP C T 0.05528 11 188 0.5836 2.4990071780016643E-01
2R_6544154_SNP G A 0.06091 12 185 0.423 4.9045525256487787E-01
2R_6544163_SNP T C 0.075 15 185 0.2705 3.1290259292372713E-01
2R_6544177_SNP A G 0.08763 17 177 0.6882 9.4669253618846827E-01
2R_6544185_SNP A T 0.05051 10 188 0.6151 5.8968307195431824E-01
2R_6544216_SNP T C 0.06186 12 182 0.4988 6.8423346580122946E-01
2R_6544218_SNP A T 0.05729 11 181 0.379 5.1871531849662034E-01
2R_6544235_SNP T C 0.385 72 115 0.05091 2.0118141391632849E-01
2R_6544258_SNP A T 0.1 19 171 0.1801 2.4304251805769173E-01
2R_6544322_DEL A ATCATCTGGGA 0.3729 66 111 0.4999 2.7885410024005841E-01
2R_6544357_SNP G A 0.427 79 106 0.1947 6.1090892448388993E-02
2R_6544371_SNP T A 0.3436 56 107 0.3064 2.0179204792159533E-01
2R_6544425_DEL GT G 0.08718 17 178 0.1318 4.7184230016240190E-02
2R_6544429_SNP T A 0.09045 18 181 0.2489 1.0069652379763538E-01
2R_6544456_SNP T C 0.06122 12 184 0.3174 3.9909027737240454E-01
2R_6544486_SNP A G 0.05641 11 184 0.1399 2.0795654909775774E-01
2R_6544488_SNP G T 0.3817 71 115 0.1386 3.3335519177298926E-02
2R_6544495_SNP A G 0.3405 63 122 0.2218 7.2983277764890275E-02
2R_6544563_SNP A G 0.1684 33 163 0.7575 7.8832531192317745E-01
2R_6544751_SNP A G 0.1347 26 167 0.4196 3.4755737488030258E-01
2R_6544838_SNP T A 0.05528 11 188 0.3494 5.9056943519515659E-01
2R_6544904_SNP A C 0.4415 83 105 0.6845 9.6424777268420547E-01
2R_6544905_SNP A C 0.3138 59 129 0.6894 7.0724806612521807E-01
2R_6544941_SNP A G 0.08163 16 180 0.4201 5.5347841562670530E-01
2R_6544946_SNP G A 0.08854 17 175 0.8337 8.3346592814068066E-01
2R_6545003_SNP T C 0.06599 13 184 0.4231 6.3961649059976944E-01
2R_6545038_SNP G C 0.1168 23 174 0.2629 2.0697767138276080E-01
2R_6545050_SNP A G 0.06599 13 184 0.6148 9.4851414737845419E-01
2R_6545057_SNP T A 0.09694 19 177 0.5854 6.8614595561368952E-01
2R_6545072_SNP A G 0.07576 15 183 0.8155 7.7897932211472776E-01
2R_6545106_SNP A C 0.06533 13 186 0.5791 8.9891927201773991E-01
2R_6545110_SNP C A 0.199 39 157 0.3306 3.9914082585879906E-01
2R_6545114_DEL CTTTAAAAAGTT C 0.1949 38 157 0.6569 8.4853896424957953E-01
2R_6545135_SNP A G 0.1927 37 155 0.7774 9.7738741047696021E-01
2R_6545159_SNP C T 0.06091 12 185 0.3856 6.9427825267848609E-01
2R_6545160_SNP A C 0.2656 51 141 0.6257 5.6476280639529131E-01
2R_6545177_DEL TT T 0.2431 44 137 0.4698 4.7756053867228476E-01
2R_6545192_SNP T C 0.2487 47 142 0.5214 4.2822036015973597E-01
2R_6545255_SNP A C 0.3351 63 125 0.7151 5.3123962975976990E-01
2R_6545272_SNP T C 0.2632 50 140 0.5936 4.7599479171709991E-01
2R_6545274_SNP C T 0.2553 48 140 0.6019 4.8358374372497348E-01
2R_6545285_SNP T C 0.171 33 160 0.6728 7.5933680801225956E-01
2R_6545359_SNP T C 0.2775 53 138 0.5282 6.3726469774281291E-01
2R_6545370_SNP C G 0.1406 27 165 0.8136 8.1658232899558980E-01
2R_6545381_SNP C G 0.07071 14 184 0.4543 4.0799940707810434E-01
2R_6545421_SNP C T 0.1444 27 160 0.2508 4.6024400206426730E-01
2R_6545426_SNP A G 0.1224 24 172 0.3664 2.0576208337149771E-01
2R_6545468_SNP C A 0.4355 81 105 0.2514 7.5476643287804179E-01
2R_6545473_SNP G A 0.4231 77 105 0.1656 5.4547838598846643E-01
2R_6545518_SNP A G 0.3978 72 109 0.3312 1.5289590804840580E-01
2R_6545519_SNP C T 0.4225 79 108 0.33 2.2069536562863690E-01
2R_6545523_SNP C G 0.4098 75 108 0.462 3.0002989699959270E-01
2R_6545582_SNP G A 0.0804 16 183 0.1861 2.2124068915021844E-01
2R_6545594_SNP A T 0.2708 52 140 0.9762 9.6562184260608352E-01
2R_6545761_SNP A C 0.4057 71 104 0.5443 5.9436823453123111E-01
2R_6545789_SNP G A 0.3622 67 118 0.7226 5.5430771389382794E-01
2R_6545810_SNP T G 0.2051 40 155 0.4293 4.5479275454869550E-01
2R_6545958_SNP G A 0.3228 61 128 0.8595 8.0602414198692951E-01
2R_6545961_SNP T A 0.371 69 117 0.9254 7.5340778058422964E-01
2R_6546014_SNP A C 0.1006 18 161 0.8635 5.7757049519171144E-01
2R_6546179_SNP T C 0.06154 12 183 0.74 6.8638655920078129E-01
2R_6546274_SNP A C 0.1684 32 158 0.9041 9.0572367222278549E-01
2R_6546355_SNP A C 0.3081 57 128 0.5853 9.2823476128615867E-01
2R_6546446_SNP T C 0.07772 15 178 0.6326 8.7115552869325863E-01
2R_6546525_SNP T A 0.06186 12 182 0.2877 2.4580126651508494E-01
2R_6546527_SNP T G 0.1 19 171 0.8894 8.2798316839939745E-01
2R_6546540_SNP A T 0.07368 14 176 0.6864 5.9446441646775516E-01
2R_6546572_SNP C A 0.1658 31 156 0.9112 6.3059547950682759E-01
2R_6546579_SNP C A 0.164 31 158 0.8983 6.0596760214786660E-01
2R_6546585_SNP A T 0.1649 31 157 0.8845 5.8507627027981213E-01
2R_6546588_SNP C T 0.08511 16 172 0.7311 5.6617008846593775E-01
2R_6554172_SNP A T 0.09605 17 160 0.7027 4.7069905941232060E-01
2R_6554173_SNP T G 0.1011 18 160 0.5257 8.4728843588248293E-01
2R_6554186_SNP C G 0.1042 20 172 0.2359 4.6229073124187747E-01
2R_6554200_SNP A T 0.06599 13 184 0.5036 8.1661519441193409E-01
2R_6554230_SNP C A 0.05612 11 185 0.6503 7.5410259937125979E-01
2R_6554243_SNP C T 0.05155 10 184 0.4264 9.5125864640799729E-01
2R_6554289_SNP T G 0.2174 40 144 0.221 3.3323735151689549E-01
2R_6554290_SNP A T 0.1222 22 158 0.5021 6.9594628920424695E-01
2R_6554419_SNP T C 0.4759 89 98 0.8393 6.3208622897258038E-01
2R_6554564_SNP C T 0.09896 19 173 0.1855 2.1617330639095766E-01
2R_6554726_DEL A ATGTATGTGTGTA 0.3704 60 102 0.5564 9.0571267495969687E-01
2R_6554810_SNP C T 0.07732 15 179 0.3536 5.7864199046920328E-01
2R_6554941_SNP A G 0.1571 30 161 0.7456 9.5438298600377547E-01
2R_6555071_SNP G A 0.06667 13 182 0.1282 4.7376499262457544E-02
2R_6555112_SNP T C 0.3085 58 130 0.4642 3.4941266567824636E-01
2R_6555197_SNP C T 0.1451 28 165 0.9312 3.6640704375162703E-01
2R_6555226_SNP T C 0.08673 17 179 0.9305 7.5130175967242552E-01
2R_6555249_SNP T C 0.06701 13 181 0.3386 8.5791944477618753E-01
2R_6555258_SNP A G 0.08586 17 181 0.9119 7.7034647739917816E-01
2R_6555259_SNP A T 0.08586 17 181 0.9119 7.7034647739917816E-01
2R_6555264_SNP T G 0.3386 64 125 0.9693 4.6570699704704877E-01
2R_6555265_DEL C CAAGCAGTTTAAGCTT 0.3316 63 127 0.8771 3.5266788051350317E-01
2R_6555297_SNP T C 0.2394 45 143 0.4094 2.0392195286027170E-01
2R_6555310_INS AGA A 0.3189 59 126 0.8041 8.3225266224119254E-01
2R_6555316_SNP C T 0.2316 44 146 0.4669 2.7272529273421120E-01
2R_6555343_SNP T A 0.4032 75 111 0.9131 6.3506571405728507E-01
2R_6555381_SNP C T 0.2684 51 139 0.4778 3.1813874599246461E-01
2R_6555513_SNP C A 0.2888 54 133 0.23 1.0674082604452029E-01
2R_6555567_SNP T C 0.467 85 97 0.2017 5.4098956633628603E-01
2R_6555570_SNP T G 0.2827 54 137 0.9064 8.1895874446557371E-01
2R_6555574_SNP T A 0.1762 34 159 0.9349 5.0906696982196653E-01
2R_6555579_SNP G A 0.2368 45 145 0.4613 3.1656719089596919E-01
2R_6555608_SNP T C 0.1623 31 160 0.8459 5.0956540068787326E-01
2R_6555609_SNP T C 0.1323 25 164 0.1893 2.6452228796064692E-01
2R_6555768_SNP T C 0.4421 84 106 0.5323 6.0522497425618071E-01
2R_6555807_SNP C T 0.06154 12 183 0.4194 3.4491001022836931E-01
2R_6555818_SNP C T 0.2819 53 135 0.7567 7.5222722739245484E-01
2R_6555821_SNP A G 0.07 14 186 0.4057 3.1839017649380918E-01
2R_6555828_SNP T C 0.2857 54 135 0.9711 9.3852125547333864E-01
2R_6555842_INS A AC 0.4628 87 101 0.987 9.8215114881791610E-01
2R_6555846_SNP C A 0.442 80 101 0.8517 7.8717163423573278E-01
2R_6555914_SNP G A 0.1295 25 168 0.9191 4.6846530781689499E-01
2R_6555915_SNP A C 0.1244 24 169 0.9743 9.1463449223900806E-01
2R_6555917_SNP T C 0.1546 30 164 0.9379 4.0968680348786812E-01
2R_6555941_SNP G A 0.1865 36 157 0.6746 7.2156249066321487E-01
2R_6555945_SNP T C 0.1865 36 157 0.7684 6.2812788731549829E-01
2R_6555947_SNP T A 0.08721 15 157 0.2655 8.8158750340004433E-01
2R_6555950_SNP G A 0.09195 16 158 0.3042 9.3646250756483140E-01
2R_6555965_SNP G A 0.07692 15 180 0.1739 6.8076848227726183E-01
2R_6555976_DEL A TCCTAAAACAATTC 0.4531 87 105 0.4815 8.2965686638402036E-01
2R_6556000_SNP C A 0.08673 17 179 0.6658 5.5568830635099431E-01
2R_6556004_SNP G T 0.2421 46 144 0.6305 8.2147766688986557E-01
2R_6556027_SNP T C 0.2263 43 147 0.5332 5.6552885164693489E-01
2R_6556035_SNP C T 0.2903 54 132 0.4477 4.7421221669482483E-01
2R_6556080_SNP A T 0.1376 26 163 0.2407 1.4810050385809581E-01
2R_6556106_INS AG A 0.05076 10 187 0.01456 4.2292797960918872E-02
2R_6556107_SNP C A 0.06566 13 185 0.7685 7.9969217855255192E-01
2R_6556138_SNP A G 0.05051 10 188 0.1845 2.2564991170438531E-01
2R_6556157_SNP T G 0.2381 45 144 0.4677 8.8990086518977685E-01
2R_6556295_SNP A T 0.3403 65 126 0.6836 7.1849253148715631E-01
2R_6556450_SNP C A 0.3315 60 121 0.1964 4.7006459032697490E-01
2R_6556453_SNP T G 0.3022 55 127 0.5263 3.1713018136987980E-01
2R_6556458_SNP T C 0.2383 46 147 0.9887 7.0040325891549438E-01
2R_6556477_SNP G C 0.2287 43 145 0.6646 5.6937733466102969E-01
2R_6556487_SNP G C 0.3065 57 129 0.4558 6.5230426611567283E-01
2R_6556600_SNP T G 0.08163 16 180 0.08508 1.6282568208092041E-01
2R_6556625_DEL T TAT 0.3457 65 123 0.1045 2.3823985485807131E-01
2R_6556859_SNP A C 0.08629 17 180 0.9824 8.0369735296708422E-01
2R_6556874_SNP G T 0.08122 16 181 0.8297 6.8162015559267219E-01
2R_6556905_SNP T A 0.08718 17 178 0.8935 4.9416058942482122E-01
2R_6557015_DEL A AA 0.3506 61 113 0.9337 8.5394812135362708E-01
2R_6557147_SNP T A 0.1875 33 143 0.9397 9.9747842236219175E-01
2R_6557167_SNP T A 0.3081 57 128 0.7612 8.6520598783383562E-01
2R_6557169_SNP C T 0.08854 17 175 0.5504 8.3379541387868605E-01
2R_6557216_SNP C T 0.4595 85 100 0.4448 6.5382537975073984E-01
2R_6557246_SNP G T 0.06771 13 179 0.9374 8.0636731863579447E-01
2R_6557293_INS CC C 0.4278 80 107 0.3044 2.1364088737529130E-01
2R_6557302_SNP G A 0.4247 79 107 0.3244 2.4557040504861549E-01
2R_6557314_SNP C T 0.3085 58 130 0.0877 2.8183639353696780E-02
2R_6557340_INS AA A 0.1701 33 161 0.833 6.7005447144135277E-01
2R_6557364_SNP A T 0.4709 89 100 0.2588 2.0639883991127483E-01
2R_6557385_DEL T TAGATAACAATATGGTTAATTATTAGAAGCAAT 0.06566 13 185 0.9527 7.8531168856560241E-01
2R_6557401_SNP A T 0.3136 53 116 0.5227 3.4391077862032715E-01
2R_6557449_DEL T TATCT 0.07216 14 180 0.9836 8.1044577825788522E-01
2R_6557456_SNP T A 0.07254 14 179 0.971 7.6545534799509451E-01
2R_6557461_SNP T C 0.0733 14 177 0.9796 7.7662992568358613E-01
2R_6557473_SNP G A 0.1915 36 152 0.8961 9.2663878783288633E-01
2R_6557474_SNP C G 0.1968 37 151 0.8148 8.4917327223564754E-01
2R_6557485_SNP G T 0.06842 13 177 0.8349 9.8706330226684225E-01
2R_6557492_SNP G A 0.2634 49 137 0.7467 8.0171794673553587E-01
2R_6557494_SNP C T 0.06771 13 179 0.8166 9.6594994439618520E-01
2R_6557502_SNP G A 0.1958 37 152 0.7294 7.5620139194964098E-01
2R_6557508_SNP C T 0.06842 13 177 0.4359 5.4302593151397305E-01
2R_6557527_SNP T C 0.3722 67 113 0.2928 1.1673602987654486E-01
2R_6557532_SNP A C 0.07292 14 178 0.3873 4.9050001536229793E-01
2R_6557540_SNP A T 0.06701 13 181 0.7075 9.0533550133096075E-01
2R_6557545_SNP T C 0.06736 13 180 0.6925 8.8486827709684968E-01
2R_6557547_SNP T G 0.06283 12 179 0.9078 8.6323956256804091E-01
2R_6557549_SNP G A 0.06736 13 180 0.6673 8.6212636578683455E-01
2R_6557562_SNP C T 0.0733 14 177 0.391 4.9650220598769335E-01
2R_6557564_SNP C T 0.0733 14 177 0.3784 4.7382872803539922E-01
2R_6557571_SNP T C 0.3626 66 116 0.3721 1.4153057812783576E-01
2R_6557585_SNP T G 0.3626 66 116 0.43 1.7816667550762777E-01
2R_6557589_SNP C A 0.3667 66 114 0.3026 1.0909343385829184E-01
2R_6557650_SNP A G 0.1094 21 171 0.8112 6.4070547877376449E-01
2R_6557651_SNP A T 0.2541 47 138 0.8038 8.5386070989586016E-01
2R_6557654_SNP T C 0.2581 48 138 0.4204 4.5628459908671837E-01
2R_6557675_SNP C G 0.1088 21 172 0.8013 6.1687004994530281E-01
2R_6557691_SNP A T 0.4599 86 101 0.1069 6.6288712757723273E-02
2R_6557712_SNP G C 0.3529 66 121 0.3283 2.7758418294577847E-01
2R_6557717_SNP T A 0.06122 12 184 0.7652 6.3852395483287316E-01
2R_6557733_SNP C A 0.114 22 171 0.2977 1.5319249677524716E-01
2R_6557735_SNP C G 0.1237 24 170 0.4271 2.2284596884325902E-01
2R_6557739_SNP T A 0.06667 13 182 0.3943 5.3049584922481652E-01
2R_6557757_SNP A C 0.3956 72 110 0.1689 1.3495278577416336E-01
2R_6557765_SNP A G 0.08163 16 180 0.4987 2.7128909405829549E-01
2R_6557780_SNP T C 0.07732 15 179 0.4011 2.2977595413894436E-01
2R_6557800_SNP C T 0.05128 10 185 0.8223 7.3160806141225487E-01
2R_6557861_SNP C T 0.3988 67 101 0.2123 2.2493081188182429E-01
2R_6557863_SNP T C 0.05319 10 178 0.832 8.0900839901907640E-01
2R_6557891_SNP C T 0.06173 10 152 0.841 5.8938312095016121E-01
2R_6557908_SNP T C 0.1005 19 170 0.765 7.1402733640761484E-01
2R_6557935_SNP T C 0.1263 24 166 0.9723 3.2560011153957014E-01
2R_6558025_SNP C T 0.07895 15 175 0.9758 9.7416961574669070E-01
2R_6558168_SNP G T 0.2366 44 142 0.1566 4.7627236051959032E-01
2R_6558234_SNP A C 0.07812 15 177 0.0106 1.2546989719789330E-02
2R_6558384_SNP T A 0.09424 18 173 0.7139 7.5114506454504182E-01
2R_6558393_SNP A T 0.1503 29 164 0.05821 2.0841046540435704E-01
2R_6558536_SNP G A 0.1231 24 171 0.7607 8.7372517967294772E-01
2R_6558544_SNP G T 0.1421 27 163 0.7977 7.5707422928756907E-01
2R_6558742_SNP T C 0.4286 78 104 0.1568 8.7336779197151104E-02
2R_6558763_SNP C T 0.232 45 149 0.6175 5.7980071702299085E-01
2R_6558764_SNP A G 0.2116 40 149 0.2046 3.8361412938158757E-01
2R_6558775_SNP A G 0.06771 13 179 0.8398 9.0615568765846422E-01
2R_6558832_SNP C G 0.1056 17 144 0.9088 6.9877936606834268E-01
2R_6558834_SNP C G 0.1173 19 143 0.9159 9.4466655031942448E-01
2R_6558835_SNP A C 0.1098 18 146 0.9476 9.1722550589596508E-01
2R_6558838_SNP G C 0.09645 19 178 0.9733 8.4414352142964910E-01
2R_6558839_SNP G C 0.08763 17 177 0.9945 7.8824936337076901E-01
2R_6558845_DEL A AACAC 0.09231 18 177 0.9982 7.9947118781195026E-01
2R_6558846_SNP G A 0.1628 28 144 0.5022 3.4184089510420601E-01
2R_6558857_SNP C T 0.0829 16 177 0.874 6.9375978581046116E-01
2R_6558859_INS TG T 0.09231 18 177 0.9982 7.9947118781195026E-01
2R_6558862_SNP C G 0.08763 17 177 0.9943 7.9230385009174076E-01
2R_6558867_DEL C CTA 0.09184 18 178 0.9887 7.8770746751812881E-01
2R_6558881_SNP T A 0.2071 35 134 0.7373 4.3459319165175603E-01
2R_6558882_SNP C T 0.2059 35 135 0.7379 4.9061552022035904E-01
2R_6558939_SNP T C 0.05155 10 184 0.5221 3.5855274688968575E-01
2R_6558948_SNP T C 0.4807 87 94 0.9578 7.5794128498275382E-01
2R_6558986_SNP C A 0.06878 13 176 0.9732 9.1124642642788689E-01
2R_6559035_SNP A G 0.05181 10 183 0.7451 6.6951597046547451E-01
2R_6559055_DEL A ACTCAATCCA 0.08247 16 178 0.7769 9.5673183714528665E-01
2R_6559077_SNP T C 0.08718 17 178 0.89 6.2928391709252796E-01
2R_6559104_INS TCGTTCAAGAAGT T 0.09278 18 176 0.8573 5.9203165800125990E-01
2R_6559105_INS CGTTCAAGATGTG T 0.1487 29 166 0.279 2.2865392356613601E-01
2R_6559127_SNP T A 0.3032 57 131 0.5245 8.3271656456081433E-01
2R_6559157_SNP G A 0.1947 37 153 0.2943 1.6650950448832325E-01
2R_6559161_INS AAA C 0.09694 19 177 0.7862 8.6433632919107983E-01
2R_6559166_INS AA A 0.3121 54 119 0.7728 2.0024175641805797E-01
2R_6559184_SNP G A 0.3575 64 115 0.535 9.5645346906058926E-01
2R_6559193_SNP C T 0.2781 52 135 0.5298 7.2090146185707937E-01
2R_6559198_SNP A G 0.125 24 168 0.1589 5.1343870476440534E-01
2R_6559212_SNP T C 0.1289 25 169 0.145 4.4668504555823818E-01
2R_6559233_SNP A C 0.1289 25 169 0.1769 5.1653845509400442E-01
2R_6559239_SNP A C 0.3032 57 131 0.1803 4.1418362705312950E-01
2R_6559264_SNP C T 0.2872 54 134 0.2447 6.7703444833579007E-01
2R_6559265_SNP C G 0.2995 56 131 0.2454 5.8458315220413493E-01
2R_6559329_SNP C T 0.05051 10 188 0.3378 9.6615204952227973E-02
2R_6559604_SNP C A 0.3906 75 117 0.8485 8.8293510175999812E-01
2R_6559642_SNP G C 0.1276 25 171 0.9757 7.5110558833659913E-01
2R_6559669_SNP G A 0.3737 71 119 0.7235 9.0000379762349569E-01
2R_6559673_SNP A G 0.1082 21 173 0.4562 8.7345162353207484E-01
2R_6559717_SNP A C 0.08808 17 176 0.9425 8.7284653173630167E-01
2R_6559763_SNP G C 0.05155 10 184 0.9176 7.1515995036210667E-01
2R_6559922_SNP C A 0.1905 36 153 0.6917 9.1263075160883456E-01
2R_6559932_SNP A T 0.133 25 163 0.884 6.6961475406610682E-01
2R_6559940_SNP C T 0.0603 12 187 0.5735 4.0077697023374559E-01
2R_6560077_SNP G A 0.3351 62 123 0.2688 2.3331565355613060E-01
2R_6560080_SNP T C 0.4624 86 100 0.5645 7.4827719595092601E-01
2R_6560085_SNP T A 0.09694 19 177 0.6389 3.6163994819944101E-01
2R_6560094_SNP A G 0.3102 58 129 0.6396 6.9877661345724829E-01
2R_6560124_SNP C G 0.05102 10 186 0.1515 1.4749555933549863E-01
2R_6560139_SNP T G 0.2554 47 137 0.4192 6.7638973704619798E-01
2R_6560165_SNP T G 0.05128 10 185 0.9965 6.7975184247237719E-01
2R_6560182_SNP G C 0.224 41 142 0.7974 9.0598076032903863E-01
2R_6560183_SNP A G 0.1895 36 154 0.6078 6.9010180238095298E-01
2R_6560228_SNP G A 0.05155 10 184 0.7126 8.0156547773087228E-01
2R_6560232_SNP T C 0.06154 12 183 0.9214 9.2939551024210454E-01
2R_6560245_SNP G A 0.05699 11 182 0.8181 9.6185859998019829E-01
2R_6560280_SNP G A 0.2057 36 139 0.3314 3.0576472795404952E-01
2R_6560287_SNP C A 0.4706 80 90 0.6093 6.4506752180788651E-01
2R_6560290_SNP A G 0.4286 75 100 0.7831 9.8311578537199451E-01
2R_6560295_DEL T TTATTTATTAATATTAACAAATGAATACA 0.1613 30 156 0.4366 7.1027367671056874E-01
2R_6560326_SNP G A 0.1676 30 149 0.4317 7.0289974568037061E-01
2R_6560343_SNP A T 0.162 29 150 0.5191 7.8086814890317746E-01
2R_6560358_DEL GCCCGATGCACAGATT TCAAGTTTTACCCGTAAGGGATAATGTTCCACCATCTTTAGATTCGCAAACTAATTCCGATTACAGGTGTTGGCCCGATGCACAGATA 0.1474 28 162 0.4802 7.3339399071539746E-01
2R_6560457_SNP T C 0.4645 85 98 0.1842 1.3175633149516608E-01
2R_6560460_SNP T C 0.1611 29 151 0.6979 4.6721463711809286E-01
2R_6560470_DEL A AT 0.1713 31 150 0.482 4.8249972327863677E-01
2R_6560472_SNP G A 0.2842 52 131 0.1906 1.8443019269455618E-01
2R_6560473_SNP T A 0.1758 32 150 0.5854 5.4685345492034831E-01
2R_6560477_SNP T G 0.1739 32 152 0.5723 3.6203865728198559E-01
2R_6560480_SNP A G 0.1648 30 152 0.6915 4.6094517528660162E-01
2R_6560483_SNP T A 0.1818 34 153 0.7908 7.7972737035091100E-01
2R_6560485_SNP T A 0.1852 35 154 0.8239 8.3741271051948218E-01
2R_6560486_INS TATT T 0.1809 34 154 0.7919 7.9113879819564559E-01
2R_6560510_SNP T A 0.1765 33 154 0.7357 7.3960256471311014E-01
2R_6560518_SNP A G 0.2932 56 135 0.3984 3.9405778574559913E-01
2R_6560534_SNP C T 0.4385 82 105 0.167 1.3078053574291904E-01
2R_6560546_SNP A G 0.2526 48 142 0.5359 5.0677086773461155E-01
2R_6560594_SNP G A 0.4176 76 106 0.4972 2.1040427396840522E-01
2R_6560638_SNP C A 0.462 85 99 0.797 6.9791676443205897E-01
2R_6560658_SNP T C 0.3934 72 111 0.6414 3.3504557124752787E-01
2R_6560662_SNP T C 0.3867 70 111 0.7707 3.8586571988087814E-01
2R_6560680_SNP C T 0.414 77 109 0.8844 8.2351154913500058E-01
2R_6560688_SNP A C 0.1399 27 166 0.02381 4.5305464207519588E-02
2R_6560717_SNP T A 0.1218 24 173 0.02087 3.3290649647330930E-02
2R_6560742_SNP T C 0.2554 47 137 0.6223 9.9352693852553187E-01
2R_6560756_SNP A C 0.3784 70 115 0.08482 6.5595020906022372E-02
2R_6560766_SNP A G 0.1162 23 175 0.01011 1.9558865320063967E-02
2R_6560902_SNP A C 0.2541 47 138 0.439 2.6822918169921595E-01
2R_6560972_SNP T G 0.2032 38 149 0.7255 7.8965147502783850E-01
2R_6560996_SNP A G 0.2147 41 150 0.7414 8.1699304779491155E-01
2R_6561114_SNP T C 0.171 33 160 0.2298 5.0979030011964355E-01
2R_6561118_SNP A T 0.06154 12 183 0.5481 5.4695384433624972E-01
2R_6561127_SNP T C 0.1616 32 166 0.021 6.1611339822500451E-02
2R_6561128_SNP A C 0.1737 33 157 0.8194 9.1864869268562743E-01
2R_6561151_INS AA A 0.3955 70 107 0.01115 9.8675370042896303E-03
2R_6561162_SNP A C 0.1443 28 166 0.01292 3.2945478202249537E-02
2R_6561169_DEL TA G 0.3955 70 107 0.009345 2.8023142670995757E-03
2R_6561172_DEL C CC 0.09392 17 164 0.002992 6.2833762254407973E-03
2R_6561197_SNP G T 0.4628 87 101 0.1925 3.2054065126557008E-01
2R_6561327_SNP C T 0.08163 16 180 0.3339 4.0104115903527282E-01
2R_6561339_SNP A G 0.3386 64 125 0.7057 4.3007010012972213E-01
2R_6561366_SNP A C 0.3892 72 113 0.07118 3.4895419498037969E-02
2R_6561533_SNP C T 0.08163 16 180 0.2995 2.5891261978996805E-01
2R_6561552_SNP T G 0.09744 19 176 0.2258 1.9589396120357772E-01
2R_6561608_SNP A G 0.07653 15 181 0.4894 4.9751757855334511E-01
2R_6561612_SNP A G 0.07143 14 182 0.08893 1.1469828474595678E-01
2R_6561692_SNP T C 0.1033 19 165 0.8261 8.8553549401612852E-01
2R_6561696_SNP T C 0.1786 35 161 0.8104 7.2600118232393362E-01
2R_6561709_SNP G T 0.4492 84 103 0.2801 1.7399953240738897E-01
2R_6561721_SNP C T 0.1015 20 177 0.7943 9.3378108877926547E-01
2R_6561726_SNP A T 0.3261 60 124 0.3591 3.6783206685040115E-01
2R_6561740_SNP A G 0.4511 83 101 0.4294 3.0527999245557214E-01
2R_6561757_SNP A T 0.2872 54 134 0.5991 4.8443230066589504E-01
2R_6561778_INS GGG G 0.2722 49 131 0.4019 4.1992446901429636E-01
2R_6561779_SNP A C 0.1487 29 166 0.4411 5.1577966504377204E-01
2R_6561782_SNP A G 0.1582 31 165 0.4398 3.4402684011402473E-01
2R_6561810_SNP T G 0.3925 73 113 0.1849 1.2288526950092782E-01
2R_6561823_SNP G A 0.4011 75 112 0.7188 4.1723918414927386E-01
2R_6561824_SNP A G 0.3978 74 112 0.6974 4.0489978747849098E-01
2R_6561829_SNP T C 0.1846 36 159 0.1612 2.4680898696879117E-01
2R_6561831_SNP T C 0.1692 33 162 0.2045 2.9567954811159125E-01
2R_6561854_SNP C A 0.4111 74 106 0.1763 1.0907782556914813E-01
2R_6561887_SNP A G 0.3315 60 121 0.1669 7.4211724153527781E-02
2R_6561892_SNP T C 0.3812 69 112 0.1648 1.0793469544225076E-01
2R_6561938_SNP C A 0.07107 14 183 0.7009 9.5938368710666277E-01
2R_6562058_SNP G A 0.4656 88 101 0.7506 6.1364958983757267E-01
2R_6562171_SNP G C 0.2567 48 139 0.2702 3.4961041850088170E-01
2R_6562180_SNP C A 0.3191 60 128 0.9915 5.5844274525649262E-01
2R_6562202_SNP C T 0.2698 51 138 0.1637 2.5491171929056777E-01
2R_6562250_SNP C T 0.08081 16 182 0.6653 9.4523838677036387E-01
2R_6562323_SNP G T 0.5 95 95 0.7934 9.8674627696707862E-01
2R_6562505_SNP T C 0.1503 29 164 0.7285 9.4827916053871653E-01
2R_6562700_SNP C G 0.262 49 138 0.6475 4.1953995119379528E-01
2R_6562735_SNP A C 0.08081 16 182 0.2561 2.2529486141885779E-01
2R_6562789_SNP C T 0.1128 22 173 0.4929 9.5373052160373217E-01
2R_6562814_SNP C T 0.4921 93 96 0.3111 7.2864707530574502E-01
2R_6562825_SNP T A 0.4974 95 96 0.2846 7.1246375848090215E-01
2R_6562834_SNP C A 0.1571 30 161 0.4902 1.7850851434522741E-01
2R_6562842_DEL AA A 0.4948 96 98 0.2789 6.8722012285364187E-01
2R_6562853_SNP A T 0.4731 88 98 0.2449 5.8989279904102665E-01
2R_6562862_SNP A T 0.06915 13 175 0.8015 8.7008689954935026E-01
2R_6562877_DEL A ATTAAGAGTTAAAGGC 0.1913 35 148 0.3632 2.3909973176983235E-01
2R_6562902_SNP A T 0.4086 76 110 0.0541 4.7136589628793343E-02
2R_6562905_SNP A C 0.2147 41 150 0.04321 1.0706659970802057E-01
2R_6562907_SNP T C 0.3651 69 120 0.8415 5.0205935310191974E-01
2R_6562940_SNP A T 0.306 56 127 0.2688 4.5873951199432483E-01
2R_6563003_SNP T G 0.3967 73 111 0.0472 1.8924952176647872E-02
2R_6563010_SNP C T 0.4231 77 105 0.05555 7.4608829287504980E-02
2R_6563024_SNP G A 0.234 44 144 0.7988 6.6830124655290934E-01
2R_6563032_SNP C T 0.3797 71 116 0.0553 4.5756938156715200E-02
2R_6563034_SNP G T 0.3575 69 124 0.08853 7.2768259169841198E-02
2R_6563037_SNP T G 0.4054 75 110 0.06591 4.7758185153786263E-02
2R_6563053_SNP G A 0.4656 88 101 0.3831 3.3052970568867579E-01
2R_6563102_SNP C G 0.2268 44 150 0.9589 9.0071384358846285E-01
2R_6563150_SNP T C 0.1309 25 166 0.2359 2.2410713466267707E-01
2R_6563180_SNP A G 0.4696 85 96 0.4444 9.2363465503047970E-02
2R_6563189_SNP T C 0.07812 15 177 0.5048 2.5195352912679370E-01
2R_6563233_SNP T A 0.1065 18 151 0.7267 5.8369652845456488E-01
2R_6563248_INS TATTT T 0.05233 9 163 0.7291 3.6141069973991058E-01
2R_6563253_SNP C T 0.1958 37 152 0.4234 8.7118732944861477E-01
2R_6563273_INS CCTT C 0.2827 54 137 0.5172 9.4563708374432276E-01
2R_6563455_SNP C G 0.1574 31 166 0.2174 5.7633266031344332E-01
2R_6563480_SNP A C 0.09694 19 177 0.7125 5.5547264403762331E-01
2R_6563535_SNP A G 0.1755 33 155 0.1266 1.5101915613023598E-01
2R_6563558_SNP T C 0.2902 56 137 0.4182 6.0891374719292668E-01
2R_6563565_SNP T A 0.2656 51 141 0.07388 9.3670379299661599E-02
2R_6563581_SNP T C 0.3105 59 131 0.6622 4.7775659321744823E-01
2R_6563673_SNP G C 0.3158 60 130 0.5894 7.2121324512724794E-01
2R_6563678_SNP A T 0.3492 66 123 0.3118 4.3909811926700049E-01
2R_6563687_SNP T C 0.05528 11 188 0.02596 4.4529544592159701E-02
2R_6563709_SNP A T 0.1875 36 156 0.1729 3.4378716073066351E-01
2R_6563766_SNP T G 0.0603 12 187 0.4335 5.6671138146078415E-01
2R_6563881_SNP A G 0.09326 18 175 0.7939 8.9713201179646962E-01
2R_6563894_SNP A G 0.06061 12 186 0.08928 1.7470431991195179E-01
2R_6563960_SNP T C 0.1526 29 161 0.3241 3.7117559563747027E-01
2R_6563971_SNP A T 0.1244 24 169 0.5871 4.4735134360328377E-01
2R_6563972_SNP C T 0.3622 67 118 0.1988 2.1297689971429190E-01
2R_6563983_SNP G T 0.1244 24 169 0.334 2.5943045906347872E-01
2R_6563984_SNP T C 0.1237 24 170 0.3291 2.5600723790532409E-01
2R_6563988_SNP C T 0.1282 25 170 0.384 3.1002933455873216E-01
2R_6564016_SNP G A 0.07732 15 179 0.1802 1.1961750396229476E-01
2R_6564030_SNP A G 0.4339 82 107 0.162 1.5903802001742784E-01
2R_6564033_SNP A T 0.3789 72 118 0.03349 3.5752373252872692E-02
2R_6564054_SNP T C 0.05528 11 188 0.7104 7.2846399364116821E-01
2R_6564067_SNP G A 0.4194 78 108 0.009505 1.0174820882320062E-02
2R_6564088_SNP A T 0.3245 61 127 0.1062 1.2650320797413439E-01
2R_6564090_SNP A G 0.328 62 127 0.06439 6.3078068218094627E-02
2R_6564120_SNP C T 0.3032 57 131 0.02942 1.7209942542344460E-02
2R_6564153_SNP C A 0.1684 32 158 0.9893 9.3018027606243769E-01
2R_6564156_SNP A T 0.1302 25 167 0.9214 9.6961298615548097E-01
2R_6564158_SNP G A 0.1309 25 166 0.689 6.4471805243748759E-01
2R_6564159_SNP A G 0.1368 26 164 0.8845 9.5897672415433521E-01
2R_6564163_SNP C A 0.06771 13 179 0.6802 5.7089453378546717E-01
2R_6564198_SNP T C 0.07407 14 175 0.05046 6.7180009507918748E-02
2R_6564276_INS AAT A 0.3333 59 118 0.4488 3.1645194864120030E-01
2R_6564278_DEL G GT 0.3257 57 118 0.4181 2.9036502611449599E-01
2R_6564408_DEL T TT 0.07772 15 178 0.8822 5.2994034230549181E-01
2R_6564409_SNP G T 0.07514 13 160 0.7762 8.2874983326968743E-01
2R_6564634_SNP T G 0.2951 54 129 0.3853 4.5309241975423087E-01
2R_6564638_SNP C T 0.1399 27 166 0.8619 4.7040766035109394E-01
2R_6564685_SNP C G 0.3316 64 129 0.04431 4.0565953131010732E-02
2R_6564710_SNP C G 0.2552 49 143 0.2791 1.8345527362386582E-01
2R_6564849_SNP T C 0.1658 32 161 0.9332 8.7694965498620769E-01
2R_6564852_SNP T A 0.1077 21 174 0.9972 7.7845293567868390E-01
2R_6564966_SNP A G 0.07107 14 183 0.7188 7.5056075606850869E-01
2R_6565028_SNP G A 0.06566 13 185 0.0006708 4.8249411897733415E-04
2R_6565057_DEL G GG 0.07653 15 181 0.7137 8.0515583718842865E-01
2R_6565078_SNP C A 0.1547 28 153 0.032 5.3499576819222766E-02
2R_6565090_INS TAT T 0.08427 15 163 0.9337 9.8449753269841411E-01
2R_6565176_SNP G T 0.1368 26 164 0.09655 3.6815466113774309E-01
2R_6565318_SNP G A 0.07609 14 170 0.4921 6.0764719627254948E-01
2R_6565426_SNP A G 0.1333 24 156 0.05383 1.2442654963903121E-01
2R_6565447_SNP G C 0.3616 64 113 0.2201 3.1577457303278667E-01
2R_6565457_SNP T G 0.1899 34 145 0.6451 8.3029854648377310E-01
2R_6565459_SNP T A 0.1913 35 148 0.5426 7.2407949922282788E-01
2R_6565465_SNP C T 0.2333 42 138 0.1461 1.7258157645797356E-01
2R_6565485_SNP G T 0.392 69 107 0.2601 2.3652593747899131E-01
2R_6565523_SNP G A 0.1587 30 159 0.1311 1.1676434517973266E-01
2R_6565539_SNP A T 0.4599 86 101 0.1341 3.6598907736475361E-01
2R_6565563_SNP G A 0.1719 33 159 0.133 1.1398845955768078E-01
2R_6565592_SNP A G 0.178 34 157 0.8534 8.0659455801202751E-01
2R_6565594_SNP A G 0.05556 11 187 0.6831 6.8853983106027883E-01
2R_6565603_SNP C T 0.3316 63 127 0.4161 7.1781032201635653E-01
2R_6565605_SNP G A 0.065 13 187 0.07422 1.4972477946368812E-01
2R_6565627_SNP T C 0.1927 37 155 0.2115 4.1435246803064407E-01
2R_6565645_SNP A C 0.324 58 121 0.7134 9.2906440502374121E-01
2R_6565704_SNP T A 0.1385 27 168 0.5745 5.6964126610616117E-01
2R_6565722_SNP A C 0.05584 11 186 0.6783 6.8443510057856261E-01
2R_6565951_SNP T C 0.2234 42 146 0.6765 4.2565324275073757E-01
2R_6565995_SNP T C 0.05128 10 185 0.1895 2.3044928374600737E-01
2R_6566086_SNP A G 0.1356 24 153 0.466 6.6150161793129625E-01
2R_6566096_SNP T G 0.0565 10 167 0.4569 3.2909517075195904E-01
2R_6566122_SNP C G 0.1562 30 162 0.6967 9.1928167974331310E-01
2R_6566123_SNP T C 0.3053 58 132 0.3428 4.8697959182917749E-01
2R_6566136_SNP G C 0.05528 11 188 0.4275 8.3596651691566670E-01
2R_6566222_SNP T C 0.266 50 138 0.1797 2.9463304560745129E-01
2R_6566224_SNP T C 0.1173 23 173 0.06535 5.2747200119016284E-02
2R_6566413_SNP A C 0.06283 12 179 0.1228 9.4477966723761075E-02
2R_6566414_SNP C A 0.06806 13 178 0.2042 1.6941130039196417E-01
2R_6566456_SNP C A 0.4127 78 111 0.09745 1.5871390354431125E-01
2R_6566464_SNP G C 0.3968 75 114 0.1289 2.2289042588731034E-01
2R_6566512_SNP A G 0.05102 10 186 0.3111 3.3361603577353938E-01
2R_6566727_SNP A C 0.3016 57 132 0.3855 2.4359337042920071E-01
2R_6566860_SNP C G 0.4946 92 94 0.4016 3.9984616247309868E-01
2R_6567144_SNP A G 0.07254 14 179 0.164 1.1396962630494234E-01
2R_6567266_SNP T C 0.0733 14 177 0.2002 4.0630397774021165E-01
2R_6567358_SNP G C 0.2827 54 137 0.6176 5.7615287043751118E-01
2R_6567449_SNP G A 0.5 89 89 0.3075 4.3812792934487588E-01
2R_6567478_SNP C A 0.05556 11 187 0.5786 4.1024869177260026E-01
2R_6567521_SNP T G 0.4725 86 96 0.9022 9.0649953763530722E-01
2R_6567531_SNP A G 0.1094 21 171 0.003506 1.4085472620458955E-02
2R_6567545_SNP A G 0.0603 12 187 0.2451 4.4909330920588242E-01
2R_6567561_SNP G C 0.497 83 84 0.7515 6.6530917246269250E-01
2R_6567567_SNP A T 0.09694 19 177 0.1 2.2397292082053766E-01
2R_6567623_SNP T G 0.4811 89 96 0.6894 6.8171156239163322E-01
2R_6567686_SNP T C 0.2139 40 147 0.6911 6.4928427228169694E-01
2R_6567854_SNP A G 0.08586 17 181 0.09814 1.7611318633860795E-01
2R_6567875_SNP C A 0.1684 32 158 0.4553 3.5295976517919270E-01
2R_6567897_SNP A G 0.1376 26 163 0.1338 7.2115922542387384E-02
2R_6567949_SNP A C 0.1376 26 163 0.9518 9.6648913964846350E-01
2R_6567959_SNP T C 0.06599 13 184 0.8788 3.3056852503841139E-01
2R_6568008_SNP T C 0.05556 11 187 0.1915 1.7590986235742490E-01
2R_6568101_SNP A G 0.4783 88 96 0.06452 1.6734711582630135E-01
2R_6568109_SNP A T 0.2434 46 143 0.8875 6.2619243717234574E-01
2R_6568115_SNP C A 0.2775 53 138 0.8333 8.4703487870303662E-01
2R_6568155_SNP C A 0.05076 10 187 0.4516 5.0214237460324951E-01
2R_6568271_SNP T C 0.09231 18 177 0.847 5.6221655773660117E-01
2R_6568300_SNP A G 0.2359 46 149 0.6564 4.4738975717404916E-01
2R_6568382_SNP A C 0.1693 32 157 0.8271 7.6459782551980793E-01
2R_6568420_SNP T C 0.1917 37 156 0.437 4.6238461279299548E-01
2R_6568455_SNP T C 0.2551 50 146 0.3463 7.9052413972490410E-01
2R_6568558_DEL A GGTCCACAACACC 0.1803 33 150 0.5528 7.1799784647773479E-01
2R_6568572_SNP A C 0.1946 36 149 0.4537 4.9680513410323757E-01
2R_6568640_SNP C G 0.3895 74 116 0.3215 4.1829680343565123E-01
2R_6568641_SNP T C 0.3895 74 116 0.2841 3.7612919920772792E-01
2R_6568700_SNP T A 0.1466 28 163 0.4612 5.9695893159204783E-01
2R_6568747_SNP C A 0.2246 42 145 0.6931 5.6223719219113522E-01
2R_6568748_SNP A G 0.1316 25 165 0.5603 5.2521351224878376E-01
2R_6568797_SNP A C 0.06154 12 183 0.3358 3.8244161553146483E-01
2R_6568819_SNP A C 0.1949 38 157 0.04535 1.1375456021834562E-01
2R_6568846_SNP A G 0.1746 33 156 0.4546 5.0141381470385871E-01
2R_6568854_SNP A T 0.164 31 158 0.6608 7.3260085311012091E-01
2R_6568861_SNP G T 0.1684 32 158 0.4226 4.4846485743563180E-01
2R_6568874_SNP A T 0.1693 32 157 0.3928 4.4043501682857134E-01
2R_6568875_SNP G T 0.06736 13 180 0.03594 4.9028260741114438E-02
2R_6568900_SNP A G 0.172 32 154 0.6352 6.0780728479883028E-01
2R_6568910_SNP C A 0.4809 88 95 0.04939 9.4142576575742321E-02
2R_6568911_SNP T C 0.2032 38 149 0.009932 1.7551701762523977E-02
2R_6568922_SNP T A 0.2287 43 145 0.8912 9.2737734194358146E-01
2R_6568935_SNP C T 0.4731 88 98 0.06355 1.3212945058095560E-01
2R_6568945_SNP A C 0.4392 83 106 0.1675 5.4712122089988746E-01
2R_6568950_SNP A C 0.4362 82 106 0.18 6.6359179805003410E-01
2R_6568953_SNP T A 0.4439 83 104 0.1795 5.2323753175646681E-01
2R_6568954_SNP T G 0.055 11 189 0.7468 9.0813752974051998E-01
2R_6568967_INS GG G 0.1728 33 158 0.02862 3.5562341055365404E-02
2R_6568973_SNP C T 0.4757 88 97 0.05872 1.3845009035594469E-01
2R_6568981_INS TA T 0.1503 29 164 0.01445 1.9912245349333228E-02
2R_6568985_SNP T A 0.151 29 163 0.01535 2.0891302070158810E-02
2R_6568986_SNP A C 0.1458 28 164 0.01297 1.7722498843689677E-02
2R_6568990_INS TTATTAGATC T 0.1503 29 164 0.01445 1.9912245349333228E-02
2R_6568993_SNP G T 0.151 29 163 0.01576 2.1437871319648579E-02
2R_6568995_SNP G T 0.153 28 155 0.02769 2.7285205253994353E-02
2R_6568996_SNP A T 0.1458 28 164 0.1089 1.6006929111435841E-01
2R_6568998_MNP TCT AAC 0.1546 30 164 0.02387 2.9709152408540412E-02
2R_6569007_SNP G T 0.1503 29 164 0.02856 3.0949289913515546E-02
2R_6569009_SNP C A 0.1458 28 164 0.01963 1.8655116732176204E-02
2R_6569010_SNP C T 0.1458 28 164 0.02286 3.3852199267178792E-02
2R_6569018_INS AATA A 0.1444 27 160 0.0462 4.8034760058405304E-02
2R_6569028_INS TT T 0.1613 30 156 0.4359 4.9995902920301816E-01
2R_6569039_SNP G C 0.3529 66 121 0.1122 3.6813620724496832E-01
2R_6569045_SNP A T 0.08995 17 172 0.05306 1.0444340430589072E-01
2R_6569050_SNP C G 0.1347 26 167 0.09285 1.9230321457681682E-02
2R_6569068_SNP G C 0.1598 31 163 0.8344 6.4476635794897152E-01
2R_6569140_SNP G A 0.2356 45 146 0.8166 5.0528538718361993E-01
2R_6569193_SNP T G 0.0733 14 177 0.1713 2.7597250566999010E-01
2R_6569254_SNP T G 0.3175 60 129 0.6974 6.9103699846963629E-01
2R_6569473_SNP C A 0.05584 11 186 0.295 1.0191930569159480E-01
2R_6569521_SNP T C 0.05076 10 187 0.07481 6.4682218240043679E-02
2R_6569536_SNP G A 0.4324 80 105 0.1119 1.2323544643980666E-01
2R_6569568_SNP A G 0.3838 71 114 0.08734 5.8404449396447046E-02
2R_6569675_SNP C T 0.1134 22 172 0.8091 9.8480808364821260E-01
2R_6569724_SNP C T 0.114 22 171 0.7946 9.6147883950014090E-01
2R_6569957_SNP T A 0.2086 39 148 0.55 9.6020605932095748E-01
2R_6569987_SNP G C 0.4946 92 94 0.09392 2.0016200804863160E-01
2R_6569988_SNP G T 0.2328 44 145 0.1501 2.5665710314126933E-01
2R_6570031_SNP T C 0.2751 52 137 0.06641 6.9016075124972528E-02
2R_6570050_SNP T A 0.2789 53 137 0.07317 7.7867656105182967E-02
2R_6570133_SNP C T 0.06599 13 184 0.1429 1.9430738061755548E-01
2R_6570217_SNP G T 0.09645 19 178 0.9057 7.6035700446498411E-01
2R_6570419_SNP G T 0.09326 18 175 0.5034 9.5709877217968520E-01
2R_6570464_SNP A G 0.1015 20 177 0.6795 7.0812299988144534E-01
2R_6570465_SNP A T 0.09694 19 177 0.593 8.0047644703296783E-01
2R_6570473_DEL G GTTGTCCTTG 0.06135 10 153 0.1632 1.1873415001824472E-01
2R_6570581_SNP A C 0.05528 11 188 0.9434 8.5499725069851362E-01
2R_6570585_SNP G C 0.05556 11 187 0.9505 8.4680976139027808E-01
2R_6570671_SNP A G 0.1786 35 161 0.4701 3.9951477993826956E-01
2R_6570710_SNP T G 0.08247 16 178 0.982 8.9752022401980136E-01
2R_6570721_SNP T G 0.08718 17 178 0.882 9.9387559334525843E-01
2R_6570808_SNP A G 0.4385 82 105 0.7035 3.4319537400635136E-01
2R_6570851_SNP T C 0.164 31 158 0.9954 6.3501594112972948E-01
2R_6570854_SNP C A 0.4167 70 98 0.2909 1.1360027209836443E-01
2R_6571006_SNP T A 0.2312 43 143 0.9118 7.8035172846074241E-01
2R_6571021_DEL GGAG G 0.4699 78 88 0.07982 4.3538013311956031E-02
2R_6571026_SNP T C 0.07853 15 176 0.9448 8.0717551062344606E-01
2R_6571089_SNP A G 0.09694 19 177 0.9869 7.7597221924953341E-01
2R_6571165_SNP C T 0.09645 19 178 0.9445 8.3139182556455826E-01
2R_6571196_SNP T C 0.1295 25 168 0.5827 5.8315071094074422E-01
2R_6571218_SNP A G 0.1058 20 169 0.03477 4.1340761120539311E-02
2R_6571230_SNP A G 0.2032 38 149 0.2767 4.4808353364525988E-02
2R_6571236_SNP C T 0.2513 48 143 0.01227 1.2798185600574772E-02
2R_6571326_DEL C CAC 0.2557 45 131 0.1756 8.1615274986648234E-01
2R_6571376_SNP T A 0.1753 34 160 0.349 7.5173725128579716E-01
2R_6571389_SNP A G 0.0603 12 187 0.1995 2.4796422429855580E-01
2R_6571434_SNP G C 0.2171 38 137 0.5342 7.9896900916387281E-01
2R_6571439_SNP A G 0.4192 70 97 0.6522 4.9843439233916598E-01
2R_6571590_SNP T G 0.1283 24 163 0.3281 3.5166303704066482E-01
2R_6571598_SNP T A 0.2065 38 146 0.2532 1.6709464234560134E-01
2R_6571875_SNP C T 0.07738 13 155 0.1232 1.5069040612951268E-01
2R_6572052_SNP A G 0.1604 30 157 0.03178 2.4667729819240827E-02
2R_6572078_SNP T C 0.457 85 101 0.4352 8.8204810413207013E-01
2R_6572260_SNP T C 0.2116 40 149 0.6729 5.7529726062728392E-01
2R_6572465_SNP T G 0.4785 89 97 0.5667 3.1571386466369411E-01
2R_6572569_SNP T C 0.1099 21 170 0.437 6.7040412587556530E-01
2R_6572817_SNP G A 0.1762 34 159 0.2113 3.0639113678419627E-01
2R_6572843_SNP C A 0.3681 67 115 0.06473 2.9899430692934183E-02
2R_6572869_SNP T C 0.1946 36 149 0.4798 7.6420461470054113E-01
2R_6572871_SNP T A 0.1946 36 149 0.4205 6.7426779957667637E-01
2R_6572873_SNP A T 0.1989 37 149 0.4054 6.6480449341346715E-01
2R_6572907_SNP C T 0.09375 18 174 0.843 9.5795608648915087E-01
2R_6572909_SNP T A 0.09896 19 173 0.9595 8.4729353761365189E-01
2R_6572957_SNP T C 0.1693 32 157 0.06359 1.0891776088338145E-02
2R_6573010_SNP G C 0.4444 84 105 0.9602 6.6269476964240448E-01
2R_6573065_SNP T A 0.2042 39 152 0.6906 7.4854564019652980E-01
2R_6573117_SNP A T 0.3457 65 123 0.8701 5.2454871425618366E-01
2R_6573123_SNP A T 0.09045 18 181 0.08561 8.1974678931247366E-02
2R_6573140_SNP T C 0.09091 18 180 0.7914 8.6679809404059449E-01
2R_6573203_SNP T C 0.2408 46 145 0.6476 7.3482160055987711E-01
2R_6573204_SNP G C 0.2368 45 145 0.3091 2.2272573575727261E-01
2R_6573367_SNP A T 0.06061 12 186 0.2841 2.7246934150434066E-01
2R_6573410_INS ATCA A 0.2032 38 149 0.2018 1.7670972511812222E-01
2R_6573432_INS GCTACAAGTTTTCTGTAA G 0.3 57 133 0.9752 9.3354300141384816E-01
2R_6573434_SNP T G 0.2941 55 132 0.9077 9.0754291794163477E-01
2R_6573438_SNP G C 0.291 55 134 0.9622 9.3919500269443201E-01
2R_6573444_SNP T C 0.08629 17 180 0.9737 8.4438392079920765E-01
2R_6573469_INS TA T 0.1071 21 175 0.4015 4.1033009462421433E-01
2R_6573479_SNP A T 0.1071 21 175 0.4669 4.7454341463897953E-01
2R_6573486_SNP A G 0.1111 22 176 0.3706 3.6338262207918937E-01
2R_6573541_SNP C T 0.1518 29 162 0.8236 7.5749170274609179E-01
2R_6573543_SNP G T 0.07614 15 182 0.9814 9.9073201851400317E-01
2R_6573549_SNP A C 0.1526 29 161 0.7595 7.0584505195694880E-01
2R_6573700_SNP A G 0.4202 79 109 0.6559 2.7702846563236261E-01
2R_6573703_DEL G GATTTTA 0.3611 65 115 0.7613 8.4583943064105505E-01
2R_6573733_SNP A C 0.4263 81 109 0.5482 2.2143436770187275E-01
2R_6573744_SNP A C 0.3968 75 114 0.4163 2.2778290127075329E-01
2R_6573767_SNP T C 0.1217 23 166 0.7389 9.0186000837851110E-01
2R_6574011_SNP C T 0.3037 58 133 0.9236 9.3315881551596214E-01
2R_6574037_MNP TGT ACC 0.4663 90 103 0.9241 6.6118093587748761E-01
2R_6574068_DEL G GTATGTTTG 0.3005 55 128 0.5178 7.0718098598803580E-01
2R_6574189_SNP A G 0.3989 75 113 0.7551 3.1918083571901101E-01
2R_6574224_SNP A T 0.4225 79 108 0.2795 2.0244377626096033E-01
2R_6574313_SNP T C 0.102 20 176 0.8382 8.8008324066912003E-01
2R_6574329_SNP C G 0.2678 49 134 0.2965 2.0185912041831078E-01
2R_6574382_SNP C T 0.1088 21 172 0.07348 1.8840642609967470E-02
2R_6574383_DEL T TT 0.3022 55 127 0.9145 9.3042071997201448E-01
2R_6574390_INS GCG G 0.3135 58 127 0.9912 8.3995140792378564E-01
2R_6574400_SNP G A 0.2062 40 154 0.3102 6.6304652920204610E-01
2R_6574436_SNP T C 0.2435 47 146 0.3893 6.7459657577813337E-01
2R_6574560_SNP A G 0.1011 19 169 0.897 6.0260159921105083E-01
2R_6574785_SNP A G 0.06186 12 182 0.6563 7.8311985881803159E-01
2R_6574820_SNP C A 0.1359 25 159 0.7839 7.2951775135859220E-01
2R_6574821_SNP G C 0.129 24 162 0.7996 7.5571741503529066E-01
2R_6574823_INS CTGTC C 0.1297 24 161 0.8654 8.1161805694965894E-01
2R_6574835_SNP A C 0.4432 82 103 0.4777 6.3977819350277099E-01
2R_6574836_SNP A C 0.4409 82 104 0.4831 6.1106803235168328E-01
2R_6574846_SNP A G 0.08791 16 166 0.8259 6.9542544759188862E-01
2R_6574852_SNP G T 0.1354 26 166 0.6658 7.4927287008407473E-01
2R_6574853_SNP T C 0.1223 23 165 0.6807 6.2201724920114221E-01
2R_6574895_SNP G C 0.1902 35 149 0.5444 3.9990222150410693E-01
2R_6575045_SNP T C 0.2737 49 130 0.4784 3.5813941912356262E-01
2R_6575069_SNP T G 0.328 61 125 0.9128 4.8550346473654493E-01
2R_6575123_SNP C G 0.05155 10 184 0.4832 4.7420725629707750E-01
2R_6575188_SNP A G 0.414 77 109 0.832 8.5470692101090906E-01
2R_6575211_SNP A T 0.1231 24 171 0.9783 9.6957070215815988E-01
2R_6575220_SNP A T 0.05729 11 181 0.8123 7.9295746345620588E-01
2R_6575232_SNP C G 0.3665 70 121 0.8957 8.6376452222142008E-01
2R_6575235_DEL A ACAGATATATAA 0.1451 28 165 0.5101 7.0110278451941754E-01
2R_6575248_SNP A G 0.4531 87 105 0.3666 3.0571036940271457E-01
2R_6575268_SNP G A 0.2727 51 136 0.2726 2.5244748982982457E-01
2R_6575273_SNP G A 0.4219 81 111 0.3934 3.1623437561750456E-01
2R_6575279_SNP A G 0.2151 40 146 0.9166 9.2705009720139608E-01
2R_6575287_SNP G T 0.1641 32 163 0.2108 2.3339730116217805E-01
2R_6575291_SNP A C 0.1798 32 146 0.2134 2.3056487804117576E-01
2R_6575315_SNP T A 0.1808 32 145 0.2697 2.8984811877879246E-01
2R_6575316_SNP C A 0.1771 31 144 0.2253 2.4610805610658226E-01
2R_6575318_SNP T G 0.2057 36 139 0.2232 1.7452878777033221E-01
2R_6575319_SNP T G 0.2 35 140 0.3133 3.2914773800028507E-01
2R_6575329_SNP A G 0.2765 47 123 0.2627 2.4019874948143916E-01
2R_6575332_SNP T C 0.2706 46 124 0.2944 2.5549715725657685E-01
2R_6575340_SNP A C 0.269 46 125 0.3048 2.8045417038009068E-01
2R_6575342_SNP T C 0.2647 45 125 0.3719 3.4467126359581646E-01
2R_6575350_SNP T G 0.2807 48 123 0.3664 3.4815699661276645E-01
2R_6575355_SNP C T 0.2775 48 125 0.4188 4.0264322753251924E-01
2R_6575359_SNP T A 0.4737 81 90 0.9924 9.7037586561612643E-01
2R_6575362_SNP G A 0.4737 81 90 0.8505 8.1844101997659302E-01
2R_6575367_SNP T G 0.2791 48 124 0.8851 5.3083556577158542E-01
2R_6575371_SNP G C 0.4706 80 90 0.8921 8.3836965490806736E-01
2R_6575375_SNP C T 0.4583 77 91 0.7056 6.1244112315467647E-01
2R_6575376_SNP A G 0.4651 80 92 0.9626 9.3276720760695608E-01
2R_6575378_SNP G A 0.4706 80 90 0.7304 8.0858103698286887E-01
2R_6575379_SNP G A 0.4709 81 91 0.8481 7.7883843462490998E-01
2R_6575411_SNP A G 0.3081 53 119 0.3595 3.7436633428683486E-01
2R_6575448_SNP C T 0.4393 76 97 0.2808 2.1045361295367726E-01
2R_6575453_SNP C G 0.4734 80 89 0.3009 2.2255259046285758E-01
2R_6575466_SNP A G 0.4824 82 88 0.9922 9.8831931637975345E-01
2R_6575487_DEL GGCTCTAG G 0.4842 92 98 0.2569 2.2387499400616750E-01
2R_6575499_SNP T C 0.4868 92 97 0.3215 2.7113107409874448E-01
2R_6575514_SNP T G 0.2434 46 143 0.7241 6.2369675984648998E-01
2R_6575515_SNP C A 0.06186 12 182 0.6789 5.4044533849694532E-01
2R_6575630_SNP T G 0.0829 16 177 0.2847 1.5665253710979254E-01
2R_6575731_INS AA A 0.2286 40 135 0.9616 6.4179900316184968E-01
2R_6575873_DEL G GCAG 0.2948 51 122 0.2381 1.9552395475674944E-01
2R_6576068_SNP G A 0.2366 44 142 0.1782 1.5765616928194870E-01
2R_6576088_SNP A G 0.1289 25 169 0.8838 8.1215249376922860E-01
2R_6576100_SNP T G 0.4278 77 103 0.5325 3.5405661773849129E-01
2R_6576203_SNP C T 0.06218 12 181 0.6711 5.0163440544308457E-01
2R_6576265_SNP A G 0.2473 46 140 0.2609 2.2429453142119826E-01
2R_6576396_SNP T C 0.3053 58 132 0.363 4.0890887269203835E-01
2R_6576512_INS CCATG C 0.256 43 125 0.1798 2.5199655522788289E-01
2R_6576514_INS C ATGTCA 0.3333 61 122 0.2234 2.0641409245769227E-01
2R_6576691_SNP C T 0.4108 76 109 0.2536 2.9760705089126316E-01
2R_6576695_SNP C G 0.3613 69 122 0.08872 2.0288365815602527E-01
2R_6576762_SNP T C 0.3368 64 126 0.4672 6.3157981842785116E-01
2R_6577156_SNP C T 0.2295 42 141 0.843 7.5360440746713131E-01
2R_6577161_SNP T C 0.08333 16 176 0.9424 8.1012995422933398E-01
2R_6577171_SNP C T 0.1503 29 164 0.809 8.7512467341960032E-01
2R_6577175_SNP C T 0.2406 45 142 0.8579 7.9202687194106036E-01
2R_6577189_SNP T A 0.4606 76 89 0.2249 3.4991776080879489E-01
2R_6577200_SNP A G 0.1571 30 161 0.8742 9.7083907231109745E-01
2R_6577236_SNP T G 0.2513 47 140 0.1205 2.8033602356986731E-01
2R_6577244_SNP A T 0.3936 74 114 0.2873 4.5271628119052687E-01
2R_6577248_SNP C A 0.25 48 144 0.1453 3.0486760650614908E-01
2R_6577249_SNP G A 0.08333 16 176 0.7104 6.3758760770971812E-01
2R_6577258_SNP C A 0.3947 75 115 0.3361 5.1901519234008320E-01
2R_6577262_SNP T C 0.3906 75 117 0.3103 4.9219767377592250E-01
2R_6577272_SNP A T 0.06701 13 181 0.839 9.8995302398770890E-01
2R_6577288_SNP T G 0.3989 75 113 0.4297 7.1441319760024857E-01
2R_6577298_SNP C T 0.06091 12 185 0.7115 9.0609825475062944E-01
2R_6577302_SNP G A 0.06091 12 185 0.684 8.5961512450877642E-01
2R_6577327_SNP G A 0.3915 74 115 0.4254 8.5325981715917032E-01
2R_6577331_SNP T A 0.3967 73 111 0.3095 8.1073911153457523E-01
2R_6577333_MNP TGT CTA 0.3957 74 113 0.4321 9.1280035171412821E-01
2R_6577339_SNP G C 0.3957 74 113 0.3643 7.1265355158669053E-01
2R_6577342_INS AAAATA T 0.3968 75 114 0.3808 7.3372818538681273E-01
2R_6577348_SNP A C 0.3904 73 114 0.2941 6.2185814126155070E-01
2R_6577351_INS TTT T 0.388 71 112 0.2969 6.2114815059235884E-01
2R_6577385_SNP T A 0.2928 53 128 0.142 2.6885564245888671E-01
2R_6577394_SNP C T 0.232 45 149 0.1125 2.6623189005084669E-01
2R_6577452_SNP T C 0.2124 41 152 0.0167 4.2892495634123312E-02
2R_6577482_SNP T A 0.07772 15 178 0.7403 8.4675162836802309E-01
2R_6577527_SNP T A 0.1333 26 169 0.4724 6.9631169207805144E-01
2R_6577613_SNP A G 0.08718 17 178 0.6976 8.1174918932243090E-01
2R_6577634_SNP C G 0.09278 18 176 0.8172 9.1672378376268293E-01
2R_6577729_SNP G C 0.07812 15 177 0.2862 2.2677814780081740E-01
2R_6577800_SNP G T 0.1122 22 174 0.7149 7.9733743698825910E-01
2R_6578102_SNP T C 0.4521 85 103 0.2047 2.9716564854177396E-01
2R_6578118_SNP T G 0.05076 10 187 0.1263 1.9123764494647277E-01
2R_6578161_SNP T G 0.05641 11 184 0.3732 3.9112227331579763E-01
2R_6578271_SNP A T 0.06566 13 185 0.6266 4.7677913443450815E-01
2R_6578432_SNP C T 0.07035 14 185 0.6313 4.6357687594318475E-01
2R_6578545_SNP T G 0.4813 90 97 0.1676 4.1313154055627699E-01
2R_6578609_SNP C G 0.4595 85 100 0.4274 6.0927744731350386E-01
2R_6578629_SNP C G 0.07812 15 177 0.9103 8.5510473154085431E-01
2R_6578632_SNP C T 0.08763 17 177 0.5209 6.0441737285196062E-01
2R_6578696_INS GTGGAGAGCTT G 0.06349 12 177 0.4062 4.2488260561772451E-01
2R_6578804_SNP A G 0.08629 17 180 0.5857 4.9122744306065202E-01
2R_6578842_SNP C G 0.0765 14 169 0.1968 1.4750365833306645E-01
2R_6578863_SNP T C 0.07292 14 178 0.6426 4.5636053267461474E-01
2R_6578867_SNP C T 0.4595 85 100 0.181 2.8389148626293781E-01
2R_6578871_SNP T C 0.4894 92 96 0.1614 2.7200900062309674E-01
2R_6578874_SNP G T 0.4595 85 100 0.2014 2.8859597749892496E-01
2R_6579127_SNP A G 0.4792 92 100 0.6189 7.8792187039059247E-01
2R_6579233_SNP T C 0.2032 38 149 0.7405 5.6621020208486339E-01
2R_6579258_SNP T C 0.1838 34 151 0.9733 8.9466957000445935E-01
2R_6579268_SNP T C 0.2678 49 134 0.3174 7.1043776537358871E-01
2R_6579537_SNP A G 0.06091 12 185 0.8686 8.4505259342001493E-01
2R_6579700_SNP T C 0.05584 11 186 0.9325 9.1618946925324019E-01
2R_6579736_SNP A T 0.3874 74 117 0.07746 3.6569784912320415E-02
2R_6579753_SNP T G 0.08543 17 182 0.0008812 2.3014616496039044E-03
2R_6579767_SNP G A 0.06599 13 184 0.6709 4.8053599877947439E-01
2R_6579780_SNP T A 0.4053 77 113 0.1249 8.1274288516346396E-02
2R_6579804_SNP A G 0.3613 69 122 0.1073 5.6633463133927871E-02
2R_6579811_SNP T A 0.3545 67 122 0.0848 4.8571930053403385E-02
2R_6579887_SNP A G 0.3211 61 129 0.06239 5.1946747127557001E-02
2R_6579922_DEL A AA 0.3678 64 110 0.1625 1.5677340208344159E-01
2R_6579951_SNP T C 0.3351 64 127 0.08826 7.1384109072285110E-02
2R_6579952_SNP A C 0.4813 90 97 0.2616 2.0409346421440333E-01
2R_6579977_SNP T G 0.4348 80 104 0.1482 1.6396174524757934E-01
2R_6580009_SNP T A 0.06667 13 182 0.709 5.9874139803260240E-01
2R_6580018_SNP C T 0.05729 11 181 0.8728 9.9575724085025163E-01
2R_6580042_SNP T A 0.1414 27 164 0.7853 7.7792881296983984E-01
2R_6580095_SNP T A 0.05236 10 181 0.8529 9.0797159281267759E-01
2R_6580149_INS TTTT T 0.1469 26 151 0.6871 6.0401850614561936E-01
2R_6580175_SNP T C 0.2932 56 135 0.4092 6.6924495565088427E-01
2R_6580209_SNP G T 0.2128 40 148 0.8233 8.5931399602270475E-01
2R_6580261_SNP C G 0.08718 17 178 0.8734 7.9311619311391124E-01
2R_6580829_SNP G A 0.1813 35 158 0.4175 6.1871617996024098E-01
2R_6580830_SNP A G 0.1813 35 158 0.4175 6.1871617996024098E-01
2R_6581185_SNP A T 0.371 69 117 0.5832 5.9955720700711623E-01
2R_6581315_SNP A T 0.4011 75 112 0.5887 6.8694835053748204E-01
2R_6581316_SNP A G 0.3005 55 128 0.7443 7.1231087369228896E-01
2R_6581400_DEL A ATCGAG 0.06486 12 173 0.8724 8.1446610432521405E-01
2R_6581437_SNP T A 0.2905 52 127 0.8199 5.2124881694494696E-01
2R_6581544_SNP A C 0.117 22 166 0.6698 4.9001630934529006E-01
2R_6581568_INS TG T 0.4216 78 107 0.6826 7.0038264992809318E-01
2R_6581655_DEL G GTTG 0.1774 33 153 0.2078 1.5536465426910862E-01
2R_6581664_SNP T G 0.1818 34 153 0.3404 3.2670628138185154E-01
2R_6581752_SNP A G 0.06 12 188 0.5518 8.4409900081348233E-01
2R_6581771_SNP G A 0.2872 54 134 0.7369 9.6308409508015758E-01
2R_6582050_SNP G A 0.4011 73 109 0.7278 7.5332922997238294E-01
2R_6582249_SNP A T 0.07107 14 183 0.6873 6.4995593112232752E-01
2R_6582271_SNP G C 0.4171 78 109 0.3237 5.9955450972083890E-01
2R_6582289_SNP G A 0.2432 45 140 0.4434 5.6690241793626872E-01
2R_6582290_SNP G A 0.2849 53 133 0.6107 7.8571121183286863E-01
2R_6582308_SNP A T 0.2418 44 138 0.3459 6.2401456320436011E-01
2R_6582314_SNP T C 0.414 77 109 0.3259 6.0725088874839550E-01
2R_6582321_SNP T A 0.2432 45 140 0.6491 8.7579467974835801E-01
2R_6582322_SNP C T 0.4088 74 107 0.3287 6.3565728111888253E-01
2R_6582343_SNP C A 0.4121 75 107 0.2541 3.6307477138708000E-01
2R_6582345_SNP T C 0.2486 46 139 0.4449 6.3392271571471648E-01
2R_6582349_SNP G C 0.1487 29 166 0.526 6.7386950916268062E-01
2R_6582363_SNP C T 0.2434 46 143 0.6135 8.2908746514382414E-01
2R_6582367_SNP A T 0.1443 28 166 0.5203 6.6961656188471386E-01
2R_6582373_SNP T C 0.4127 78 111 0.3341 6.0941523899326078E-01
2R_6582375_SNP A T 0.4096 77 111 0.3727 6.5949473777903145E-01
2R_6582385_INS GC G 0.4032 75 111 0.3123 4.3976426015477676E-01
2R_6582391_SNP A T 0.4098 75 108 0.2608 3.7478786283675547E-01
2R_6582395_DEL T TA 0.3876 69 109 0.4025 7.0100722390472803E-01
2R_6582632_SNP C T 0.3925 73 113 0.8487 7.3464944731707627E-01
2R_6582706_SNP G A 0.06633 13 183 0.8553 4.8487238771087371E-01
2R_6582884_SNP T A 0.1882 35 151 0.2218 2.5956935189741603E-01
2R_6582890_SNP A G 0.4231 77 105 0.7482 8.2116546044925576E-01
2R_6582925_SNP A G 0.107 20 167 0.7634 9.8724762935015575E-01
2R_6583371_SNP G A 0.1117 21 167 0.2608 3.7123129014179268E-01
2R_6583420_SNP T C 0.06186 12 182 0.699 6.6312221333924126E-01
2R_6583445_SNP G T 0.1204 23 168 0.5762 9.2097657993490711E-01
2R_6583584_SNP A G 0.1399 27 166 0.4677 3.3224404604286017E-01
2R_6583701_SNP G C 0.2579 49 141 0.5333 6.8787514210628409E-01
2R_6584120_SNP T C 0.05556 10 170 0.7872 5.1528155519876595E-01
2R_6584128_SNP A T 0.1676 30 149 0.7509 7.0135581785784096E-01
2R_6584197_SNP A G 0.1746 33 156 0.4293 3.0396915955790604E-01
2R_6584211_SNP C T 0.3777 71 117 0.2448 4.1151367072264056E-01
2R_6584542_SNP C A 0.1711 32 155 0.7622 7.6107146814553128E-01
2R_6584564_SNP C T 0.1882 35 151 0.8989 9.8198644201131535E-01
2R_6584601_SNP G A 0.1828 34 152 0.9755 9.4324706374481659E-01
2R_6584763_SNP G A 0.2308 42 140 0.6405 6.6096513870948681E-01
2R_6584766_SNP C G 0.2333 42 138 0.6937 7.4074706589239980E-01
2R_6584830_INS TG A 0.06122 12 184 0.9449 4.2240391564153112E-01
2R_6584859_SNP G A 0.1474 28 162 0.8615 8.6737534409053907E-01
2R_6584895_SNP T A 0.08021 15 172 0.5591 3.1361994834309848E-01
2R_6584935_SNP C A 0.3927 75 116 0.3616 4.4375768497888002E-01
2R_6584937_SNP T G 0.3651 69 120 0.3247 4.8365339260857854E-01
2R_6584951_SNP C T 0.2842 54 136 0.6833 4.5385057939471751E-01
2R_6584953_SNP T A 0.2513 47 140 0.7236 5.3649925390629161E-01
2R_6584970_SNP A G 0.418 79 110 0.443 5.6444248579939216E-01
2R_6585112_SNP C G 0.1865 36 157 0.7244 9.4983921745913558E-01
2R_6585155_SNP G C 0.09877 16 146 0.8077 8.2654867867235715E-01
2R_6585163_SNP T A 0.05747 10 164 0.8434 7.2283472006173644E-01
2R_6585166_SNP C T 0.483 85 91 0.379 3.9572794174215131E-01
2R_6585179_SNP C A 0.3297 61 124 0.4709 3.3257699321093259E-01
2R_6585181_SNP C G 0.1968 37 151 0.6127 4.9112545519457462E-01
2R_6585200_SNP T G 0.06842 13 177 0.9415 5.9117777521650894E-01
2R_6585202_SNP T G 0.0733 14 177 0.9563 4.9536684364246264E-01
2R_6585230_SNP G A 0.1405 26 159 0.8339 8.0106598668698326E-01
2R_6585232_SNP A G 0.07292 14 178 0.9644 4.3820506327713071E-01
2R_6585325_SNP C T 0.4649 86 99 0.9956 8.7217844967682168E-01
2R_6585377_SNP A T 0.4468 84 104 0.7267 7.6038229914757549E-01
2R_6585402_SNP G A 0.1327 26 170 0.898 9.3123440934515922E-01
2R_6585444_SNP G A 0.1571 30 161 0.8369 8.8666753310842605E-01
2R_6585491_SNP T C 0.07216 14 180 0.5112 3.1024423576724991E-01
2R_6585688_SNP A C 0.09524 18 171 0.5288 4.2015777491141415E-01
2R_6585760_SNP T G 0.401 77 115 0.7201 5.6483376972254695E-01
2R_6585808_DEL G GGCG 0.3296 59 120 0.4394 3.3247441428287006E-01
2R_6585929_SNP T A 0.2162 40 145 0.3609 2.3231690361021684E-01
2R_6586082_SNP T C 0.1838 34 151 0.9053 9.7320677792497845E-01
2R_6586120_SNP G A 0.2043 38 148 0.6926 6.0277889377880967E-01
2R_6586271_SNP T C 0.3474 66 124 0.8366 8.8760492401098445E-01
2R_6586463_SNP A G 0.2798 47 121 0.472 6.0737783828512648E-01
2R_6586491_SNP C A 0.1017 18 159 0.8762 3.0153948377484008E-01
2R_6586492_SNP A G 0.1017 18 159 0.9306 4.9121147317937686E-01
2R_6586495_SNP T A 0.1061 19 160 0.9738 5.2376230630942255E-01
2R_6586513_SNP C A 0.1684 32 158 0.8588 9.9582770053798053E-01
2R_6586527_SNP G A 0.07254 14 179 0.1544 2.3529665478361117E-01
2R_6586531_SNP C A 0.1176 22 165 0.8388 6.4595576241723607E-01
2R_6586538_SNP T A 0.1969 38 155 0.5796 6.8084185547897158E-01
2R_6586562_SNP T C 0.2775 53 138 0.1673 1.5734075589625940E-01
2R_6586580_SNP A C 0.3189 59 126 0.4512 5.9233212035854244E-01
2R_6586590_SNP T G 0.1173 23 173 0.901 8.2022063770320375E-01
2R_6586641_SNP T C 0.3743 70 117 0.6318 5.3806355000280293E-01
2R_6586656_SNP C G 0.08122 16 181 0.9123 9.5450099047315018E-01
2R_6586705_SNP T A 0.1282 25 170 0.8243 5.3795274344678812E-01
2R_6586714_SNP G A 0.3189 59 126 0.4143 2.8566825653860628E-01
2R_6586730_SNP A G 0.05584 11 186 0.4186 6.0202485120515903E-01
2R_6586810_SNP A G 0.09137 18 179 0.8137 8.9082426992447095E-01
2R_6586910_SNP G T 0.1667 32 160 0.4263 3.0906345823649195E-01
2R_6587012_SNP C T 0.1907 37 157 0.9232 8.0378679453551161E-01
2R_6587023_DEL G GT 0.2444 44 136 0.8182 7.6807378575966623E-01
2R_6587027_SNP C A 0.2514 46 137 0.9363 5.6651581710101340E-01
2R_6587029_SNP A G 0.163 30 154 0.8039 9.7829942533481395E-01
2R_6587130_SNP C A 0.2398 47 149 0.3701 4.0096786620891300E-01
2R_6587171_SNP C T 0.0804 16 183 0.5573 4.3259669774059484E-01
2R_6587186_SNP C T 0.4444 84 105 0.9392 8.6423275611823103E-01
2R_6587240_SNP T G 0.09548 19 180 0.7736 6.1193303978227953E-01
2R_6587359_SNP A G 0.2917 56 136 0.2139 3.5512169152368755E-01
2R_6587482_SNP T C 0.4895 93 97 0.8369 7.8567247360625203E-01
2R_6587689_DEL ATCCCCCATCT A 0.3548 66 120 0.3818 5.3026076621168683E-01
2R_6587706_SNP T C 0.1333 26 169 0.7915 9.6030244509219032E-01
2R_6587713_SNP C T 0.3622 67 118 0.3834 3.8698779547041295E-01
2R_6587765_SNP G A 0.1947 37 153 0.2579 3.9902440315511756E-01
2R_6588010_SNP A T 0.07538 15 184 0.2182 1.6031234076217127E-01
2R_6588038_SNP A G 0.3797 71 116 0.7656 5.0499537672815520E-01
2R_6588044_SNP T C 0.4444 76 95 0.813 9.7443286266290241E-01
2R_6588062_SNP A T 0.07692 14 168 0.2794 5.0570721962527243E-01
2R_6588083_SNP G C 0.2472 44 134 0.3153 6.3092291681481760E-01
2R_6588086_SNP C T 0.3029 53 122 0.5138 6.2732674235836905E-01
2R_6588137_SNP C T 0.2143 42 154 0.1511 3.3688543596863851E-01
2R_6588139_SNP G T 0.3089 59 132 0.4023 5.5885818846305502E-01
2R_6588312_SNP C G 0.06771 13 179 0.6606 9.9630096343182029E-01
2R_6588345_SNP A T 0.3211 61 129 0.5996 7.1968234342756698E-01
2R_6588361_SNP C G 0.3182 56 120 0.9242 9.4493293077941654E-01
2R_6588363_SNP A G 0.3904 73 114 0.801 6.7908088710348458E-01
2R_6588371_SNP T A 0.05076 10 187 0.3367 7.6008357736826915E-01
2R_6588372_SNP A G 0.4639 90 104 0.9686 7.5837271354886904E-01
2R_6588378_SNP T C 0.4815 91 98 0.6218 7.0473811947546716E-01
2R_6588381_MNP AGAA TACT 0.05076 10 187 0.3367 7.6008357736826915E-01
2R_6588386_SNP A C 0.05102 10 186 0.3426 7.6703549723859521E-01
2R_6588387_SNP C A 0.3333 63 126 0.6707 8.7308229830658179E-01
2R_6588388_INS AAGC A 0.05076 10 187 0.3367 7.6008357736826915E-01
2R_6588389_SNP C T 0.4263 81 109 0.9017 9.7877347451830576E-01
2R_6588393_SNP G A 0.05076 10 187 0.3367 7.6008357736826915E-01
2R_6588394_SNP C T 0.05076 10 187 0.3367 7.6008357736826915E-01
2R_6588396_SNP C T 0.05641 11 184 0.3693 6.4762593824869974E-01
2R_6588398_SNP C A 0.05076 10 187 0.3367 7.6008357736826915E-01
2R_6588402_SNP T A 0.06633 13 183 0.2576 4.6154057975512797E-01
2R_6588405_SNP C A 0.07143 14 182 0.7754 8.7231893729856824E-01
2R_6588406_SNP T A 0.05076 10 187 0.3367 7.6008357736826915E-01
2R_6588408_SNP C A 0.05076 10 187 0.3367 7.6008357736826915E-01
2R_6588412_SNP G A 0.1657 29 146 0.3137 2.7475825102394835E-01
2R_6588413_SNP A T 0.1571 30 161 0.2473 2.5523334009950005E-01
2R_6588414_SNP G A 0.1087 20 164 0.5242 4.0243947563068216E-01
2R_6588415_SNP T A 0.3125 60 132 0.6321 8.2858842128634402E-01
2R_6588416_SNP G A 0.1531 30 166 0.2205 2.0319438188075334E-01
2R_6588417_SNP T A 0.3895 74 116 0.7013 5.6999194842918122E-01
2R_6588422_INS TATT T 0.127 24 165 0.1397 1.1373971173442265E-01
2R_6588568_SNP A C 0.4362 82 106 0.7424 4.9584171870913596E-01
2R_6588610_SNP T C 0.1667 32 160 0.1215 1.2228728797875088E-01
2R_6588621_SNP C A 0.1774 33 153 0.1183 1.0746406066485703E-01
2R_6588737_SNP T C 0.1263 25 173 0.19 2.2792824214202245E-01
2R_6588955_SNP C T 0.4074 77 112 0.5565 4.1569800997703432E-01
2R_6588980_SNP C G 0.3081 57 128 0.6842 5.5945080359110699E-01
2R_6588997_SNP G A 0.2565 49 142 0.7499 4.3810704881492168E-01
2R_6589012_SNP A G 0.05025 10 189 0.224 1.9931920718482354E-01
2R_6589013_SNP A G 0.05051 10 188 0.2282 2.0143333936120456E-01
2R_6589079_SNP A G 0.06061 12 186 0.7436 3.4751067007790648E-01
2R_6589221_DEL G GTTG 0.125 25 175 0.8972 8.5407508134620169E-01
2R_6589337_SNP G T 0.2667 52 143 0.7258 7.0833878850896570E-01
2R_6589432_SNP T C 0.4921 94 97 0.6461 2.8064191030522756E-01
2R_6589478_SNP G A 0.1968 37 151 0.2675 1.1585423166921172E-01
2R_6589497_SNP C T 0.1088 21 172 0.5968 9.9519557898191835E-01
2R_6589623_SNP T C 0.0567 11 183 0.9812 3.4644837692381536E-01
2R_6589630_SNP G A 0.4355 81 105 0.1399 1.1461779135802141E-01
2R_6589675_DEL CC C 0.2073 34 130 0.6306 8.0371576090786967E-01
2R_6589745_SNP G A 0.3871 72 114 0.1303 6.0226209676304966E-02
2R_6589755_SNP T C 0.3892 72 113 0.1627 7.6642645342005294E-02
2R_6589756_SNP A C 0.09744 19 176 0.9751 5.9936588537620183E-01
2R_6589767_SNP T C 0.456 83 99 0.1228 2.3045286252853259E-01
2R_6589768_SNP T A 0.09694 19 177 0.9484 5.7383603526803018E-01
2R_6589774_SNP C T 0.09694 19 177 0.9484 5.7383603526803018E-01
2R_6589786_SNP A T 0.371 69 117 0.04124 3.0857434891726269E-02
2R_6589811_DEL T TAAGTTGCT 0.105 19 162 0.5805 3.3918851903123026E-01
2R_6589884_SNP A T 0.3351 62 123 0.04664 5.3184823568210068E-02
2R_6589888_SNP G T 0.385 72 115 0.03894 2.9548365567159642E-02
2R_6589902_SNP T A 0.2703 50 135 0.06844 6.5292913642077233E-02
2R_6589907_SNP A G 0.2751 52 137 0.1088 1.0699927444531143E-01
2R_6589913_SNP T C 0.2781 52 135 0.1096 1.0128659562856224E-01
2R_6589919_MNP TTT GAG 0.2781 52 135 0.1081 9.9598239381733289E-02
2R_6589923_SNP A T 0.2865 53 132 0.1104 1.0286529627860785E-01
2R_6589926_SNP T A 0.2732 50 133 0.145 2.6335463775043432E-02
2R_6589933_SNP T A 0.2926 55 133 0.07611 6.7599781502159645E-02
2R_6589938_SNP G T 0.2941 55 132 0.07724 6.7182453549861978E-02
2R_6589941_SNP G A 0.291 55 134 0.07104 6.2899563476493336E-02
2R_6589943_SNP T A 0.1094 21 171 0.4831 8.1123252670555523E-01
2R_6589944_SNP A G 0.3081 57 128 0.1066 1.5278693881850569E-01
2R_6589950_INS TCGG T 0.2895 55 135 0.0766 7.2226552399307004E-02
2R_6589954_SNP C T 0.2895 55 135 0.0766 7.2226552399307004E-02
2R_6589957_MNP AGT TTC 0.2895 55 135 0.08886 9.1366629166977464E-02
2R_6589962_INS AA A 0.2842 54 136 0.1163 1.1872599109453785E-01
2R_6589968_SNP A G 0.367 69 119 0.1419 5.1159868076732555E-02
2R_6589972_INS GTTAAAT G 0.2812 54 138 0.1125 1.1650947548585966E-01
2R_6589976_SNP T C 0.2865 53 132 0.1386 1.4312948395194802E-01
2R_6589978_MNP ATA GCT 0.2903 54 132 0.1191 1.0127825713681393E-01
2R_6589991_SNP G A 0.3613 69 122 0.1182 3.6655065571258381E-02
2R_6589997_SNP G A 0.3613 69 122 0.1109 4.3914576512408522E-02
2R_6590012_SNP A G 0.07614 15 182 0.8655 5.9899975630028424E-01
2R_6590014_SNP G A 0.369 69 118 0.06323 2.1168036462398603E-02
2R_6590038_SNP C T 0.07538 15 184 0.2277 2.5049054272686533E-01
2R_6590090_SNP C T 0.266 50 138 0.1323 1.1435789446645828E-01
2R_6590094_SNP T C 0.1333 26 169 0.2714 5.6196425968279529E-01
2R_6590155_SNP C T 0.05528 11 188 0.6946 5.4028910707559941E-01
2R_6590193_INS GAAATGGTGGG G 0.1264 23 159 0.2491 1.0200901458654310E-01
2R_6590194_INS GAATGGTGGGG G 0.1726 29 139 0.4013 7.5437120911099520E-01
2R_6590217_SNP C T 0.06218 12 181 0.9643 3.5548026276523470E-01
2R_6590225_SNP T C 0.1799 34 155 0.482 1.2455594892380684E-01
2R_6590233_INS T TGTCT 0.4383 71 91 0.7212 2.4782194021166859E-01
2R_6590244_SNP A G 0.06383 12 176 0.7274 1.8056233296775526E-01
2R_6590282_SNP C T 0.05181 10 183 0.9797 6.3405766416561260E-01
2R_6590286_SNP C G 0.4074 77 112 0.2457 3.1252966238915236E-01
2R_6590386_SNP A C 0.3846 70 112 0.1298 1.4055791338734591E-01
2R_6590611_SNP T C 0.1152 22 169 0.7091 8.8677679964542311E-01
2R_6590654_SNP T C 0.2637 48 134 0.7219 6.3920055023603450E-01
2R_6590662_SNP C T 0.4032 75 111 0.5386 6.1414151252238969E-01
2R_6590677_SNP C A 0.2162 40 145 0.3122 1.4809577832498944E-01
2R_6590688_SNP C G 0.09626 18 169 0.9248 3.2461573787536591E-01
2R_6590708_SNP C G 0.09278 18 176 0.8213 2.9685336353348291E-01
2R_6590723_SNP A G 0.09091 17 170 0.7801 6.2692665314169904E-01
2R_6590724_SNP A G 0.09278 18 176 0.8213 2.9685336353348291E-01
2R_6590831_SNP A G 0.2421 46 144 0.3778 5.5722690144857490E-01
2R_6590943_SNP C T 0.1036 20 173 0.09099 1.9100452785069733E-01
2R_6591051_SNP G C 0.3802 73 119 0.3263 1.9028044385654352E-01
2R_6591061_SNP T A 0.2105 40 150 0.3182 3.6198998945516037E-01
2R_6591084_SNP C G 0.1036 20 173 0.1702 1.4975683092403336E-01
2R_6591104_SNP T C 0.0567 11 183 0.9344 2.8095408735349103E-01
2R_6591153_INS TT T 0.08901 17 174 0.05638 7.0452177472413044E-02
2R_6591215_SNP A G 0.07653 15 181 0.03496 2.0151253961063917E-02
2R_6591269_SNP A G 0.05236 10 181 0.0259 9.9715275373402287E-03
2R_6591271_SNP C G 0.06771 13 179 0.03418 1.7920945851596072E-02
2R_6591349_SNP T C 0.06701 13 181 0.02433 9.2308474102392891E-03
2R_6591359_SNP A T 0.2486 45 136 0.3726 6.2148249885326368E-01
2R_6591483_SNP G C 0.1192 23 170 0.7667 8.4626971962389486E-01
2R_6591506_SNP A T 0.2042 39 152 0.006511 8.2406816309800318E-02
2R_6591557_SNP A T 0.1969 38 155 0.7325 9.1219085125809174E-01
2R_6591636_SNP T C 0.05102 10 186 0.3882 7.2719503856782830E-01
2R_6591666_SNP A C 0.07107 14 183 0.3361 4.3108870742377015E-01
2R_6591673_SNP A T 0.0567 11 183 0.9344 2.8095408735349103E-01
2R_6591685_SNP T A 0.05556 11 187 0.4488 8.8946074396254782E-01
2R_6591719_SNP G A 0.1538 30 165 0.6525 7.5901461149570615E-01
2R_6591797_SNP C T 0.3246 62 129 0.1141 2.1826720998922067E-01
2R_6591874_SNP A G 0.0733 14 177 0.1978 2.5347391244324691E-01
2R_6591896_DEL T TTT 0.162 29 150 0.5168 5.4885839207718645E-01
2R_6591921_SNP C A 0.2579 49 141 0.4535 4.3234200597729233E-01
2R_6591952_INS CTGCC C 0.3405 63 122 0.04391 7.9900068487146744E-02
2R_6592056_SNP T C 0.1606 31 162 0.3882 7.9836332783698394E-01
2R_6592061_SNP C G 0.06186 12 182 0.6637 6.9049287451178576E-01
2R_6592094_SNP A T 0.05263 10 180 0.9644 6.1519211371863713E-01
2R_6592259_SNP G A 0.2032 38 149 0.1965 5.9953993110527917E-02
2R_6592273_SNP A T 0.2135 41 151 0.3981 1.8617362484349975E-01
2R_6592276_DEL A AC 0.1872 35 152 0.6182 3.6154109605839280E-01
2R_6592279_SNP C A 0.1958 37 152 0.6165 5.1672330841428415E-01
2R_6592316_SNP C T 0.1347 26 167 0.3937 5.8784815909619592E-01
2R_6592324_SNP T C 0.1487 29 166 0.8303 8.6362040874899715E-01
2R_6592348_SNP T C 0.1399 27 166 0.9616 9.2718343072424170E-01
2R_6592350_SNP C T 0.2684 51 139 0.8747 9.5566800036077926E-01
2R_6592364_SNP A G 0.2932 56 135 0.8055 9.6670085207888579E-01
2R_6592509_SNP A T 0.3228 61 128 0.7623 9.2707117672213346E-01
2R_6592511_SNP G A 0.1244 24 169 0.4493 9.3231292901158325E-01
2R_6592517_SNP C G 0.3122 59 130 0.7094 8.6752098938556654E-01
2R_6592562_SNP C T 0.4555 87 104 0.2229 3.5440959237931180E-01
2R_6592563_SNP G A 0.1077 21 174 0.6067 8.6803270562035506E-01
2R_6592570_SNP A C 0.1082 21 173 0.4876 9.7193451572134237E-01
2R_6592595_SNP T C 0.1031 20 174 0.4959 9.8392417842674373E-01
2R_6592622_SNP C G 0.114 22 171 0.2769 4.2755556266213846E-01
2R_6592624_SNP C A 0.2359 46 149 0.3261 3.9411652348018023E-01
2R_6592651_SNP A C 0.1158 22 168 0.4206 5.9323204526774442E-01
2R_6592735_SNP T C 0.08466 16 173 0.9302 3.0022452468605421E-01
2R_6592768_SNP T G 0.06452 12 174 0.9071 2.7050540784669874E-01
2R_6592779_SNP C T 0.1164 22 167 0.9285 8.0133181399391951E-01
2R_6592971_SNP A G 0.5 93 93 0.4365 8.3610921863434218E-01
2R_6592994_SNP C G 0.08718 17 178 0.8823 7.9315593205990798E-01
2R_6593021_SNP C G 0.4202 79 109 0.8705 5.4555722512073634E-01
2R_6593028_SNP C T 0.4684 89 101 0.7399 4.7625181179562215E-01
2R_6593138_SNP G A 0.2973 55 130 0.5867 3.1186548381368817E-01
2R_6593179_SNP G A 0.2021 39 154 0.3991 6.4855610113112183E-01
2R_6593277_SNP A C 0.3048 57 130 0.7222 5.7218484765195488E-01
2R_6593493_SNP G A 0.3351 63 125 0.4889 4.0231858735069037E-01
2R_6593550_SNP A C 0.2698 51 138 0.7424 2.8617070038554759E-01
2R_6593824_SNP T C 0.1905 36 153 0.2079 2.6528466287655617E-01
2R_6593913_DEL CAC C 0.1765 30 140 0.4466 2.5998159749089100E-01
2R_6593971_SNP A C 0.05181 10 183 0.6203 6.2165184327836864E-01
2R_6594331_SNP A G 0.4611 89 104 0.3589 6.3239388681748254E-01
2R_6594379_SNP A G 0.4497 85 104 0.4981 7.8622832822978506E-01
2R_6594503_SNP T C 0.08163 16 180 0.1102 4.1359970268542559E-02
2R_6594535_SNP G T 0.1451 28 165 0.2407 4.3867818829738496E-02
2R_6594546_SNP G C 0.3717 71 120 0.1231 5.3212606228723924E-01
2R_6594650_SNP T C 0.1818 34 153 0.6221 5.5248036057945837E-01
2R_6594658_SNP T C 0.114 22 171 0.6204 7.1002471080224450E-01
2R_6594679_SNP T G 0.09524 18 171 0.7536 9.7073975933123002E-01
2R_6594685_SNP A G 0.2308 45 150 0.5954 4.8221451487422629E-01
2R_6594772_SNP C G 0.232 45 149 0.6975 8.8595367069507880E-01
2R_6594790_SNP G A 0.09278 18 176 0.1278 6.7241711230868959E-02
2R_6594811_SNP T C 0.05584 11 186 0.3429 4.9802857542427659E-01
2R_6594895_SNP T C 0.3228 61 128 0.4123 6.4207260463706506E-01
2R_6594901_SNP A G 0.3105 59 131 0.4527 6.6507900013842791E-01
2R_6594907_SNP C T 0.1302 25 167 0.2721 7.8796220823218222E-01
2R_6594931_SNP G A 0.3455 66 125 0.5756 4.8200831407312816E-01
2R_6594967_SNP T C 0.4208 77 106 0.3574 1.4311888278278795E-01
2R_6594973_SNP C T 0.5 93 93 0.6915 3.3295498204945961E-01
2R_6595012_SNP T C 0.4392 83 106 0.09416 1.7315977798575499E-01
2R_6595021_SNP C T 0.4421 84 106 0.1005 1.8098527311575952E-01
2R_6595051_SNP A G 0.3915 74 115 0.3727 2.4337393627042014E-01
2R_6595054_SNP G A 0.4603 87 102 0.6958 4.4640716978871353E-01
2R_6595063_SNP C T 0.3548 66 120 0.359 3.6318914867785634E-01
2R_6595132_SNP G A 0.3933 70 108 0.7654 8.8793701098506317E-01
2R_6595144_SNP C T 0.4468 84 104 0.813 7.0480019112084014E-01
2R_6595223_SNP C T 0.3316 63 127 0.5993 8.5662356545013951E-01
2R_6595249_SNP T A 0.1702 32 156 0.7807 6.4411102985776969E-01
2R_6595252_SNP A T 0.418 79 110 0.3376 8.5956614602287207E-01
2R_6595276_SNP G T 0.08333 16 176 0.4983 3.9730003584544704E-01
2R_6595282_SNP G C 0.08333 16 176 0.5032 4.0673980278955835E-01
2R_6595321_SNP C T 0.234 44 144 0.3943 2.2776152525357651E-01
2R_6595369_SNP A G 0.1026 20 175 0.8284 6.7513108604241079E-01
2R_6595402_SNP A G 0.05155 10 184 0.8338 6.5157107348951659E-01
2R_6595453_SNP A G 0.3141 60 131 0.3389 5.4526305103277317E-01
2R_6595460_SNP C T 0.3125 60 132 0.3435 5.5471265528974123E-01
2R_6595465_SNP C A 0.2552 49 143 0.4944 5.3756031686207839E-01
2R_6595486_SNP C A 0.4921 93 96 0.1937 2.1533563423355906E-01
2R_6595495_SNP T G 0.1846 36 159 0.52 5.1385098913558636E-01
2R_6595545_SNP A T 0.3211 61 129 0.9045 7.4580884312338191E-01
2R_6595552_SNP G A 0.3138 59 129 0.9406 9.0530865722355658E-01
2R_6595554_SNP A T 0.4511 83 101 0.8906 7.2548498472083600E-01
2R_6595557_SNP A T 0.3048 57 130 0.9618 8.9212790787623852E-01
2R_6595562_SNP G A 0.2935 54 130 0.8031 6.6617619959293295E-01
2R_6595565_SNP A G 0.2973 55 130 0.9748 8.0918126087372721E-01
2R_6595566_SNP T C 0.45 81 99 0.7978 6.3716696480317381E-01
2R_6595578_SNP A T 0.453 82 99 0.9643 8.9679370708898631E-01
2R_6595613_SNP T A 0.4921 94 97 0.95 9.2434163019649940E-01
2R_6595643_SNP T A 0.466 89 102 0.9945 9.3392468786869465E-01
2R_6595646_SNP G A 0.4688 90 102 0.9739 9.6048462360301801E-01
2R_6595652_SNP A G 0.4663 90 103 0.964 9.7207489323404628E-01
2R_6595664_SNP T C 0.3175 60 129 0.6214 3.6576163478368873E-01
2R_6595673_SNP T A 0.3138 59 129 0.7115 4.9150368851183190E-01
2R_6595682_SNP T A 0.3175 60 129 0.7221 4.6024506227030837E-01
2R_6595688_SNP T C 0.3065 57 129 0.6718 9.7630064647113923E-01
2R_6595703_SNP A G 0.3617 68 120 0.7892 8.9534889780537574E-01
2R_6595763_SNP G A 0.151 29 163 0.4658 1.6313139720320702E-01
2R_6595799_SNP T C 0.3228 61 128 0.8994 7.9997851483467486E-01
2R_6595823_SNP C T 0.4545 85 102 0.6919 7.5163582468352730E-01
2R_6595877_SNP A G 0.2552 49 143 0.4565 4.2496177176729977E-01
2R_6595916_SNP A G 0.377 72 119 0.7575 9.4790928835946497E-01
2R_6595943_SNP G A 0.07772 15 178 0.999 3.8614569653529418E-01
2R_6595979_SNP T C 0.3245 61 127 0.7032 6.6018004319503198E-01
2R_6595985_SNP C T 0.4074 77 112 0.5932 9.9226092080347172E-01
2R_6595988_SNP T A 0.4021 76 113 0.6586 9.2666514360800079E-01
2R_6596135_SNP T C 0.3476 65 122 0.4955 4.2745806084344529E-01
2R_6596141_SNP T C 0.2188 42 150 0.8424 8.3449216875270804E-01
2R_6596282_SNP T C 0.224 43 149 0.443 8.1736967009951178E-01
2R_6596420_SNP A C 0.05128 10 185 0.7528 4.7607505510760251E-01
2R_6596462_SNP C T 0.3262 61 126 0.8003 8.3202616848571997E-01
2R_6596486_SNP C T 0.3141 60 131 0.8875 8.7816967155900538E-01
2R_6596516_SNP A G 0.1489 28 160 0.9346 7.5287211912493623E-01
2R_6596525_SNP G A 0.2579 49 141 0.464 3.9722060481479049E-01
2R_6596576_SNP T C 0.2353 44 143 0.8666 6.6258198003629365E-01
2R_6596630_SNP T C 0.2827 54 137 0.9059 4.4733915652475631E-01
2R_6596633_SNP T C 0.2434 46 143 0.2679 2.4806021120094868E-01
2R_6596699_SNP T C 0.2234 42 146 0.5723 6.9864946563781338E-01
2R_6596765_SNP A T 0.1892 35 150 0.02088 2.8342628557059390E-03
2R_6596852_SNP T C 0.3514 65 120 0.3255 8.8245642592081341E-02
2R_6596924_SNP T C 0.05699 11 182 0.9186 2.8487563865358945E-01
2R_6596981_SNP A T 0.4541 84 101 0.9685 3.6854671003646966E-01
2R_6597014_SNP A C 0.4734 89 99 0.7265 2.1792312258823199E-01
2R_6597029_SNP C G 0.4398 84 107 0.4191 8.5553730984867404E-02
2R_6597035_SNP G A 0.4339 82 107 0.4773 1.0195313619909663E-01
2R_6597101_SNP C T 0.342 66 127 0.5563 4.7802924230720134E-01
2R_6597161_SNP T C 0.4681 88 100 0.8003 4.0553062980582388E-01
2R_6597164_SNP T C 0.3385 65 127 0.5517 4.7366917151397003E-01
2R_6597383_SNP T C 0.4922 95 98 0.7084 6.7831042368113970E-01
2R_6597398_SNP A G 0.4316 82 108 0.8255 2.9929017969213179E-01
2R_6597473_SNP T G 0.06667 13 182 0.548 3.7341308044424848E-01
2R_6597584_SNP A G 0.07812 15 177 0.4098 7.0044997148550792E-01
2R_6597642_SNP T C 0.05556 11 187 0.5799 5.7080598832879170E-01
2R_6597684_SNP A C 0.08673 17 179 0.7567 7.5114289826312597E-01
2R_6597704_SNP A G 0.08629 17 180 0.8543 8.4980043915796433E-01
2R_6597713_SNP C T 0.2147 41 150 0.3517 9.5419954154943420E-02
2R_6597833_SNP T G 0.1283 24 163 0.1707 2.2772809150780371E-01
2R_6597911_SNP C T 0.2447 46 142 0.9881 8.8042321549028757E-01
2R_6598061_SNP T C 0.4053 77 113 0.1923 2.3843324792424780E-01
2R_6598088_SNP G A 0.4516 84 102 0.4613 3.7223428254687252E-01
2R_6598157_SNP T A 0.371 69 117 0.1695 1.5051645815653614E-01
2R_6598190_SNP T C 0.4043 76 112 0.3106 2.4742313262512960E-01
2R_6598244_SNP G C 0.4255 80 108 0.2387 1.9290400777795602E-01
2R_6598250_SNP A G 0.4278 80 107 0.1912 1.6167253731463604E-01
2R_6598457_SNP C A 0.4339 82 107 0.1761 1.9306388459099544E-01
2R_6598496_SNP T C 0.3883 73 115 0.1008 1.1638186668131179E-01
2R_6598550_SNP A G 0.3927 75 116 0.6921 8.2460013414217581E-01
2R_6598568_SNP A T 0.3802 73 119 0.928 7.9658174822774730E-01
2R_6598679_SNP T A 0.3936 74 114 0.2296 1.5485797082365627E-01
2R_6598751_SNP C T 0.3731 72 121 0.1805 1.1090514986265676E-01
2R_6598763_SNP G C 0.2344 45 147 0.6196 6.1885486656888422E-01
2R_6598778_SNP A C 0.4895 93 97 0.6882 8.2028808125286812E-01
2R_6598784_SNP A C 0.4 76 114 0.3965 2.6999540466013050E-01
2R_6598793_SNP A C 0.2708 52 140 0.8441 8.5630855521302385E-01
2R_6598799_SNP A C 0.1571 30 161 0.7007 5.1247985978897903E-01
2R_6598805_SNP A T 0.1623 31 160 0.7832 6.0184200206779570E-01
2R_6598850_SNP A C 0.2051 40 155 0.4122 5.5413303856260643E-01
2R_6598853_SNP A C 0.07692 15 180 0.6771 3.2832478993033221E-01
2R_6598865_SNP G A 0.2694 52 141 0.8747 8.8293377119999594E-01
2R_6598976_SNP T C 0.199 39 157 0.1231 2.9288308560312126E-01
2R_6598985_SNP A G 0.08377 16 175 0.4189 4.1480108269157501E-01
2R_6599000_SNP G A 0.3 57 133 0.08708 2.9615411399000013E-01
2R_6599015_SNP T C 0.05641 11 184 0.9451 3.5297757419681441E-01
2R_6599141_SNP A C 0.2263 43 147 0.9528 7.9888050476629768E-01
2R_6599159_SNP C T 0.2474 47 143 0.942 9.3671901228210908E-01
2R_6599222_SNP G A 0.1077 21 174 0.8309 6.7591665413272684E-01
2R_6599249_SNP C G 0.1244 24 169 0.7378 5.9119500077483900E-01
2R_6599327_SNP T C 0.09137 18 179 0.5856 7.6891656902100736E-01
2R_6599408_SNP C A 0.4947 93 95 0.5147 1.8316173232144439E-01
2R_6599426_SNP A C 0.2554 47 137 0.6744 6.5055682461097608E-01
2R_6599549_SNP C T 0.3172 59 127 0.5017 9.8968994370500352E-01
2R_6599591_SNP T C 0.1735 34 162 0.6692 8.1506895293379078E-01
2R_6599846_SNP T C 0.4677 87 99 0.6744 8.7638174185884310E-01
2R_6599871_SNP A G 0.1503 29 164 0.01546 2.8303185328037207E-02
2R_6599900_SNP C T 0.3021 58 134 0.2247 1.8187334863501148E-01
2R_6599981_SNP C G 0.06667 13 182 0.0002932 8.0386865045242685E-04
2R_6600008_SNP T G 0.3351 65 129 0.7138 5.7270809860695260E-01
2R_6600038_SNP T C 0.3177 61 131 0.8146 7.5454742708260891E-01
2R_6600113_SNP C T 0.2487 48 145 0.6146 5.8199288648511416E-01
2R_6600116_SNP G T 0.1481 28 161 0.09434 5.3245586388336971E-02
2R_6600143_SNP C T 0.4973 92 93 0.2356 2.6117573665865124E-01
2R_6600257_SNP C T 0.4921 93 96 0.3652 2.6392805819817300E-01
2R_6600302_SNP C T 0.2751 52 137 0.1318 5.5164033509722665E-01
2R_6600326_SNP T C 0.3505 68 126 0.2806 8.2573711994225418E-01
2R_6600332_SNP A G 0.4301 83 110 0.3737 6.0700338381230790E-01
2R_6600365_SNP G A 0.4309 81 107 0.6203 5.0471659545183323E-01
2R_6600371_SNP G A 0.07538 15 184 0.3328 3.3091801496363904E-01
2R_6600389_SNP T C 0.2073 40 153 0.8713 7.9233418938926725E-01
2R_6600467_SNP C T 0.198 39 158 0.5899 6.8419632086791526E-01
2R_6600503_SNP T C 0.285 55 138 0.3919 2.2347117823468399E-01
2R_6600530_SNP T G 0.0567 11 183 0.9065 4.4651046016959162E-01
2R_6600554_SNP G C 0.06154 12 183 0.7768 5.6233167154675190E-01
2R_6600557_SNP C T 0.06154 12 183 0.7768 5.6233167154675190E-01
2R_6600695_SNP T C 0.08333 16 176 0.8103 3.4165627843248025E-01
2R_6600842_SNP C T 0.4044 74 109 0.212 3.4582971563336984E-01
2R_6600854_SNP C G 0.2766 52 136 0.9817 7.5426072427979984E-01
2R_6600911_SNP C T 0.0567 11 183 0.8382 5.0181998658461247E-01
2R_6600916_SNP A G 0.2554 47 137 0.749 6.4197627684572867E-01
2R_6600938_SNP C T 0.0625 12 180 0.8161 2.5817454518368532E-01
2R_6600950_SNP T C 0.3245 61 127 0.6797 8.5609142666910754E-01
2R_6600983_SNP C A 0.1364 27 171 0.8047 7.9949101208350837E-01
2R_6600984_SNP T C 0.2552 49 143 0.8266 7.9370910222671609E-01
2R_6601004_SNP C G 0.2552 49 143 0.7449 7.1832021893216780E-01
2R_6601286_SNP G C 0.3575 69 124 0.5426 4.3959269445870219E-01
2R_6601316_SNP C A 0.3598 68 121 0.4946 3.7856766527843499E-01
2R_6601328_SNP T C 0.3651 69 120 0.4302 3.6414570757798959E-01
2R_6601358_SNP C G 0.1692 33 162 0.863 7.3394782334394537E-01
2R_6601373_SNP G A 0.05128 10 185 0.9225 8.3749590470132773E-01
2R_6601442_SNP A G 0.4011 75 112 0.7763 6.8571610046305542E-01
2R_6601523_SNP A G 0.3822 73 118 0.2909 1.3331837593099904E-01
2R_6601541_SNP A G 0.4 76 114 0.2676 1.0307768300344800E-01
2R_6601589_SNP T A 0.05789 11 179 0.8935 3.0865190817949784E-01
2R_6601772_SNP A G 0.3526 67 123 0.7818 9.6334164511971654E-01
2R_6601775_SNP T C 0.3457 65 123 0.8027 9.8452930399588190E-01
2R_6601778_SNP T G 0.3594 69 123 0.7526 9.5799315078052483E-01
2R_6601782_SNP G A 0.1615 31 161 0.829 6.3626796993661960E-01
2R_6601831_DEL C CCTC 0.3005 55 128 0.4869 5.4835605365338802E-01
2R_6601889_SNP G A 0.1632 31 159 0.9286 8.3121956238144279E-01
2R_6601892_SNP T C 0.09845 19 174 0.9378 6.4533040072369086E-01
2R_6601895_SNP T C 0.1036 20 173 0.8971 5.5562115970274673E-01
2R_6601901_SNP G A 0.4574 86 102 0.6614 6.4637639939498026E-01
2R_6601984_SNP G A 0.2113 41 153 0.9993 8.8138504923465999E-01
2R_6601991_SNP T C 0.2083 40 152 0.8724 9.6145032552442511E-01
2R_6601994_SNP T C 0.3622 67 118 0.3332 3.6971529909481382E-01
2R_6602003_SNP A G 0.05641 11 184 0.9451 3.5297757419681441E-01
2R_6602009_SNP A G 0.2629 51 143 0.6931 6.3965730627591277E-01
2R_6602084_SNP T C 0.3177 61 131 0.603 6.9879605700093117E-01
2R_6602102_SNP C T 0.3316 64 129 0.4783 6.0033904713861386E-01
2R_6602111_SNP C T 0.328 62 127 0.716 8.3231960917021230E-01
2R_6602135_SNP A G 0.1359 25 159 0.08057 3.7603170609924838E-02
2R_6602229_SNP T A 0.2513 48 143 0.9776 6.6874430037844435E-01
2R_6602291_SNP G A 0.2199 42 149 0.2794 5.2428802235009830E-01
2R_6602312_SNP G A 0.4595 85 100 0.6349 5.8838596127935339E-01
2R_6602315_SNP T A 0.4595 85 100 0.6637 6.1599878403715169E-01
2R_6602342_SNP G A 0.2268 44 150 0.3692 6.2137333783043913E-01
2R_6602348_SNP T C 0.427 79 106 0.5063 4.5666666013791291E-01
2R_6602372_SNP A G 0.2268 44 150 0.3692 6.2137333783043913E-01
2R_6602489_SNP C T 0.3125 60 132 0.8445 8.1941564136701384E-01
2R_6602525_SNP A G 0.3073 59 133 0.9323 6.8614456533466583E-01
2R_6602609_SNP T C 0.2812 54 138 0.3833 7.1649876878136154E-01
2R_6602891_SNP A T 0.1693 32 157 0.1033 4.0432857129664303E-02
2R_6602939_SNP T C 0.1795 35 160 0.9846 9.1253049288550214E-01
2R_6602974_SNP T A 0.1786 35 161 0.9846 9.3938487849650754E-01
2R_6602982_SNP T C 0.1979 38 154 0.3006 3.4621556498478134E-01
2R_6602986_SNP A T 0.1487 29 166 0.7432 7.5257379181712625E-01
2R_6603074_SNP T C 0.224 43 149 0.2 2.2338106321866236E-01
2R_6603087_SNP T C 0.1337 25 162 0.9029 9.7147762142058525E-01
2R_6603134_SNP A T 0.07254 14 179 0.7785 5.7210197174596300E-01
2R_6603161_SNP G A 0.2247 40 138 0.3431 3.8347339288436588E-01
2R_6603164_SNP C T 0.2051 40 155 0.3474 3.6898482509073471E-01
2R_6603200_SNP T G 0.1667 31 155 0.2618 1.0650286396602859E-01
2R_6603218_SNP A G 0.1053 20 170 0.6826 9.8611997767130488E-01
2R_6603377_SNP T C 0.2332 45 148 0.4115 6.6195361609537728E-01
2R_6603473_SNP C G 0.06667 13 182 0.9019 3.4854354080752337E-01
2R_6603524_SNP T A 0.4415 83 105 0.9228 9.8000621442025826E-01
2R_6603723_SNP A C 0.3598 68 121 0.5134 5.4064877655541765E-01
2R_6603803_SNP T C 0.3404 64 124 0.4928 2.6998924023363380E-01
2R_6603812_SNP A G 0.3636 68 119 0.7836 4.7398557834936894E-01
2R_6603959_SNP G A 0.3704 70 119 0.05129 7.2484081073486001E-02
2R_6604028_SNP T C 0.3646 70 122 0.113 1.9294332872146835E-01
2R_6604049_SNP T C 0.3834 74 119 0.08767 1.5638014892233976E-01
2R_6604157_SNP T C 0.3825 70 113 0.2364 1.4878772597425038E-01
2R_6604196_SNP T C 0.1128 22 173 0.2059 2.9269172406559874E-01
2R_6604241_SNP G T 0.1693 32 157 0.4877 7.5226539368573020E-01
2R_6604259_SNP A G 0.1421 27 163 0.6122 6.3369754273595946E-01
2R_6604291_SNP A G 0.08163 16 180 0.3348 3.4272637665276917E-01
2R_6604376_SNP A G 0.07979 15 173 0.9138 3.6006247614784759E-01
2R_6604532_SNP A T 0.1489 28 160 0.759 5.2406137543475495E-01
2R_6604613_SNP G A 0.1316 25 165 0.5715 8.0985931405339462E-01
2R_6604620_SNP C T 0.1099 21 170 0.8239 4.8447628524113262E-01
2R_6604676_SNP C T 0.1366 25 158 0.4538 8.2372346018565201E-01
2R_6604972_SNP G T 0.1968 37 151 0.1646 4.1292282013388928E-02
2R_6605178_SNP A T 0.1929 38 159 0.8717 9.6497269196338642E-01
2R_6605379_SNP T C 0.06599 13 184 0.5368 2.8272723795837185E-01
2R_6605415_SNP T G 0.1604 30 157 0.1397 1.1124662828336962E-01
2R_6605674_SNP T A 0.07853 15 176 0.9653 5.6358291534444072E-01
2R_6605992_SNP T A 0.1623 31 160 0.8645 3.9799721253952169E-01
2R_6606223_SNP G C 0.1804 35 159 0.8279 7.9558836146160372E-01
2R_6606283_SNP A C 0.07107 14 183 0.6677 4.7559968309574285E-01
2R_6606285_SNP T A 0.05495 10 172 0.8348 6.3003387051940041E-01
2R_6606297_INS ACTCACCA A 0.06395 11 161 0.6911 2.2720616492135937E-01
2R_6606361_SNP C T 0.07772 15 178 0.9042 5.5553769593855651E-01
2R_6606464_SNP T C 0.05208 10 182 0.8502 2.8538194560742236E-01
2R_6606465_SNP T C 0.3369 63 124 0.5029 6.0534478840390193E-01
2R_6606492_SNP T C 0.3297 61 124 0.1069 7.8743603733095399E-02
2R_6606504_SNP A C 0.4415 83 105 0.3802 8.6218618290948090E-01
2R_6606538_SNP A G 0.4757 88 97 0.3162 4.1017634774175837E-01
2R_6606574_SNP G T 0.0625 12 180 0.9465 6.9986738987674535E-01
2R_6606599_SNP G A 0.4157 69 97 0.2163 5.3062500522792422E-01
2R_6606601_SNP G A 0.4463 79 98 0.3564 2.6572110689929240E-01
2R_6606616_SNP A G 0.2169 41 148 0.3666 5.2310503303011679E-01
2R_6606815_SNP A G 0.1615 31 161 0.2051 3.6804171307614353E-01
2R_6606908_SNP T C 0.4574 86 102 0.1888 8.8726823440105074E-02
2R_6606946_INS ATTTAA CCC 0.2287 43 145 0.3362 7.8380402465018162E-01
2R_6606984_SNP T C 0.3247 63 131 0.7785 8.8815431029553227E-01
2R_6606992_SNP T A 0.2474 48 146 0.1065 2.7632473434598959E-01
2R_6607428_SNP A G 0.2819 53 135 0.05506 1.3580048807592292E-02
2R_6607486_SNP G A 0.356 68 123 0.3552 2.3436172020755131E-01
2R_6607533_SNP T C 0.1026 20 175 0.1448 9.1625215388519310E-02
2R_6607566_SNP A C 0.4262 78 105 0.8898 7.5715050936560857E-01
2R_6607588_SNP T A 0.2514 46 137 0.2262 1.3178188819308079E-01
2R_6607761_SNP G A 0.2234 42 146 0.6867 4.4600310905308183E-01
2R_6607762_SNP C T 0.2204 41 145 0.6259 3.9932945404096309E-01
2R_6607972_SNP C T 0.1236 22 156 0.3529 2.5808788733179033E-01
2R_6608011_DEL G GGCG 0.4483 78 96 0.4061 7.1905574467730249E-01
2R_6608157_SNP T C 0.1295 25 168 0.7907 9.1731541174706321E-01
2R_6608200_SNP A C 0.1088 21 172 0.6734 8.2504571246882574E-01
2R_6608212_SNP T C 0.4839 90 96 0.3948 5.3669587829797760E-01
2R_6608241_DEL CC C 0.4286 72 96 0.4004 2.6737219392950684E-01
2R_6608248_SNP G A 0.1755 33 155 0.9931 7.6805361395905569E-01
2R_6608277_SNP C T 0.1257 24 167 0.6108 7.0521163226308548E-01
2R_6608302_SNP G A 0.09091 18 180 0.2855 4.4349334204428847E-01
2R_6608384_INS GG G 0.1081 20 165 0.885 8.3949705647024531E-01
2R_6608437_SNP G C 0.09231 18 177 0.8002 3.6549810217127277E-01
2R_6608444_SNP G A 0.06154 12 183 0.7628 5.5731022592083024E-01
2R_6608676_DEL T TT 0.3277 58 119 0.5611 8.8784069211855798E-01
2R_6608688_SNP C A 0.06316 12 178 0.7725 7.1534577777137787E-01
2R_6608699_SNP A T 0.1481 28 161 0.8525 5.2039444881339847E-01
2R_6608772_SNP G C 0.2989 55 129 0.1849 3.7920788692475160E-01
2R_6608812_SNP T C 0.3717 71 120 0.2117 4.7791547878883356E-01
2R_6609066_SNP A C 0.0625 12 180 0.8429 5.3767302353314372E-01
2R_6609239_SNP C A 0.05155 10 184 0.81 2.4168965503501083E-01
2R_6609241_SNP A G 0.09744 19 176 0.43 1.9231573820320669E-01
2R_6609309_SNP A T 0.4309 81 107 0.6438 3.0730437307732295E-01
2R_6609321_SNP T C 0.05128 10 185 0.7778 8.9161102765280520E-01
2R_6609472_SNP A T 0.05076 10 187 0.3441 4.7496817778307154E-01
2R_6609552_SNP C T 0.3892 72 113 0.2943 1.9562792932902884E-01
2R_6609614_SNP C G 0.1518 29 162 0.3552 9.3719364962230978E-01
2R_6609641_DEL T TT 0.4024 68 101 0.7339 7.6131341572754319E-01
2R_6609802_SNP A G 0.2073 40 153 0.9339 6.0499708280306597E-01
2R_6609836_SNP T A 0.06154 12 183 0.7609 5.5697170669622476E-01
2R_6610129_SNP A G 0.1623 31 160 0.66 8.7176402417449672E-01
2R_6610139_SNP G A 0.1134 22 172 0.5954 8.5868911266301828E-01
2R_6610193_SNP A T 0.1451 28 165 0.2936 7.7676573462063681E-01
2R_6610238_SNP A G 0.08556 16 171 0.5731 9.2167799038229892E-01
2R_6610247_SNP A T 0.1111 21 168 0.2444 6.6861552172721783E-01
2R_6610446_SNP T C 0.107 20 167 0.5948 7.5703969465338439E-01
2R_6610449_DEL T TT 0.1543 29 159 0.8089 8.2181141896288845E-01
2R_6610472_SNP C T 0.1684 32 158 0.9898 9.0325775013707499E-01
2R_6610508_SNP T C 0.08081 16 182 0.02968 1.0199698221988673E-01
2R_6610521_SNP C G 0.08718 17 178 0.967 3.1162630127278246E-01
2R_6610603_SNP T G 0.3333 63 126 0.8219 7.0695802873127900E-01
2R_6610894_SNP G T 0.1368 26 164 0.4506 5.0539698116738296E-01
2R_6610901_SNP C T 0.1323 25 164 0.4383 4.9553439602555738E-01
2R_6610944_SNP A T 0.1466 28 163 0.5894 6.1139211446668484E-01
2R_6611126_SNP A C 0.1162 23 175 0.1524 3.5513184950833565E-01
2R_6611191_SNP A T 0.2595 48 137 0.8422 6.0245463060473670E-01
2R_6611207_SNP T A 0.2554 47 137 0.8508 6.0810367364102813E-01
2R_6611247_SNP G T 0.3081 57 128 0.3726 2.2125048192498298E-01
2R_6611479_SNP T C 0.212 39 145 0.713 9.0517720049554418E-01
2R_6611546_SNP C G 0.1958 37 152 0.7425 4.0850842413463084E-01
2R_6611594_SNP C T 0.07216 14 180 0.6783 8.1619760653828322E-01
2R_6611636_SNP A G 0.1596 30 158 0.8051 8.5708007269046060E-01
2R_6611713_SNP G C 0.1675 32 159 0.8229 6.1830843092279930E-01
2R_6611819_SNP A T 0.1818 34 153 0.9743 5.8128495085627852E-01
2R_6611822_SNP A T 0.1047 18 154 0.3352 2.5155062655012883E-01
2R_6611916_SNP T G 0.1316 25 165 0.7997 4.0086584163121541E-01
2R_6612088_SNP T C 0.06667 13 182 0.6149 2.6810135652975442E-01
2R_6612138_SNP G T 0.1077 21 174 0.9053 6.6222345251414261E-01
2R_6612159_SNP G C 0.1487 29 166 0.3231 4.0612683875325428E-01
2R_6612167_SNP G T 0.07653 15 181 0.8489 3.9120983950459576E-01
2R_6612176_SNP G A 0.1042 20 172 0.8796 4.5583574091695123E-01
2R_6612201_SNP G C 0.2199 42 149 0.8934 3.2708485938922416E-01
2R_6612234_SNP A C 0.07576 15 183 0.8565 4.2185077567596174E-01
2R_6612250_SNP T C 0.1789 34 156 0.9032 7.3028358354955869E-01
2R_6612257_SNP A G 0.09278 18 176 0.6516 9.1109858352782824E-01
2R_6612368_SNP G A 0.07216 14 180 0.831 7.6319637658737893E-01
2R_6612491_SNP A G 0.1263 24 166 0.773 8.7781689000202612E-01
2R_6612561_SNP A C 0.05076 10 187 0.6926 8.2736573211467224E-01
2R_6612567_SNP A G 0.05051 10 188 0.2505 2.4640908427382002E-01
2R_6612589_SNP G C 0.1385 27 168 0.6067 3.3992168316880533E-01
2R_6612590_SNP C G 0.08163 16 180 0.7249 8.3107936983841346E-01
2R_6612601_SNP A G 0.07692 15 180 0.8262 7.1567450680112521E-01
2R_6612607_SNP C T 0.0603 12 187 0.2716 3.4648293711171951E-01
2R_6612613_SNP A T 0.06 12 188 0.2677 3.4247967242824839E-01
2R_6612614_SNP G A 0.07692 15 180 0.8643 7.2311099543305346E-01
2R_6612632_SNP G A 0.1865 36 157 0.625 7.4537377024683227E-01
2R_6612668_INS ATAACTA T 0.06 12 188 0.2677 3.4247967242824839E-01
2R_6612674_INS ATAACTA A 0.06122 12 184 0.2896 3.6273688261681492E-01
2R_6612721_SNP A T 0.1061 21 177 0.8751 6.2420787498067232E-01
2R_6612901_SNP G T 0.07692 15 180 0.7505 7.2854674774409722E-01
2R_6613019_SNP A G 0.1036 20 173 0.3587 8.4956580373537616E-01
2R_6613052_SNP C T 0.1458 28 164 0.653 9.1339341410072850E-01
2R_6613364_SNP G A 0.2105 40 150 0.7347 8.6663525309894163E-01
2R_6613523_SNP T C 0.07216 14 180 0.8728 5.9769717180419124E-01
2R_6613586_SNP C T 0.2042 39 152 0.6951 9.3456487066951721E-01
2R_6613835_SNP A G 0.0989 18 164 0.855 8.3280999041987291E-01
2R_6613880_SNP G A 0.1823 35 157 0.5563 9.8359885465915819E-01
2R_6614117_SNP G A 0.2634 49 137 0.1699 5.0166606913233647E-01
2R_6614123_SNP T C 0.06218 12 181 0.5691 9.1362090981897282E-01
2R_6614127_SNP T C 0.06701 13 181 0.4459 9.8215070911085589E-01
2R_6614139_SNP C A 0.2158 41 149 0.1318 3.7537746121471827E-01
2R_6614174_SNP T A 0.2193 41 146 0.2272 5.6195466465649313E-01
2R_6614471_SNP G A 0.2128 40 148 0.8713 7.9339740886902743E-01
2R_6614585_SNP A T 0.2011 38 151 0.8171 8.8793672738451701E-01
2R_6615116_DEL C CG 0.2169 41 148 0.8194 7.8826879537149563E-01
2R_6615148_INS CAC C 0.1094 21 171 0.565 3.1135590588627771E-01
2R_6615572_SNP G A 0.2263 43 147 0.9397 6.5409525815885861E-01
2R_6615654_SNP G A 0.3032 57 131 0.409 3.9510335442446365E-01
2R_6615684_SNP T C 0.2781 52 135 0.5885 7.1480253390474935E-01
2R_6615691_INS TTTCAGTTTACTTGTTTG T 0.2528 45 133 0.5422 5.0915793719414237E-01
2R_6615700_SNP A G 0.06633 13 183 0.8889 5.4312458233299732E-01
2R_6615721_SNP C T 0.06091 12 185 0.9384 6.4403383192660502E-01
2R_6615722_SNP T C 0.06091 12 185 0.9343 6.3813720324433509E-01
2R_6615735_SNP C A 0.1675 32 159 0.9994 5.4082285643233952E-01
2R_6615876_SNP G C 0.2312 43 143 0.4019 8.4997471824103155E-01
2R_6615992_SNP C G 0.1728 33 158 0.9178 6.4715627758526795E-01
2R_6616062_SNP A C 0.06218 12 181 0.7371 7.6146797209298867E-01
2R_6616113_SNP G T 0.1571 30 161 0.5874 5.9356074455759367E-01
2R_6616133_SNP G A 0.1615 31 161 0.3266 3.6696740543344486E-01
2R_6616156_SNP T C 0.08718 17 178 0.8847 9.8872808814218160E-01
2R_6616232_SNP A G 0.1105 21 169 0.6024 3.5577357227876927E-01
2R_6616302_SNP G T 0.2432 45 140 0.3483 4.4550564491088074E-01
2R_6616824_SNP G C 0.06736 13 180 0.8092 9.2938394845526129E-01
2R_6616850_SNP T G 0.1848 34 150 0.8 9.3770897919955876E-01
2R_6616871_SNP A G 0.1684 32 158 0.6021 8.4931994191284255E-01
2R_6616907_INS TAAT T 0.1905 36 153 0.8997 6.0571187728032538E-01
2R_6616957_INS ATAAA A 0.07182 13 168 0.4848 8.6558122316428032E-01
2R_6616973_SNP A T 0.1728 33 158 0.5329 9.3075593912310617E-01
2R_6617096_SNP T C 0.05155 10 184 0.4594 5.3759073307451821E-01
2R_6617384_SNP C A 0.1011 19 169 0.8171 3.8682785098722450E-01
2R_6617393_SNP G A 0.1105 21 169 0.992 5.3336157234407677E-01
2R_6617620_SNP C A 0.2292 44 148 0.5622 9.7431778181669892E-01
2R_6617639_SNP C T 0.1895 36 154 0.7969 8.1164142686761287E-01
2R_6617707_SNP G A 0.1755 33 155 0.9095 6.6248417784198232E-01
2R_6617742_SNP C T 0.2222 42 147 0.77 7.0355118190115307E-01
2R_6617774_SNP G A 0.178 34 157 0.5249 9.7384589618887862E-01
2R_6617789_SNP C G 0.1755 33 155 0.4723 7.1929092589978472E-01
2R_6617887_SNP G A 0.2 38 152 0.8413 5.6872498623538037E-01
2R_6618110_SNP C T 0.07254 14 179 0.7705 8.1153372894280029E-01
2R_6618149_SNP A G 0.07254 14 179 0.4631 9.3362335907635996E-01
2R_6618292_SNP C T 0.1503 29 164 0.4144 4.0607224651578899E-01
2R_6618337_SNP T G 0.1444 27 160 0.3028 7.0681391380988112E-01
2R_6618412_SNP G T 0.07772 15 178 0.6849 6.9704667242681029E-01
2R_6618438_SNP A G 0.2487 47 142 0.1305 4.9377441152637536E-01
2R_6618445_SNP G A 0.2593 49 140 0.2589 6.6090910697470839E-01
2R_6618515_SNP A T 0.07107 14 183 0.3725 4.0635500101310340E-01
2R_6618526_SNP A T 0.08763 17 177 0.5606 7.7543116972915505E-01
2R_6618615_SNP A C 0.1211 23 167 0.2977 6.5095847125349315E-01
2R_6618620_SNP A T 0.2567 48 139 0.5438 8.9189983535638984E-01
2R_6618654_SNP T C 0.1316 25 165 0.1944 4.5310880413361787E-01
2R_6618669_SNP C A 0.1164 22 167 0.2506 3.1074958079941595E-01
2R_6618683_SNP T G 0.2356 45 146 0.2375 6.1086932644848391E-01
2R_6618688_SNP T C 0.1323 25 164 0.2155 4.9343691430524128E-01
2R_6618689_SNP C A 0.07345 13 164 0.4161 9.6463998796034522E-01
2R_6618695_SNP C A 0.127 24 165 0.2646 5.7553394570094119E-01
2R_6618704_INS ACAA A 0.08466 16 173 0.5242 7.3781822931889762E-01
2R_6618723_SNP G A 0.117 22 166 0.1769 2.2890819386796113E-01
2R_6618726_DEL T GGCAAA 0.0733 14 177 0.4327 9.7798586321367997E-01
2R_6618727_SNP T G 0.06977 12 160 0.7568 8.5152303865947832E-01
2R_6618734_MNP TTTGCC ACATAT 0.07254 14 179 0.4276 9.6778117341905123E-01
2R_6618741_SNP G T 0.07292 14 178 0.4157 9.4961839600111042E-01
2R_6618749_SNP T C 0.1784 33 152 0.5244 9.6815727223008929E-01
2R_6618755_SNP T A 0.07853 15 176 0.538 7.6948735868046925E-01
2R_6618762_SNP C T 0.05263 10 180 0.8264 9.0887378378675332E-01
2R_6618766_SNP A T 0.1667 31 155 0.2616 7.1816798206971955E-01
2R_6618767_SNP T G 0.1649 31 157 0.2632 7.2232925443028650E-01
2R_6618777_SNP G T 0.06283 12 179 0.394 5.8731304507114490E-01
2R_6618779_SNP T C 0.07254 14 179 0.4223 9.5937919184353426E-01
2R_6618782_SNP C T 0.07254 14 179 0.4298 9.6924032902675994E-01
2R_6618784_SNP A T 0.07292 14 178 0.4252 9.6032854435526271E-01
2R_6618798_SNP A T 0.05076 10 187 0.2813 2.2725367736102531E-01
2R_6619041_SNP G A 0.06122 12 184 0.5819 8.2691399683025690E-01
2R_6619045_SNP A T 0.1562 30 162 0.6701 8.8770764420776405E-01
2R_6619204_SNP T C 0.1475 27 156 0.9595 6.6307797450181827E-01
2R_6619310_SNP T C 0.05102 10 186 0.2754 2.2269220535980083E-01
2R_6619361_SNP C G 0.05076 10 187 0.2813 2.2725367736102531E-01
2R_6619410_DEL C CC 0.09184 18 178 0.4927 4.3500583232551171E-01
2R_6619418_SNP T A 0.2011 38 151 0.3872 6.8974073500086319E-01
2R_6619431_SNP G A 0.3369 63 124 0.2586 5.8851503778371739E-01
2R_6619539_SNP G C 0.0567 11 183 0.8194 8.2936492186189548E-01
2R_6619557_SNP C A 0.06599 13 184 0.5432 5.3742629719396984E-01
2R_6619571_SNP C T 0.171 33 160 0.4834 4.4622126800574979E-01
2R_6619608_SNP T C 0.09278 18 176 0.5223 7.9793558965001721E-01
2R_6619610_SNP T C 0.07812 15 177 0.6235 5.4311767758357077E-01
2R_6619619_SNP A G 0.3279 60 123 0.7492 8.5280666323874843E-01
2R_6619639_SNP C G 0.1789 34 156 0.3557 8.0291305393074153E-01
2R_6619671_SNP G C 0.08763 17 177 0.4996 7.9922243634462342E-01
2R_6619674_SNP A G 0.08808 17 176 0.9328 7.3353851532227488E-01
2R_6619676_SNP T C 0.08377 16 175 0.6651 7.0665604806808702E-01
2R_6619693_DEL C CCC 0.07692 15 180 0.5045 8.2023529235626746E-01
2R_6619716_SNP A G 0.05699 11 182 0.8632 8.0424156219518295E-01
2R_6619777_SNP T C 0.1562 30 162 0.9145 9.6813577458823408E-01
2R_6619781_SNP G T 0.3333 64 128 0.5879 9.8523308800438936E-01
2R_6619784_SNP T G 0.06667 13 182 0.8763 9.8709655154550624E-01
2R_6619883_SNP A G 0.09043 17 171 0.5011 8.3236643765047491E-01
2R_6619924_SNP A G 0.151 29 163 0.855 7.2549546132813636E-01
2R_6619930_SNP C A 0.102 20 176 0.7227 9.2374624091515667E-01
2R_6619934_INS CAC TT 0.151 29 163 0.855 7.2549546132813636E-01
2R_6619961_SNP G A 0.09948 19 172 0.8134 6.9288364232499111E-01
2R_6620001_SNP G T 0.2158 41 149 0.6801 7.9473038219704029E-01
2R_6620002_SNP T C 0.2074 39 149 0.7494 8.6581634910592498E-01
2R_6620012_SNP G A 0.2199 42 149 0.6476 9.6041088572317179E-01
2R_6620027_INS TT T 0.2818 51 130 0.5288 7.0550793598474726E-01
2R_6620032_SNP T A 0.2228 43 150 0.729 9.0285494776307040E-01
2R_6620059_SNP T C 0.1122 22 174 0.5038 9.1256570628275302E-01
2R_6620075_SNP G C 0.1865 36 157 0.7086 9.0529655811712673E-01
2R_6620246_SNP T C 0.08673 17 179 0.5245 8.0582340351805559E-01
2R_6620277_SNP T C 0.05641 11 184 0.7428 8.0823740162900026E-01
2R_6620288_SNP A G 0.3105 59 131 0.5653 8.2564151364048910E-01
2R_6620317_SNP A T 0.2063 39 150 0.9489 9.0991804500751916E-01
2R_6620328_SNP G A 0.08543 17 182 0.372 2.9309621885860693E-01
2R_6620347_SNP A G 0.07812 15 177 0.3718 8.6700399887842494E-01
2R_6620389_SNP T C 0.07772 15 178 0.4816 9.5097321087348241E-01
2R_6620483_SNP A T 0.05699 11 182 0.6903 7.1213717986987390E-01
2R_6620529_SNP T C 0.1164 22 167 0.08845 2.4755979799645066E-02
2R_6620537_SNP T G 0.06701 13 181 0.5971 8.7531702404436806E-01
2R_6620551_DEL A ATCA 0.0625 12 180 0.5439 4.3417689247332647E-01
2R_6620659_SNP A G 0.05 10 190 0.7718 9.5557610744737553E-01
2R_6620756_SNP T A 0.07035 14 185 0.6782 4.1804292305716484E-01
2R_6620786_SNP A C 0.08247 16 178 0.1519 3.8743056103848672E-01
2R_6620899_SNP G T 0.06154 12 183 0.9487 7.4081560557543191E-01
2R_6620922_SNP A G 0.1828 34 152 0.1843 1.1709311755656260E-01
2R_6620936_SNP T G 0.06533 13 186 0.3851 4.6574293274790102E-01
2R_6621240_SNP T G 0.1846 36 159 0.1445 1.8187883858710552E-01
2R_6621242_SNP A C 0.07107 14 183 0.2412 1.8593951972486567E-01
2R_6621321_SNP A G 0.06186 12 182 0.6899 6.8002751886799762E-01
2R_6621333_SNP G A 0.1429 28 168 0.2097 1.6741571754493956E-01
2R_6621377_SNP T G 0.06736 13 180 0.707 9.4527336900076087E-01
2R_6621527_SNP C T 0.418 79 110 0.8452 7.6699300490384159E-01
2R_6621613_SNP A G 0.06091 12 185 0.8464 6.1212348745422829E-01
2R_6621696_SNP G A 0.4034 71 105 0.4501 8.1889262780331196E-01
2R_6621774_SNP T A 0.08947 17 173 0.4639 2.1461179999171509E-01
2R_6621861_SNP A C 0.06122 12 184 0.8388 6.2496864445181011E-01
2R_6621915_SNP A T 0.05128 10 185 0.8068 5.7997915333004757E-01
2R_6622045_SNP T C 0.06122 12 184 0.822 2.5740186946116095E-01
2R_6622249_INS A AA 0.4339 82 107 0.8892 4.8076509091735242E-01
2R_6622252_MNP TAC GTA 0.4293 82 109 0.8451 4.5664449014346653E-01
2R_6622259_SNP C G 0.4421 84 106 0.8473 4.4016107149428840E-01
2R_6622313_SNP T C 0.1606 31 162 0.5873 5.7641115022269451E-01
2R_6622358_SNP C T 0.1429 27 162 0.1932 1.7279637432890482E-01
2R_6622403_SNP C T 0.455 86 103 0.7483 5.1877859639583868E-01
2R_6622449_SNP C G 0.2199 42 149 0.9279 6.9314405240922561E-01
2R_6622466_SNP C T 0.1571 30 161 0.8203 4.5971940818165236E-01
2R_6622472_SNP C G 0.2105 40 150 0.7866 8.9768148027651695E-01
2R_6622632_SNP G C 0.114 22 171 0.7965 7.1894043928124696E-01
2R_6622652_SNP G A 0.1263 24 166 0.4994 9.9122925632645087E-01
2R_6622655_INS AACTTGTGCAACCGTGAAAGATTGAGTTCTTTATCAC A 0.1944 35 145 0.4399 2.7932205627651840E-01
2R_6622672_INS TT T 0.4514 79 96 0.7763 7.3755240265531308E-01
2R_6622744_SNP G A 0.09278 18 176 0.8882 6.1333749119202019E-01
2R_6622811_SNP C T 0.3155 59 128 0.05906 1.6330925346394399E-02
2R_6622826_SNP A T 0.2926 55 133 0.1681 5.6221814793994802E-02
2R_6622851_DEL C CCACCA 0.06186 12 182 0.9464 9.4701431947322967E-01
2R_6623135_SNP G A 0.06154 12 183 0.0001701 2.7273613059736548E-04
2R_6623270_SNP G A 0.4302 77 102 0.4845 4.6441108989707791E-01
2R_6623311_INS T TTTAAAATT 0.07386 13 163 0.8308 5.3197941343057131E-01
2R_6623338_SNP T C 0.05236 10 181 0.7863 5.9635221465693267E-01
2R_6623345_SNP A C 0.06701 13 181 0.6614 7.4446172343053341E-01
2R_6623419_SNP A G 0.1719 33 159 0.341 5.2190155306961072E-01
2R_6623600_SNP T A 0.1465 29 169 0.7766 6.2606775541470194E-01
2R_6623625_SNP C T 0.4278 80 107 0.2481 1.5967810747309752E-01
2R_6623696_SNP C T 0.06701 13 181 0.5689 7.9551369784458215E-01
2R_6623762_SNP G A 0.1179 23 172 0.7961 5.5668507846756010E-01
2R_6623876_SNP A G 0.08763 17 177 0.2188 1.8126372062793428E-01
2R_6623975_SNP G A 0.2308 45 150 0.07011 4.5027834674963921E-02
2R_6624103_SNP G C 0.4545 85 102 0.3072 1.1433147173039815E-01
2R_6624131_SNP C T 0.3246 62 129 0.222 1.2542660783367021E-01
2R_6624149_SNP A T 0.06633 13 183 0.9793 6.2391146118473262E-01
2R_6624153_SNP G C 0.4111 74 106 0.06254 1.3950183974334288E-02
2R_6624366_SNP G A 0.2188 42 150 0.5447 6.3418642693467664E-01
2R_6624381_SNP A C 0.2031 39 153 0.6124 5.7385177215193284E-01
2R_6624382_SNP T G 0.2031 39 153 0.6124 5.7385177215193284E-01
2R_6624531_SNP C T 0.09845 19 174 0.4497 4.0117953245444860E-01
2R_6624821_SNP G A 0.1771 34 158 0.345 9.2772950685173228E-01
2R_6624907_SNP G A 0.2698 51 138 0.7593 7.0391203549426273E-01
2R_6624908_SNP A T 0.2684 51 139 0.6482 8.1227589616734974E-01
2R_6625060_SNP G A 0.1173 23 173 0.6046 7.4095997876589459E-01
2R_6625095_SNP C T 0.228 44 149 0.8639 5.5940367505966182E-01
2R_6625390_SNP G T 0.133 25 163 0.4359 9.5947580361997775E-01
2R_6625400_SNP A C 0.06842 13 177 0.7419 2.6882360247178927E-01
2R_6625500_SNP C T 0.05699 11 182 0.1406 1.6101938431254104E-01
2R_6625738_SNP T C 0.2287 43 145 0.3949 1.5211411429977029E-01
2R_6625980_SNP C T 0.1552 27 147 0.9426 8.5445929776132568E-01
2R_6625992_SNP G C 0.185 32 141 0.9529 4.8486471458902980E-01
2R_6625998_SNP G A 0.08333 15 165 0.8794 8.3986319809497390E-01
2R_6626040_SNP A T 0.07812 15 177 0.9315 5.4309519659463512E-01
2R_6626046_SNP A G 0.07853 15 176 0.8777 8.3928720663550038E-01
2R_6626064_SNP G T 0.1958 37 152 0.9843 5.2066224315788878E-01
2R_6626077_SNP C T 0.1134 22 172 0.9484 5.2088722071194460E-01
2R_6626079_SNP A T 0.08163 16 180 0.9456 3.6628016667296037E-01
2R_6626080_SNP T G 0.1198 23 169 0.9777 6.4919788924381550E-01
2R_6626257_SNP G A 0.08808 17 176 0.8553 5.4930839977794643E-01
2R_6626374_SNP T C 0.1902 35 149 0.9512 3.8050556068255770E-01
2R_6626515_SNP G A 0.1497 28 159 0.5069 3.4466285519572204E-01
2R_6626551_SNP G A 0.1011 19 169 0.4034 6.7170738725350987E-01
2R_6626671_SNP T C 0.1117 21 167 0.6759 4.6122811547999909E-01
2R_6626983_SNP A G 0.1134 22 172 0.9786 9.2779951799241078E-01
2R_6627069_SNP G A 0.1173 23 173 0.7048 8.7900308612697475E-01
2R_6627127_SNP G A 0.2083 40 152 0.401 6.3965777207354579E-01
2R_6627169_SNP A G 0.07179 14 181 0.3404 4.9029436930503234E-01
2R_6627265_SNP G A 0.1344 25 161 0.1386 1.7174682359194615E-01
2R_6627309_SNP A T 0.07895 15 175 0.3702 3.9953969957101310E-01
2R_6627344_SNP A G 0.09184 18 178 0.8132 8.9036523062146433E-01
2R_6627350_SNP G T 0.09645 19 178 0.8802 9.7233715157134748E-01
2R_6627488_INS AA A 0.05208 10 182 0.2284 1.8895282968203908E-01
2R_6627537_SNP T A 0.2031 39 153 0.07188 7.5819740114948922E-02
2R_6627789_SNP C T 0.1451 28 165 0.8718 8.8620938856840703E-01
2R_6627893_SNP T A 0.08025 13 149 0.7276 6.9835538991434087E-01
2R_6628098_SNP G A 0.2526 48 142 0.3736 3.0183513427096176E-01
2R_6628508_SNP G T 0.07107 14 183 0.001406 8.3245017616374387E-03
2R_6628596_SNP G A 0.1146 22 170 0.455 6.7118079866067526E-01
2R_6628698_SNP A G 0.05641 11 184 0.6616 3.6661107432592632E-01
2R_6628713_SNP C G 0.1543 29 159 0.8433 6.1070940965925424E-01
2R_6628742_SNP G A 0.1378 27 169 0.689 6.7085615920287911E-01
2R_6629015_SNP G A 0.1649 32 162 0.433 8.6483948364023389E-01
2R_6629030_SNP A T 0.05699 11 182 0.8894 8.5069975469943926E-01
2R_6629137_SNP G A 0.1719 33 159 0.7687 8.3147629464099326E-01
2R_6629173_SNP T G 0.1958 37 152 0.8951 5.3693556528168773E-01
2R_6629376_SNP C G 0.05025 10 189 0.007287 1.9888255719395561E-03
2R_6629650_SNP C T 0.4865 90 95 0.1851 2.9060513221096318E-01
2R_6629689_SNP C G 0.4709 89 100 0.2477 4.0069999227953912E-01
2R_6629826_SNP A G 0.1351 25 160 0.6357 9.9528342105287548E-01
2R_6629976_INS CCCC G 0.125 24 168 0.05153 2.2276655023741428E-02
2R_6630150_SNP A G 0.1719 33 159 0.8142 4.4957437070287420E-01
2R_6630307_SNP A G 0.3457 65 123 0.05672 1.6682333965400775E-01
2R_6630320_SNP C T 0.2926 55 133 0.1745 5.3294885120341151E-01
2R_6630346_SNP C T 0.09694 19 177 0.7789 9.0696763276258274E-01
2R_6630373_SNP T G 0.3957 74 113 0.3019 3.6675854081760961E-01
2R_6630403_SNP T G 0.2984 57 134 0.9751 5.9989344284057444E-01
2R_6630406_SNP A G 0.4062 78 114 0.7389 3.0745019962160292E-01
2R_6630423_SNP G A 0.3026 59 136 0.6973 8.2546845942460478E-01
2R_6630495_SNP T A 0.2784 54 140 0.2858 3.4500838220583119E-01
2R_6630503_SNP T C 0.3472 67 126 0.7014 9.6113468784794320E-01
2R_6630596_SNP T A 0.262 49 138 0.3752 7.4352055606313572E-01
2R_6630611_SNP A G 0.328 62 127 0.8957 4.3237680091826958E-01
2R_6630612_SNP G C 0.3316 63 127 0.9478 4.7975922871770216E-01
2R_6630662_SNP A G 0.2595 48 137 0.2238 6.1592295093566762E-01
2R_6630668_SNP A C 0.05612 11 185 0.1791 3.0268203068780208E-01
2R_6630742_SNP A T 0.3135 58 127 0.04783 3.8504095418054385E-02
2R_6630744_SNP C G 0.2022 37 146 0.4759 9.4776597316902489E-01
2R_6630754_SNP A G 0.3138 59 129 0.03493 2.8547173835814038E-02
2R_6630993_SNP G A 0.0733 14 177 0.8752 9.4839470370049705E-01
2R_6631022_INS A ACA 0.4778 86 94 0.1213 2.2101990298547758E-01
2R_6631204_SNP T A 0.06599 13 184 0.7659 5.9852566176057964E-01
2R_6631239_SNP T A 0.09645 19 178 0.2483 2.7636537581164600E-01
2R_6631469_SNP T C 0.4372 80 103 0.7059 9.6279359481111848E-01
2R_6631551_SNP G A 0.07292 14 178 0.8662 8.4652695821853097E-01
2R_6631553_DEL A TT 0.07254 14 179 0.8696 8.4956705296248469E-01
2R_6631568_SNP G A 0.4862 88 93 0.1411 7.6492089540192723E-02
2R_6631574_SNP A G 0.3743 70 117 0.2792 1.6107110413041148E-01
2R_6631586_SNP T C 0.4728 87 97 0.3523 2.2849296739522240E-01
2R_6631588_SNP G T 0.3797 71 116 0.26 1.5481775235851758E-01
2R_6631593_DEL T TCACAAT 0.383 72 116 0.2652 1.5844904325003495E-01
2R_6631615_DEL A TGT 0.3874 74 117 0.2117 1.1778284840675035E-01
2R_6631621_SNP T C 0.383 72 116 0.217 1.2796895886836102E-01
2R_6631626_SNP G T 0.4405 74 94 0.1868 8.9102417811214529E-02
2R_6631627_SNP T A 0.3743 70 117 0.1019 6.4352189676074173E-02
2R_6631629_SNP A G 0.385 72 115 0.1954 9.6518902949662477E-02
2R_6631632_DEL A AAT 0.3947 75 115 0.1947 1.1182654579940032E-01
2R_6631636_SNP C T 0.3883 73 115 0.07834 4.5458850770509811E-02
2R_6631660_SNP T A 0.4074 77 112 0.2215 1.0278088559219323E-01
2R_6631663_SNP T G 0.1082 21 173 0.4237 3.6165707763919286E-01
2R_6631666_SNP C T 0.05076 10 187 0.265 2.7333905681848958E-01
2R_6631668_SNP A G 0.3895 74 116 0.8615 8.1194125846783416E-01
2R_6631679_SNP T C 0.4842 92 98 0.4344 2.2006555370057979E-01
2R_6631687_DEL TT T 0.06154 12 183 0.357 3.7481740924770357E-01
2R_6631694_SNP T C 0.4842 92 98 0.473 2.5089680737458087E-01
2R_6631707_SNP A T 0.2356 45 146 0.3914 5.0172089971015854E-01
2R_6631712_SNP T C 0.08333 16 176 0.8159 8.6040589764692543E-01
2R_6631716_SNP A T 0.06667 13 182 0.3491 1.7276775319028159E-01
2R_6631737_SNP C T 0.06061 12 186 0.4515 4.4483717598361205E-01
2R_6631759_SNP A G 0.2902 56 137 0.7088 8.0663153319285164E-01
2R_6631767_SNP C T 0.4895 93 97 0.5522 3.5537931465463646E-01
2R_6631768_SNP G A 0.4948 95 97 0.5972 4.0102839888148711E-01
2R_6631770_SNP T C 0.2199 42 149 0.4128 5.6696142119619330E-01
2R_6631773_SNP G A 0.05528 11 188 0.3417 3.5055360752092335E-01
2R_6631777_SNP A T 0.2124 41 152 0.9764 5.7672185358802408E-01
2R_6631786_SNP G C 0.4433 86 108 0.2286 1.2633355081575448E-01
2R_6631791_SNP G A 0.2908 57 139 0.6148 2.6163383379707916E-01
2R_6631793_SNP A G 0.2615 51 144 0.693 3.3903342148864901E-01
2R_6631821_SNP C T 0.4227 82 112 0.7905 6.9885975507529707E-01
2R_6631823_DEL C CATAAAGTGC 0.2381 45 144 0.3612 5.4582934744581557E-01
2R_6631902_SNP C G 0.4194 78 108 0.8531 9.8107081044836908E-01
2R_6631935_SNP G A 0.05 10 190 0.03851 4.0761219793618804E-02
2R_6631937_SNP A G 0.05612 11 185 0.1716 1.7574613688473784E-01
2R_6631950_SNP A G 0.1135 21 164 0.3855 7.2130769293790964E-01
2R_6631990_SNP C T 0.4703 87 98 0.5987 4.3342462425757300E-01
2R_6632038_SNP T C 0.2642 51 142 0.1915 3.6063433842723513E-01
2R_6632076_DEL CGTCCTAC C 0.3554 59 107 0.07513 2.3847794949983936E-01
2R_6632095_SNP G A 0.06633 13 183 0.496 4.4099864607755768E-01
2R_6632197_SNP G A 0.2781 52 135 0.3059 5.8186848575167716E-01
2R_6632257_SNP G A 0.5 94 94 0.3063 7.1190433705691170E-01
2R_6632263_SNP A C 0.05236 10 181 0.9421 4.8834345516732480E-01
2R_6632381_SNP T A 0.06154 12 183 0.4621 6.4421541869419752E-01
2R_6632382_SNP G A 0.06186 12 182 0.4552 6.3645998914024970E-01
2R_6632402_SNP G C 0.328 62 127 0.03131 8.8762161399717265E-02
2R_6632408_SNP T C 0.1466 28 163 0.7521 9.7324721272963355E-01
2R_6632411_SNP T G 0.2947 56 134 0.1617 3.6213563478500421E-01
2R_6632433_SNP G C 0.1466 28 163 0.7586 9.6021862466909547E-01
2R_6632448_SNP G T 0.4456 86 107 0.2204 2.7332010524495132E-01
2R_6632556_SNP C G 0.06061 12 186 0.5874 6.3559235746009268E-01
2R_6632609_SNP A T 0.05612 11 185 0.07117 7.6810881699108102E-02
2R_6632688_SNP A G 0.381 72 117 0.2796 3.1148709584290857E-01
2R_6632711_SNP G A 0.09694 19 177 0.3684 7.3165354371624058E-01
2R_6632742_SNP A C 0.06701 13 181 0.2409 1.8968656937361117E-01
2R_6632799_SNP T A 0.2154 42 153 0.2442 5.2263686943614762E-01
2R_6632942_SNP C T 0.05641 11 184 0.5264 6.6275715018193915E-01
2R_6633019_SNP G A 0.2834 53 134 0.08895 3.2544411942079265E-01
2R_6633101_SNP G C 0.2947 56 134 0.01984 1.6754642064279401E-02
2R_6633104_SNP A G 0.09231 18 177 0.5861 2.6883667614755813E-01
2R_6633114_SNP C G 0.06122 12 184 0.6938 5.0967592951441687E-01
2R_6633151_SNP A G 0.08763 17 177 0.3478 4.8061976040873977E-01
2R_6633311_SNP G A 0.4946 91 93 0.06352 1.7705949183348746E-01
2R_6633319_SNP A T 0.4635 89 103 0.04198 1.4004961880958788E-01
2R_6633379_INS ACA A 0.3184 57 122 0.1964 1.7164748671004548E-01
2R_6633585_SNP G A 0.3369 63 124 0.07701 2.4709286528750463E-01
2R_6633595_SNP A T 0.07179 14 181 0.0643 3.4683187930213973E-02
2R_6633672_SNP A G 0.1179 23 172 0.2644 5.8207164641832798E-01
2R_6633793_SNP A G 0.06383 12 176 0.8923 5.6206840549333581E-01
2R_6634022_SNP T C 0.2347 46 150 0.4298 4.7375270171045336E-01
2R_6634109_DEL T TAT 0.2556 46 134 0.6286 9.2436731392994376E-01
2R_6634160_SNP G T 0.1765 33 154 0.184 5.1901991777810341E-01
2R_6634228_DEL T TGATTGCAAAT 0.2842 52 131 0.2546 7.0904825506406044E-01
2R_6634256_SNP T C 0.3514 65 120 0.2457 7.8726836702223157E-01
2R_6634262_SNP T G 0.2688 50 136 0.3592 5.6727865328979599E-01
2R_6634293_SNP T C 0.3005 55 128 0.1996 5.6279678853585291E-01
2R_6634298_SNP T C 0.2973 55 130 0.1669 5.2507542620720615E-01
2R_6634321_SNP C G 0.3439 65 124 0.2121 7.1612415307462096E-01
2R_6634331_DEL A AA 0.3385 65 127 0.1777 6.4409775849684237E-01
2R_6634359_SNP A G 0.05641 11 184 0.4455 5.2772345599268367E-01
2R_6634401_SNP C T 0.3508 67 124 0.184 6.9812599517648355E-01
2R_6634404_SNP T A 0.3508 67 124 0.1729 6.2224489131433725E-01
2R_6634405_SNP A G 0.349 67 125 0.1739 6.8829753730120147E-01
2R_6634477_SNP A T 0.09278 18 176 0.4249 3.7054914542460249E-01
2R_6634565_SNP A T 0.05076 10 187 0.2767 3.7619679476703549E-01
2R_6634583_SNP T C 0.1905 36 153 0.9857 4.9655630645472681E-01
2R_6634585_SNP G C 0.2421 46 144 0.2258 9.9254995449828576E-01
2R_6634598_SNP T C 0.3441 64 122 0.6375 7.0715760121932192E-01
2R_6634600_SNP C T 0.3568 66 119 0.8858 9.4226273643192127E-01
2R_6634768_SNP C T 0.06599 13 184 0.7887 6.4429832052947567E-01
2R_6634867_SNP T C 0.4785 89 97 0.6665 6.5693469881968691E-01
2R_6634961_DEL T TG 0.08673 17 179 0.1408 2.3167312817542329E-01
2R_6634968_SNP T C 0.05102 10 186 0.3013 3.1649294105719772E-01
2R_6635010_SNP G A 0.2191 39 139 0.9512 8.4912496597172638E-01
2R_6635165_SNP A T 0.05612 11 185 0.6973 2.5988783634085744E-01
2R_6635215_SNP T C 0.06091 12 185 0.8305 3.5175003294001406E-01
2R_6635430_SNP A G 0.07107 14 183 0.8365 4.6645395726684447E-01
2R_6635478_SNP A C 0.065 13 187 0.729 7.1753171330021648E-01
2R_6635574_SNP G A 0.08629 17 180 0.1703 2.9436235980029646E-01
2R_6635651_SNP G A 0.08673 17 179 0.6624 6.7978272754666547E-01
2R_6635674_SNP C T 0.07143 14 182 0.7725 8.0985300490600998E-01
2R_6635724_SNP C A 0.4565 84 100 0.4121 2.6420985261026853E-01
2R_6635754_SNP A T 0.4409 82 104 0.2131 1.5136270511626682E-01
2R_6635756_SNP G A 0.4317 79 104 0.1666 7.6520693669026973E-02
2R_6635765_SNP C T 0.3978 74 112 0.1486 1.1348722512442611E-01
2R_6635776_SNP C T 0.4946 92 94 0.1444 7.7137609340827779E-02
2R_6635778_SNP T C 0.3904 73 114 0.103 7.4022388910184672E-02
2R_6635811_SNP A G 0.3804 70 114 0.3545 2.6114402956672544E-01
2R_6635816_SNP C T 0.09794 19 175 0.873 6.8944801784017229E-01
2R_6635857_SNP T C 0.4944 89 91 0.4154 2.2157227349909392E-01
2R_6635872_SNP C T 0.1939 38 158 0.6503 5.2087145844891281E-01
2R_6635874_SNP A G 0.1907 37 157 0.6332 4.9717870842019496E-01
2R_6635897_SNP A G 0.3989 75 113 0.5503 2.4063027705441664E-01
2R_6635909_SNP G C 0.06061 12 186 0.9948 7.7134364473614969E-01
2R_6635988_SNP A T 0.241 47 148 0.3879 4.4547670746034596E-01
2R_6636006_SNP T G 0.199 39 157 0.6157 7.5858438793478411E-01
2R_6636046_SNP C A 0.4105 78 112 0.3501 1.9826080478658914E-01
2R_6636065_SNP C T 0.1623 31 160 0.4985 9.8307639939887181E-01
2R_6636157_SNP G A 0.2299 43 144 0.9436 9.3003361317338051E-01
2R_6636168_SNP T C 0.1856 36 158 0.9316 8.9445460934507071E-01
2R_6636225_SNP A G 0.2158 41 149 0.6842 9.1727075894010257E-01
2R_6636228_SNP T G 0.2461 47 144 0.6361 7.5578840903956479E-01
2R_6636258_DEL GG G 0.4045 72 106 0.3528 4.0187733364253631E-01
2R_6636332_SNP A C 0.1058 20 169 0.8767 8.5719449510522205E-01
2R_6636367_SNP G A 0.1244 24 169 0.7616 9.9483788423723718E-01
2R_6636401_SNP T C 0.08421 16 174 0.4262 6.1790329667410471E-01
2R_6636458_SNP G A 0.09744 19 176 0.3679 2.1679635489605908E-01
2R_6636518_SNP T A 0.4457 82 102 0.3144 6.0366681515136555E-01
2R_6636597_SNP T C 0.1277 24 164 0.7024 4.9453309551857150E-01
2R_6636598_SNP A C 0.1047 18 154 0.614 6.4170016114512274E-01
2R_6636602_SNP A C 0.08901 17 174 0.3082 5.3390499094653465E-01
2R_6636698_DEL A AGAAA 0.2135 41 151 0.2303 4.9573271978425326E-01
2R_6636706_SNP G C 0.2833 51 129 0.4607 8.0798524738389876E-01
2R_6636801_SNP A C 0.285 55 138 0.9948 8.6042271240265000E-01
2R_6636820_SNP G A 0.2216 43 151 0.5958 6.6936361519245802E-01
2R_6636881_SNP A G 0.1399 27 166 0.7366 7.4792702414480927E-01
2R_6636942_SNP C G 0.171 33 160 0.5519 6.0897101564292511E-01
2R_6636943_SNP T C 0.06533 13 186 0.7104 8.4989282630382679E-01
2R_6637012_SNP C T 0.2646 50 139 0.4165 6.1633110795607393E-01
2R_6637014_SNP G A 0.2593 49 140 0.3443 5.2865504816804743E-01
2R_6637071_SNP G A 0.065 13 187 0.9693 8.3427912348918665E-01
2R_6637085_SNP T G 0.492 92 95 0.13 1.2058514479694216E-01
2R_6637098_SNP G A 0.3757 71 118 0.07827 7.6273125567307531E-02
2R_6637100_DEL G GGATTCAGG 0.1192 23 170 0.4698 4.4005050943466417E-01
2R_6637107_SNP A G 0.1718 28 135 0.2853 2.5228508013719442E-01
2R_6637124_SNP A T 0.4842 92 98 0.09951 7.3923215068834994E-02
2R_6637139_SNP A T 0.06633 13 183 0.574 5.3317630798860072E-01
2R_6637140_SNP G T 0.065 13 187 0.9693 8.3427912348918665E-01
2R_6637171_SNP T C 0.1289 25 169 0.4351 5.1025244841455120E-01
2R_6637208_SNP G C 0.06667 13 182 0.5774 5.6084170270463507E-01
2R_6637216_SNP A C 0.07653 15 181 0.6995 6.9565516401151495E-01
2R_6637219_SNP A T 0.07143 14 182 0.5061 4.7110590221987703E-01
2R_6637225_SNP G T 0.07653 15 181 0.6991 6.7551495817063767E-01
2R_6637315_INS C CC 0.5 89 89 0.197 2.6826402949431960E-01
2R_6637316_SNP C A 0.09714 17 158 0.5309 5.3279642144928085E-01
2R_6637317_SNP A T 0.1405 26 159 0.6047 2.8503317033120978E-01
2R_6637345_SNP T C 0.102 20 176 0.1751 9.1933834318758456E-02
2R_6637407_SNP G A 0.1173 23 173 0.6383 8.1842371324401952E-01
2R_6637590_SNP C T 0.4415 83 105 0.5703 7.1014479865685032E-01
2R_6637630_SNP A G 0.4624 86 100 0.6969 4.0473913207035594E-01
2R_6637635_SNP T C 0.1947 37 153 0.8949 8.6962141749873989E-01
2R_6637639_SNP A C 0.2193 41 146 0.6182 9.9415325799734233E-01
2R_6637764_SNP T G 0.2723 52 139 0.04374 9.0476987641888496E-02
2R_6637833_SNP G C 0.1977 35 142 0.6262 5.6649363289064181E-01
2R_6637861_SNP A C 0.3048 57 130 0.7169 6.3070436923319395E-01
2R_6637889_SNP G A 0.4709 89 100 0.1683 1.8122608344995872E-01
2R_6637902_SNP T G 0.4011 75 112 0.7298 5.7866455865177191E-01
2R_6637914_SNP T C 0.328 62 127 0.8879 7.8729455881306976E-01
2R_6637971_SNP T G 0.06061 12 186 0.6256 4.1360520407877932E-01
2R_6637993_SNP C T 0.3797 71 116 0.09592 1.7893722543237800E-01
2R_6638008_SNP A C 0.2394 45 143 0.3454 3.9124460059081589E-01
2R_6638039_SNP T C 0.05051 10 188 0.5515 3.0436659089002449E-01
2R_6638107_SNP A G 0.07732 15 179 0.4326 3.9476373018018340E-01
2R_6638139_SNP T C 0.06842 13 177 0.3196 7.4087885662843489E-01
2R_6638155_SNP C G 0.4194 78 108 0.9366 8.5646501745199588E-01
2R_6638163_DEL G GCAG 0.1279 22 150 0.3053 1.8962388526560259E-01
2R_6638221_SNP A C 0.1554 30 163 0.1675 2.3587471397068038E-01
2R_6638317_SNP A G 0.08901 17 174 0.2304 1.2349479609441816E-01
2R_6638359_SNP T A 0.4318 76 100 0.4782 3.4474497956206807E-01
2R_6638457_SNP A G 0.3989 73 110 0.726 6.6141780696693275E-01
2R_6638504_SNP T C 0.1623 31 160 0.3064 2.3597202783306970E-01
2R_6638563_SNP T A 0.133 25 163 0.2675 1.0733763487584347E-01
2R_6638574_SNP A G 0.1354 26 166 0.5602 6.6767089656212519E-01
2R_6638627_SNP T A 0.4762 90 99 0.02171 9.0761933149900061E-03
2R_6638628_SNP T A 0.2353 44 143 0.0399 1.2358761263846120E-02
2R_6638647_SNP T C 0.1598 31 163 0.1264 4.6131662172374820E-02
2R_6638648_INS CATTA C 0.2963 56 133 0.2752 4.2979118412676820E-01
2R_6638702_SNP C G 0.3089 59 132 0.1502 1.2010709497350469E-01
2R_6638708_SNP C T 0.2147 41 150 0.2152 2.1344391435553156E-01
2R_6638711_SNP T A 0.09278 18 176 0.4028 2.2785213375319890E-01
2R_6638725_SNP A G 0.2746 53 140 0.2897 1.7664946838845252E-01
2R_6638743_SNP A G 0.5 93 93 0.1036 5.1183563529380131E-02
2R_6638744_SNP A G 0.07254 14 179 0.4511 2.8167199532425991E-01
2R_6638820_SNP G A 0.4105 78 112 0.2427 2.5461412709785025E-01
2R_6638912_SNP C T 0.1179 23 172 0.2776 2.4265372043414446E-01
2R_6639132_SNP T C 0.1231 24 171 0.2 1.2238845989605152E-01
2R_6639267_INS A AA 0.2682 48 131 0.4525 3.4856648889896591E-01
2R_6639279_SNP T C 0.2694 52 141 0.3084 1.7252749151439706E-01
2R_6639404_SNP A G 0.1289 25 169 0.2968 2.5374531811903211E-01
2R_6639411_SNP C G 0.06736 13 180 0.6626 4.3486909130610207E-01
2R_6639433_SNP C T 0.4757 88 97 0.6325 8.8102962260300777E-01
2R_6639435_SNP G A 0.1421 27 163 0.4155 3.9530342624061687E-01
2R_6639440_SNP G A 0.1546 30 164 0.2595 2.4019625178649839E-01
2R_6639455_SNP A T 0.1968 37 151 0.2378 2.6414359948809552E-01
2R_6639518_SNP A G 0.2222 42 147 0.5505 3.3017648257521115E-01
2R_6639539_SNP A T 0.1436 28 167 0.5056 3.7955213481176742E-01
2R_6639557_SNP T A 0.1152 22 169 0.5948 7.4483577205106322E-01
2R_6639582_INS T TT 0.497 84 85 0.9015 8.2169440438518015E-01
2R_6639593_SNP A C 0.1173 23 173 0.9739 6.8250365179692607E-01
2R_6639653_SNP G C 0.07071 14 184 0.9865 9.8057108634252133E-01
2R_6639804_SNP C T 0.4301 80 106 0.1706 2.0669147025628321E-01
2R_6639832_DEL A ATTTT 0.07292 14 178 0.5798 7.7198076346791134E-01
2R_6639896_SNP T C 0.3641 67 117 0.9767 9.3174998963285471E-01
2R_6640097_DEL TC T 0.484 91 97 0.3576 9.4733726976350852E-01
2R_6640195_SNP G A 0.3441 64 122 0.8156 9.0415640865181091E-01
2R_6640227_SNP A G 0.09326 18 175 0.03456 1.4964006935851109E-02
2R_6640248_SNP A T 0.1799 34 155 0.9051 3.1367369262311051E-01
2R_6640252_SNP A G 0.2802 51 131 0.4916 7.8445560262668712E-01
2R_6640256_SNP T C 0.1487 29 166 0.3284 2.7435450049520460E-01
2R_6640259_SNP T G 0.07035 14 185 0.4609 2.3853684991580537E-01
2R_6640271_INS CTGC C 0.117 22 166 0.9938 5.8370321163806671E-01
2R_6640311_SNP T C 0.08718 17 178 0.932 8.6545279200807590E-01
2R_6640326_SNP A G 0.09137 18 179 0.7901 4.3011000760774243E-01
2R_6640336_SNP G A 0.4624 86 100 0.4857 7.5621087581059654E-01
2R_6640469_SNP C T 0.2649 49 136 0.6342 4.8041085711355469E-01
2R_6640470_SNP T A 0.3081 57 128 0.0623 6.6220968820471113E-02
2R_6640479_SNP T C 0.05051 10 188 0.4972 2.1485976925281236E-01
2R_6640506_SNP C T 0.125 24 168 0.4211 8.3214070429478582E-01
2R_6640511_SNP G T 0.08122 16 181 0.2663 2.2755369669789782E-01
2R_6640522_SNP G T 0.3211 61 129 0.05935 2.9176363490081562E-02
2R_6640544_SNP G A 0.2292 44 148 0.1042 1.4404785838406686E-01
2R_6640556_MNP ACT CAA 0.06533 13 186 0.2898 1.5908535763161269E-01
2R_6640562_SNP A T 0.1192 23 170 0.5513 9.6303055195149856E-01
2R_6640566_SNP G A 0.06566 13 185 0.2998 1.6556157602760135E-01
2R_6640568_SNP T A 0.06533 13 186 0.2898 1.5908535763161269E-01
2R_6640577_SNP G C 0.06091 12 185 0.3763 2.4709371558327931E-01
2R_6640579_SNP G C 0.06599 13 184 0.299 1.6477189428142025E-01
2R_6640583_SNP C G 0.06122 12 184 0.3687 1.9156119044322018E-01
2R_6640596_DEL T TGCATCTTCT 0.3102 58 129 0.8778 9.3660286797781556E-01
2R_6640617_DEL T TCTTT 0.05612 11 185 0.5368 2.8838092545209881E-01
2R_6640649_SNP A G 0.1212 24 174 0.2819 9.7049437519576176E-02
2R_6640687_SNP T C 0.3646 66 115 0.07582 6.6149205793334068E-02
2R_6640817_SNP T C 0.3883 73 115 0.08167 7.7416342202414862E-02
2R_6640826_SNP A C 0.05882 11 176 0.5663 6.2207312428902717E-01
2R_6640950_SNP A G 0.08763 17 177 0.4359 5.0926024994998453E-01
2R_6640978_SNP A G 0.1173 23 173 0.7573 4.0813231295404284E-01
2R_6641075_SNP G A 0.2292 44 148 0.3808 5.1301099086106405E-01
2R_6641227_SNP C T 0.1842 35 155 0.6542 4.9663424785702270E-01
2R_6641256_SNP A C 0.455 86 103 0.1875 3.0836986915575981E-01
2R_6641267_SNP T A 0.2108 39 146 0.3914 4.5397478992405549E-01
2R_6641268_SNP G A 0.2128 40 148 0.2897 3.1258053238544226E-01
2R_6641274_SNP T G 0.4656 88 101 0.127 1.7430844680360480E-01
2R_6641276_SNP A G 0.2926 55 133 0.2786 4.0305232096504551E-01
2R_6641320_SNP T C 0.06122 12 184 0.8504 8.5834712364097654E-01
2R_6641338_SNP G A 0.1179 23 172 0.8201 9.4750179230489329E-01
2R_6641396_SNP A C 0.4681 88 100 0.07359 2.0359990088297732E-02
2R_6641399_SNP A G 0.3115 57 126 0.1341 5.8543514441300633E-02
2R_6641400_SNP A T 0.3135 58 127 0.1241 5.0830306980400114E-02
2R_6641448_SNP C T 0.2751 52 137 0.05493 1.8928992104320957E-02
2R_6641480_INS AA A 0.05128 10 185 0.5179 6.1606811609442880E-01
2R_6641528_SNP C G 0.09596 19 179 0.1294 9.8800041135070238E-02
2R_6641532_SNP A G 0.1875 36 156 0.6696 5.5272059542856056E-01
2R_6641555_SNP T G 0.1326 24 157 0.5597 6.6673003710494827E-01
2R_6641558_DEL AA A 0.2186 40 143 0.6868 5.6499383817828175E-01
2R_6641961_SNP C G 0.05128 10 185 0.6951 6.3204070408196555E-01
2R_6641984_SNP C T 0.2663 49 135 0.2799 3.1539861962274429E-01
2R_6642023_SNP C A 0.3583 67 120 0.09748 5.7566799608789056E-02
2R_6642037_SNP T G 0.2176 42 151 0.1791 1.0759295922257173E-01
2R_6642044_SNP G C 0.171 33 160 0.32 3.1849795678035275E-01
2R_6642066_SNP A T 0.4536 83 100 0.1635 8.8081563694063059E-02
2R_6642079_SNP C T 0.3043 56 128 0.9096 8.8204185856754325E-01
2R_6642121_SNP C A 0.4286 78 104 0.8994 8.3251031821448784E-01
2R_6642125_SNP C A 0.05584 11 186 0.3737 1.7406700799189223E-01
2R_6642133_SNP T C 0.4262 78 105 0.8423 8.3887799314332978E-01
2R_6642139_SNP A G 0.07071 14 184 0.6222 4.1073716596512422E-01
2R_6642194_SNP A G 0.3333 63 126 0.9973 8.1350910785856234E-01
2R_6642240_SNP G A 0.1959 38 156 0.9174 6.5639439698132074E-01
2R_6642252_SNP T G 0.1385 27 168 0.1855 9.0867982206074394E-02
2R_6642253_SNP C T 0.06061 12 186 0.9646 9.9364105926372592E-01
2R_6642276_SNP G C 0.3053 58 132 0.5311 1.8701877493512653E-01
2R_6642280_DEL T TTGTTATTGTT 0.328 61 125 0.8252 8.4583832329070230E-01
2R_6642295_SNP G C 0.3421 65 125 0.8843 9.6339524500345441E-01
2R_6642296_SNP C A 0.3421 65 125 0.7276 7.2699976391939536E-01
2R_6642297_DEL T TT 0.3386 64 125 0.8637 8.8632479563661237E-01
2R_6642299_SNP C A 0.2812 54 138 0.1098 9.8733008845041215E-02
2R_6642300_SNP C A 0.06566 13 185 0.2822 4.0980323383665962E-01
2R_6642305_SNP T C 0.3492 66 123 0.804 8.4640119921485613E-01
2R_6642313_SNP G T 0.2865 55 137 0.8339 8.7573689203357008E-01
2R_6642314_SNP G A 0.05025 10 189 0.9865 5.4123458747526010E-01
2R_6642340_SNP T G 0.2642 51 142 0.96 7.7954421725555401E-01
2R_6642382_SNP C A 0.06533 13 186 0.3392 4.8820729370785287E-01
2R_6642393_SNP A T 0.05556 11 187 0.2372 2.8081861027994803E-01
2R_6642513_SNP C G 0.07653 15 181 0.2288 2.9429958312476123E-01
2R_6642546_SNP C T 0.3989 73 110 0.1589 1.0708688434804070E-01
2R_6642555_SNP A G 0.07609 14 170 0.7227 4.1872144837067549E-01
2R_6642594_SNP G A 0.1481 28 161 0.4715 1.4924554549971281E-01
2R_6642699_SNP A G 0.1094 21 171 0.1344 7.9823013717813626E-02
2R_6642704_SNP C T 0.2447 46 142 0.1739 2.6863865914245044E-01
2R_6642714_SNP T C 0.2473 45 137 0.2111 4.5175992050905489E-01
2R_6642844_SNP A G 0.07614 15 182 0.9261 8.4120072665551149E-01
2R_6642929_SNP A G 0.05851 11 177 0.5159 6.0992083832248523E-01
2R_6643041_SNP A G 0.05556 11 187 0.816 8.9819530575036954E-01
2R_6643062_SNP T C 0.2804 53 136 0.1366 1.2845378806728314E-01
2R_6643074_SNP T C 0.06061 12 186 0.8105 9.0173746157183732E-01
2R_6643140_SNP T A 0.4432 82 103 0.1809 3.8823211737679875E-01
2R_6643173_SNP A G 0.07107 14 183 0.7816 7.3175148106221211E-01
2R_6643230_SNP A T 0.08333 16 176 0.256 2.9892750518278199E-01
2R_6643365_SNP T A 0.2021 38 150 0.2967 1.5416571929445455E-01
2R_6643374_SNP A G 0.4144 75 106 0.01179 1.5105226575876068E-03
2R_6643481_SNP G C 0.2742 51 135 0.1167 1.1404571691228060E-01
2R_6643649_SNP A G 0.2697 48 130 0.1115 9.3102276881433244E-02
2R_6643696_SNP C A 0.1875 33 143 0.7631 7.5723974894457047E-01
2R_6643912_SNP A G 0.2637 48 134 0.1317 8.6987146792002923E-02
2R_6643965_SNP A T 0.1082 21 173 0.6625 3.6335330586958647E-01
2R_6644015_SNP G A 0.05641 11 184 0.771 7.8822153883899926E-01
2R_6644027_SNP A G 0.05789 11 179 0.9085 8.8048346129247479E-01
2R_6644314_SNP C G 0.414 77 109 0.3277 4.0087655732157734E-01
2R_6644326_SNP C T 0.2591 50 143 0.6794 5.0620827945848645E-01
2R_6644332_SNP C T 0.1538 30 165 0.9915 7.3199801190318747E-01
2R_6644359_SNP A T 0.05208 10 182 0.9218 9.8657942467172810E-01
2R_6644372_SNP G C 0.06061 12 186 0.3193 3.3058423809453763E-01
2R_6644427_SNP A G 0.3016 57 132 0.9922 7.0102408254613469E-01
2R_6644437_SNP A G 0.3138 59 129 0.9459 7.9867400865167026E-01
2R_6644562_SNP G A 0.4541 84 101 0.6286 3.1725372717775657E-01
2R_6644599_SNP A G 0.2818 51 130 0.6593 8.6276804932688411E-01
2R_6644658_SNP T C 0.06599 13 184 0.3605 1.9850333111262830E-01
2R_6644723_SNP A T 0.07143 14 182 0.3164 3.2771822689416574E-01
2R_6644810_SNP G T 0.05612 11 185 0.6363 7.4998544284374802E-01
2R_6644889_SNP A G 0.06122 12 184 0.96 8.0083844855819541E-01
2R_6644972_SNP A C 0.2896 53 130 0.2988 2.7120526719491278E-01
2R_6645055_SNP A G 0.1786 35 161 0.1175 1.4505253831594911E-01
2R_6645068_INS GATTAAG G 0.1832 35 156 0.1171 1.3097400591868391E-01
2R_6645097_SNP G A 0.07216 14 180 0.3473 3.1974558103830886E-01
2R_6645118_SNP T A 0.4341 79 103 0.3759 3.7339574868099390E-01
2R_6645123_SNP A T 0.2162 40 145 0.5796 4.8596445274676559E-01
2R_6645124_SNP T A 0.2065 38 146 0.4737 3.9403186120440103E-01
2R_6645128_SNP A G 0.212 39 145 0.6037 4.9186595273355271E-01
2R_6645239_SNP A G 0.06122 12 184 0.2696 3.9365722575273343E-01
2R_6645242_SNP A C 0.06154 12 183 0.256 3.1632597049552036E-01
2R_6645265_SNP A C 0.07429 13 162 0.2637 3.2558151217983600E-01
2R_6645375_SNP A T 0.4516 84 102 0.7884 5.4766800770315105E-01
2R_6645383_SNP G T 0.4064 76 111 0.8514 9.2066549335130743E-01
2R_6645385_INS A TT 0.4086 76 110 0.9859 9.5619498104045497E-01
2R_6645450_SNP G C 0.1615 31 161 0.4379 5.1898836184889441E-01
2R_6645451_SNP T C 0.3474 66 124 0.926 9.5000842927921525E-01
2R_6645452_SNP T C 0.3817 71 115 0.5659 6.9260481121484940E-01
2R_6645459_DEL G GAATTTTCCTTTTTGGCAGCTG 0.3128 56 123 0.9601 9.9995382450862003E-01
2R_6645528_SNP T A 0.1762 34 159 0.7518 7.6443128432346830E-01
2R_6645650_SNP G A 0.4762 90 99 0.4975 5.1148883157058389E-01
2R_6645660_SNP T C 0.3005 58 135 0.6427 6.5444654278266468E-01
2R_6645664_SNP T C 0.0733 14 177 0.3299 1.1566428577147825E-01
2R_6645676_DEL A AA 0.05102 10 186 0.2902 2.6606538767020338E-01
2R_6645723_SNP G A 0.3115 57 126 0.7596 9.5845419108425334E-01
2R_6645742_SNP G T 0.07179 14 181 0.4537 3.0417050418328972E-01
2R_6645983_SNP T A 0.2434 46 143 0.9968 9.2785187402080227E-01
2R_6645987_SNP T C 0.2299 43 144 0.9009 9.2973212301512287E-01
2R_6646051_SNP T G 0.2514 46 137 0.3691 1.7467728225690560E-01
2R_6646068_SNP T C 0.09744 19 176 0.6009 3.1839170995123911E-01
2R_6646097_SNP C T 0.1122 22 174 0.5728 2.7777885846894668E-01
2R_6646098_SNP A T 0.1214 21 152 0.506 2.2927245680410280E-01
2R_6646104_SNP T G 0.3315 61 123 0.6178 6.7853334114964881E-01
2R_6646107_SNP G A 0.1122 22 174 0.5728 2.7777885846894668E-01
2R_6646121_SNP G A 0.1122 22 174 0.5728 2.7777885846894668E-01
2R_6646133_INS TTTCTTCAATTTCTTTCGTTTAATTTCTT T 0.09231 18 177 0.3944 3.2045100023022910E-01
2R_6646143_SNP T C 0.2713 51 137 0.4275 4.6790073375007435E-01
2R_6646144_SNP T G 0.1615 31 161 0.618 3.2517607301914297E-01
2R_6646220_SNP T C 0.1526 29 161 0.8477 9.2437340964266246E-01
2R_6646351_DEL C CCTAGCCACTCCCCCTGCCGCCCCTTTTTGTCGCCACATCCTCCCGC 0.07368 14 176 0.7581 9.4182288937786951E-01
2R_6646474_SNP A C 0.4286 81 108 0.6063 8.0381372345749702E-01
2R_6646486_SNP A G 0.4607 88 103 0.4746 9.5969179753420697E-01
2R_6646505_SNP G A 0.06091 12 185 0.6105 8.3938756495798827E-01
2R_6646516_SNP A T 0.4463 79 98 0.6855 9.9064917605992286E-01
2R_6646517_SNP A G 0.4432 78 98 0.729 9.1448831952032206E-01
2R_6646522_SNP G C 0.05405 10 175 0.7967 8.8314514126392674E-01
2R_6646526_SNP A G 0.05348 10 177 0.8078 8.6988295671354066E-01
2R_6646529_SNP C T 0.4663 76 87 0.6901 8.7192076333785418E-01
2R_6646533_SNP T G 0.06011 11 172 0.7192 9.9171766340318490E-01
2R_6646556_SNP A C 0.05102 10 186 0.8992 9.9288068336447832E-01
2R_6646558_DEL A ATTA 0.05528 11 188 0.9665 8.2010778067000001E-01
2R_6646566_SNP A T 0.4731 88 98 0.9708 9.5085720408355456E-01
2R_6646572_SNP C A 0.4674 86 98 0.6552 7.5088325240598153E-01
2R_6646576_SNP T C 0.3387 63 123 0.468 7.8540804649014273E-01
2R_6646579_SNP T A 0.08763 17 177 0.8226 7.3423102654713146E-01
2R_6646583_SNP A T 0.4699 86 97 0.5345 6.0746241156906811E-01
2R_6646587_SNP C T 0.05528 11 188 0.9665 8.2010778067000001E-01
2R_6646588_SNP C T 0.4757 88 97 0.5553 6.3129475588869255E-01
2R_6646602_SNP G A 0.1134 22 172 0.8661 8.0166871957868568E-01
2R_6646607_SNP C T 0.1186 23 171 0.8754 7.9449695199531634E-01
2R_6646610_SNP C T 0.1186 23 171 0.9031 7.3638262608632843E-01
2R_6646618_SNP T A 0.4057 71 104 0.6529 6.1056596430911092E-01
2R_6646619_SNP C G 0.1224 24 172 0.9213 7.2198736120306384E-01
2R_6646625_SNP G C 0.4541 84 101 0.8668 7.9267388262946359E-01
2R_6646817_SNP A G 0.09375 18 174 0.4638 5.3631274779688365E-01
2R_6646873_SNP C G 0.2995 56 131 0.3186 3.4207367743405892E-01
2R_6646914_SNP C T 0.201 39 155 0.1997 1.5637477351800377E-01
2R_6646969_SNP T C 0.3817 71 115 0.298 4.1352797831146637E-01
2R_6646986_SNP G A 0.2158 41 149 0.05931 1.4411853146824549E-01
2R_6646998_SNP T G 0.1123 21 166 0.3276 3.2951571880673047E-01
2R_6647026_SNP T G 0.09645 19 178 0.5645 3.9464447833584582E-01
2R_6647108_SNP G T 0.2932 56 135 0.8507 7.7129253520227070E-01
2R_6647115_SNP T A 0.1606 31 162 0.4433 4.3913403013087471E-01
2R_6647206_SNP T G 0.08586 17 181 0.6332 7.1890101126808070E-01
2R_6647207_SNP A G 0.3757 71 118 0.6385 7.0054513447566924E-01
2R_6647233_SNP C G 0.2423 47 147 0.77 8.4516838775339076E-01
2R_6647286_SNP T C 0.07614 15 182 0.558 4.8886543898657076E-01
2R_6647317_SNP A T 0.07614 15 182 0.6566 5.4926494806318327E-01
2R_6647350_SNP C G 0.07732 15 179 0.08794 1.5645505451121167E-01
2R_6647488_SNP A G 0.08718 17 178 0.7654 6.3573262772778671E-01
2R_6647494_SNP C T 0.08718 17 178 0.759 6.2889504709324906E-01
2R_6647524_DEL TAAATATGCACCAT T 0.4896 94 98 0.07733 5.3173306527187263E-02
2R_6647575_INS AGAA A 0.1412 25 152 0.6411 8.0380390133512347E-01
2R_6647576_SNP T C 0.3457 56 106 0.9512 9.5086370023866451E-01
2R_6647603_SNP C T 0.4641 84 97 0.1374 1.3107607991764791E-01
2R_6647627_SNP T C 0.4713 82 92 0.1709 1.7090027581059009E-01
2R_6647671_SNP G C 0.2907 50 122 0.5747 7.4718151455364712E-01
2R_6647673_SNP A G 0.2948 51 122 0.3528 3.4371991467008911E-01
2R_6647677_INS TT T 0.07568 14 171 0.535 5.4922203353377519E-01
2R_6647686_SNP G A 0.07104 13 170 0.6208 6.5798001408405882E-01
2R_6647692_SNP T G 0.08108 15 170 0.7173 5.8396265805617809E-01
2R_6647695_SNP C A 0.07527 14 172 0.5934 4.6503291706769734E-01
2R_6647697_SNP C T 0.2623 48 135 0.05958 8.6837556175214048E-02
2R_6647728_SNP T C 0.2234 42 146 0.007715 9.3634541031898284E-03
2R_6647731_SNP T C 0.2649 49 136 0.03137 3.2014601738622035E-02
2R_6647814_SNP A G 0.0567 11 183 0.2317 2.8060540915481225E-01
2R_6647816_SNP T A 0.06154 12 183 0.2142 2.6412017058303172E-01
2R_6647817_SNP C T 0.06091 12 185 0.2197 2.7506899548980734E-01
2R_6647819_SNP T A 0.06154 12 183 0.2147 2.6355836201705196E-01
2R_6647829_SNP A G 0.07692 15 180 0.659 5.6581532759998421E-01
2R_6647841_SNP T A 0.07732 15 179 0.5781 5.4748810974873596E-01
2R_6648018_SNP C G 0.09744 19 176 0.9788 7.5196837946627204E-01
2R_6648286_SNP A G 0.0603 12 187 0.5723 5.9185010513745429E-01
2R_6648287_SNP T G 0.0603 12 187 0.5784 5.9519707534120869E-01
2R_6648379_SNP G A 0.4233 80 109 0.2089 2.0402115525078302E-01
2R_6648479_SNP G A 0.2344 45 147 0.7593 6.8022370868007997E-01
2R_6648501_SNP T A 0.05759 11 180 0.8506 8.2510826004306403E-01
2R_6648502_SNP C A 0.07035 14 185 0.9189 8.8951608556390349E-01
2R_6648556_SNP C T 0.08854 17 175 0.0528 7.0783832450460757E-02
2R_6648562_SNP T A 0.08629 17 180 0.8791 9.7764057631244694E-01
2R_6648645_SNP C T 0.118 21 157 0.6935 7.1138447516563774E-01
2R_6648665_SNP T A 0.4093 79 114 0.4983 5.4906204032448003E-01
2R_6648673_SNP T C 0.4074 77 112 0.7094 7.6169920875143182E-01
2R_6648699_SNP T G 0.09645 19 178 0.5891 6.2367639496203875E-01
2R_6648712_SNP T G 0.08247 16 178 0.77 9.9530421241550615E-01
2R_6648733_SNP G A 0.08247 16 178 0.7807 8.2722015199657029E-01
2R_6648814_SNP T C 0.0929 17 166 0.321 4.5737876770357944E-01
2R_6648861_SNP A G 0.1237 24 170 0.8906 6.8127284570229185E-01
2R_6648888_SNP G T 0.1762 34 159 0.4793 4.2313221142111712E-01
2R_6648891_SNP A G 0.06316 12 178 0.5439 3.1327184271982444E-01
2R_6648977_SNP T A 0.1711 32 155 0.4807 6.1066021096983458E-01
2R_6649009_SNP C T 0.2957 55 131 0.8243 8.7116297703996326E-01
2R_6649050_SNP T C 0.3583 67 120 0.7713 9.5871038458757873E-01
2R_6649241_SNP T A 0.1947 37 153 0.465 7.5441386758221585E-01
2R_6649268_SNP G C 0.08763 17 177 0.8913 8.5854607788607606E-01
2R_6649322_SNP A C 0.2394 45 143 0.5076 7.2098364335938780E-01
2R_6649409_SNP T C 0.1429 28 168 0.865 9.2109760737816249E-01
2R_6649414_SNP G C 0.134 26 168 0.6708 7.5083093002860546E-01
2R_6649470_SNP T G 0.2857 54 135 0.3442 2.9567178611477696E-01
2R_6649521_SNP T C 0.3138 59 129 0.4366 5.2571622270384788E-01
2R_6649534_SNP T C 0.1865 36 157 0.8405 6.4941168118835335E-01
2R_6649550_SNP G A 0.2674 50 137 0.4869 6.3998161518880281E-01
2R_6649563_SNP G T 0.2995 56 131 0.4276 6.0754908966943089E-01
2R_6649599_SNP A G 0.07254 14 179 0.6353 9.2795544334649027E-01
2R_6649614_SNP G A 0.3118 58 128 0.5774 8.0696801339312352E-01
2R_6649620_DEL G GG 0.3138 59 129 0.5866 8.0108930803200029E-01
2R_6649652_SNP T C 0.4426 81 102 0.3346 5.4033997043493476E-01
2R_6649663_SNP T G 0.1042 20 172 0.2597 3.7453343902500635E-01
2R_6649676_SNP T A 0.07216 14 180 0.8014 8.0272346382634563E-01
2R_6649684_SNP G T 0.4737 90 100 0.2556 5.1140034089549902E-01
2R_6649693_SNP G A 0.1958 37 152 0.6789 8.4441477492203554E-01
2R_6649782_SNP G A 0.102 20 176 0.3974 4.1982255513237909E-01
2R_6649834_SNP C T 0.1015 20 177 0.4086 4.2995871384021644E-01
2R_6649894_SNP A G 0.07653 15 181 0.5821 3.1991173165476072E-01
2R_6649971_SNP G A 0.08673 17 179 0.5618 6.1700694543189338E-01
2R_6650011_SNP G C 0.09278 18 176 0.4292 4.7710898017061931E-01
2R_6650012_SNP A G 0.08901 17 174 0.3745 4.4816219016817416E-01
2R_6650016_INS ACCCC A 0.08602 16 170 0.4611 4.8540138703924529E-01
2R_6650028_SNP C A 0.2865 51 127 0.3951 6.5618670361055109E-01
2R_6650060_SNP T A 0.4541 84 101 0.06785 7.8590137482888567E-02
2R_6650143_SNP C T 0.08081 16 182 0.4699 3.9548242032084868E-01
2R_6650147_SNP A G 0.08163 16 180 0.2551 2.2654969662487268E-01
2R_6650159_SNP T A 0.3892 72 113 0.05862 1.1194534664119926E-01
2R_6650376_SNP T A 0.4486 83 102 0.8156 8.1712385352199135E-01
2R_6650387_SNP T A 0.08718 17 178 0.3893 4.7984884943450701E-01
2R_6650388_SNP A G 0.08763 17 177 0.3956 3.9903185774471084E-01
2R_6650391_SNP T A 0.09184 18 178 0.337 3.5976432134424452E-01
2R_6650420_SNP A T 0.1958 37 152 0.3452 4.8631382697489622E-01
2R_6650438_SNP C G 0.08763 17 177 0.3701 3.7601451754172621E-01
2R_6650444_DEL G GATAG 0.07065 13 171 0.6867 6.5552418773459764E-01
2R_6650631_SNP T C 0.2931 51 123 0.3997 6.2469882926971543E-01
2R_6650753_SNP C A 0.09231 18 177 0.4228 4.9115648319007144E-01
2R_6650794_SNP G A 0.07179 14 181 0.6355 7.6262587602014642E-01
2R_6650808_SNP G A 0.1179 23 172 0.3974 5.3737057005804689E-01
2R_6650856_SNP G A 0.1615 31 161 0.9142 9.1347331740340365E-01
2R_6650904_SNP A G 0.07576 15 183 0.364 3.8039373318045988E-01
2R_6650911_SNP T C 0.1385 27 168 0.9656 7.3758429101690837E-01
2R_6651388_SNP C G 0.05641 11 184 0.0631 1.6660524825627424E-02
2R_6651456_SNP C G 0.06091 12 185 0.3392 1.4177855013233021E-01
2R_6651511_SNP A T 0.291 55 134 0.9065 8.0189849986474515E-01
2R_6651551_SNP C T 0.4497 85 104 0.8731 9.1803622340730628E-01
2R_6651586_SNP A G 0.2031 39 153 0.5264 4.9994237080867854E-01
2R_6651625_SNP A G 0.1436 28 167 0.5496 8.1379546841888639E-01
2R_6651676_SNP T A 0.1376 26 163 0.3055 2.3144985680511498E-01
2R_6651679_SNP T A 0.1465 29 169 0.639 9.9045818550500220E-01
2R_6651686_SNP G C 0.2995 56 131 0.2938 4.5304576991279788E-01
2R_6651693_SNP T C 0.3495 65 121 0.2893 4.0943640065110443E-01
2R_6651721_SNP T C 0.4815 91 98 0.7945 7.6557160154882131E-01
2R_6651723_SNP C T 0.3495 65 121 0.3271 4.7818543374914069E-01
2R_6651731_SNP T C 0.3495 65 121 0.2769 3.9354407079859155E-01
2R_6651771_DEL A AATG 0.1011 19 169 0.511 5.1900472771833694E-01
2R_6651825_SNP C T 0.09184 18 178 0.3675 5.6162028031283229E-01
2R_6651835_SNP C G 0.1354 26 166 0.5559 4.5404068324572244E-01
2R_6651848_SNP A G 0.114 22 171 0.975 6.4226504017421582E-01
2R_6651924_INS AAA A 0.16 28 147 0.4333 4.4440367660350222E-01
2R_6651926_SNP G C 0.1518 29 162 0.5789 6.8561304887797236E-01
2R_6651971_SNP G A 0.4053 77 113 0.08886 6.3463022871509636E-02
2R_6652078_SNP C T 0.05789 11 179 0.3389 2.9790629939519953E-01
2R_6652223_SNP T G 0.06599 13 184 0.1896 1.8403057609575846E-01
2R_6652263_SNP C T 0.07071 14 184 0.456 4.3167449346239772E-01
2R_6652333_DEL T TTTACT 0.163 30 154 0.4029 4.6809937117761791E-01
2R_6652344_SNP G C 0.1562 30 162 0.3517 4.3374170793772471E-01
2R_6652487_SNP A C 0.06599 13 184 0.5368 5.0135532577087583E-01
2R_6652497_SNP A T 0.4599 86 101 0.2381 2.1984374101615756E-01
2R_6652563_SNP G C 0.08287 15 166 0.8855 8.4619070918367145E-01
2R_6652667_SNP A G 0.1947 37 153 0.9337 9.4224683211073779E-01
2R_6652684_SNP T C 0.08629 17 180 0.7001 5.9311893422499851E-01
2R_6652799_SNP A T 0.07772 15 178 0.4183 3.2502719222635579E-01
2R_6652840_SNP A G 0.07732 15 179 0.4445 3.7734769370935017E-01
2R_6652877_SNP A G 0.2554 47 137 0.182 3.8510034009861327E-01
2R_6652905_SNP T A 0.2967 54 128 0.1489 9.1833773620212389E-02
2R_6652972_SNP A G 0.2303 41 137 0.1302 9.4258313234490521E-02
2R_6653005_SNP C A 0.2394 45 143 0.1821 1.1239934327613810E-01
2R_6653013_SNP T A 0.2258 42 144 0.1305 8.3126940978020897E-02
2R_6653043_SNP T A 0.3122 59 130 0.4851 3.3333906017730341E-01
2R_6653048_SNP G C 0.4225 79 108 0.966 7.4681670608762030E-01
2R_6653063_INS TAT T 0.2332 45 148 0.3429 2.2028771694282834E-01
2R_6653074_INS CG T 0.2292 44 148 0.2742 1.5919299002857323E-01
2R_6653080_SNP T A 0.2251 43 148 0.2409 1.3085057934454147E-01
2R_6653105_SNP A T 0.2083 40 152 0.2933 2.5920147640608870E-01
2R_6653143_SNP A T 0.3048 57 130 0.3626 5.2550477438869780E-01
2R_6653166_SNP T C 0.339 60 117 0.7898 9.6595049725310977E-01
2R_6653181_SNP T C 0.3352 61 121 0.3464 4.0538318448532362E-01
2R_6653197_SNP C G 0.2941 55 132 0.5753 8.6881423792619683E-01
2R_6653257_SNP A G 0.3263 62 128 0.4998 4.4074235426718944E-01
2R_6653275_SNP T C 0.3989 75 113 0.2176 1.4915065530622051E-01
2R_6653293_SNP G A 0.07614 15 182 0.4409 3.1995821141404523E-01
2R_6653299_SNP C T 0.4474 85 105 0.4777 4.8646958531846896E-01
2R_6653313_SNP G A 0.1897 37 158 0.7773 5.9757969656927190E-01
2R_6653339_SNP T G 0.07653 15 181 0.4124 3.5050276187359930E-01
2R_6653448_SNP G A 0.1701 33 161 0.6894 6.8532828696288672E-01
2R_6653457_SNP A G 0.06566 13 185 0.2773 3.3909240695908094E-01
2R_6653630_INS TAA T 0.08763 17 177 0.5121 6.5917189505184470E-01
2R_6653632_SNP A G 0.09184 18 178 0.6708 9.1588287539339852E-01
2R_6653633_SNP A T 0.0829 16 177 0.5102 6.8984315371769767E-01
2R_6653634_SNP A T 0.3037 58 133 0.5656 8.3290316478369619E-01
2R_6653635_SNP A T 0.09231 18 177 0.5757 9.4934244930545730E-01
2R_6653636_SNP C G 0.08763 17 177 0.4694 6.0428795545966785E-01
2R_6653674_DEL AA A 0.1081 20 165 0.9065 6.0335704670744983E-01
2R_6653738_SNP A G 0.2789 53 137 0.2482 2.1641710236477707E-01
2R_6653798_SNP A G 0.1606 31 162 0.3874 3.1837905152840396E-01
2R_6653930_SNP C G 0.1927 37 155 0.7119 6.2784077226031521E-01
2R_6653931_SNP G A 0.1927 37 155 0.7119 6.2784077226031521E-01
2R_6653942_SNP G A 0.3032 57 131 0.3443 2.3526917308683637E-01
2R_6653952_SNP A G 0.3476 65 122 0.8548 7.1079245911551825E-01
2R_6653975_SNP T C 0.3109 60 133 0.3093 4.7675612507419163E-01
2R_6654020_SNP T C 0.06736 13 180 0.65 7.7352835985991442E-01
2R_6654041_SNP G A 0.1735 34 162 0.3815 2.9975114929952484E-01
2R_6654077_SNP G A 0.1692 33 162 0.4552 3.8316474519652888E-01
2R_6654123_SNP G T 0.2487 48 145 0.5237 5.3343874807427727E-01
2R_6654134_SNP G T 0.2086 39 148 0.6403 6.5071335566552502E-01
2R_6654455_SNP G A 0.09744 19 176 0.4635 4.6909612835663583E-01
2R_6654526_SNP C T 0.4316 82 108 0.3826 2.0020927699494284E-01
2R_6654659_SNP C T 0.2083 40 152 0.2544 2.0555538878921309E-01
2R_6654684_SNP A G 0.4479 86 106 0.9566 8.8099368160041935E-01
2R_6654727_SNP A G 0.3226 60 126 0.5813 5.0382193095008954E-01
2R_6654756_SNP C T 0.09744 19 176 0.4975 4.2904550165961408E-01
2R_6654759_DEL T TTTAC 0.3098 57 127 0.4033 4.8733103857108406E-01
2R_6654812_SNP C T 0.05051 10 188 0.8644 7.6021928625965762E-01
2R_6654819_DEL G GGCTTTG 0.06701 13 181 0.3973 3.4304527111517147E-01
2R_6654869_SNP T C 0.07614 15 182 0.4051 3.2573327769184368E-01
2R_6654876_SNP T G 0.09574 18 170 0.4788 3.3951136330204035E-01
2R_6654878_SNP C A 0.1011 19 169 0.3604 2.6139575190877473E-01
2R_6654879_SNP T A 0.1058 20 169 0.5835 5.1652153411840551E-01
2R_6654978_SNP C T 0.2245 44 152 0.01297 4.8959988258056718E-02
2R_6654985_SNP G A 0.3476 65 122 0.248 4.5485553423591407E-01
2R_6654989_SNP T C 0.09184 18 178 0.4736 3.6518674676804974E-01
2R_6655193_SNP G C 0.1702 32 156 0.8242 9.2698799852230296E-01
2R_6655340_SNP C G 0.3037 58 133 0.1032 7.0082621885133686E-02
2R_6655343_SNP A G 0.06122 12 184 0.1009 8.3314174641053618E-02
2R_6655401_SNP A T 0.1295 25 168 0.1167 3.7118755950594842E-02
2R_6655403_SNP T G 0.1186 23 171 0.09872 2.7037935975913023E-02
2R_6655467_SNP T A 0.05525 10 171 0.4879 3.7106440939464402E-01
2R_6655481_SNP G T 0.2283 42 142 0.4433 3.2098749151268313E-01
2R_6655723_SNP A C 0.06349 12 177 0.02809 1.9214807512114237E-02
2R_6655724_SNP G C 0.06842 13 177 0.05419 3.8932440789748904E-02
2R_6655860_SNP T C 0.05729 11 181 0.3355 2.4894857144527849E-01
2R_6655938_SNP A G 0.08333 16 176 0.07064 2.5120583969195198E-01
2R_6655952_DEL A AA 0.05236 10 181 0.3565 8.9010156815012398E-01
2R_6655956_SNP C T 0.4611 89 104 0.7526 7.8094962865589557E-01
2R_6656084_SNP T C 0.1828 34 152 0.009469 6.2033345242890692E-03
2R_6656118_SNP C T 0.1497 28 159 0.2213 1.5198044092153540E-01
2R_6656154_SNP T G 0.1134 22 172 0.8984 6.6777850495395219E-01
2R_6656162_INS ACA A 0.1088 21 172 0.7437 5.4195683491221991E-01
2R_6656169_SNP A C 0.1192 23 170 0.1179 6.4171121076594798E-02
2R_6656188_SNP A G 0.1082 21 173 0.844 5.4666540562802379E-01
2R_6656272_SNP A C 0.3297 61 124 0.1431 1.4750215368754616E-01
2R_6656307_SNP C T 0.06122 12 184 0.9922 9.9133186475178636E-01
2R_6656384_SNP C G 0.2158 41 149 0.2977 2.2387622191075374E-01
2R_6656459_SNP T C 0.07653 15 181 0.1349 2.1339409562847966E-01
2R_6656470_SNP C T 0.1623 31 160 0.5722 9.9801226736999393E-01
2R_6656520_SNP A G 0.2554 47 137 0.541 4.1342739879333668E-01
2R_6656527_SNP T C 0.1771 34 158 0.9667 8.1883240019781822E-01
2R_6656669_SNP A T 0.4326 77 101 0.3526 1.8665295812918625E-01
2R_6656696_SNP T A 0.09091 18 180 0.9181 9.5169951231916150E-01
2R_6656796_SNP A C 0.4246 76 103 0.9305 9.2019472649009237E-01
2R_6656849_SNP T C 0.05128 10 185 0.3265 6.0073054254308822E-01
2R_6656903_SNP T A 0.05584 11 186 0.3399 2.5585766726168413E-01
2R_6656932_SNP C G 0.3636 68 119 0.2083 7.1698882183744997E-02
2R_6657127_SNP C T 0.25 47 141 0.311 1.1013515653066674E-01
2R_6657154_SNP C T 0.4233 80 109 0.7123 4.3673229441205463E-01
2R_6657284_SNP T G 0.1753 34 160 0.5208 3.7407371873635209E-01
2R_6657287_SNP G T 0.1667 32 160 0.649 4.7014999447967798E-01
2R_6657355_SNP G A 0.06566 13 185 0.4972 4.2021327066361447E-01
2R_6657428_SNP T C 0.3245 61 127 0.4766 4.3523118418559525E-01
2R_6657543_SNP G A 0.2842 54 136 0.4199 4.8486353337821742E-01
2R_6657726_SNP T C 0.2895 55 135 0.9619 6.5407648449849720E-01
2R_6657951_SNP A T 0.1031 20 174 0.751 9.4696083304689427E-01
2R_6657986_SNP T A 0.1064 20 168 0.8722 7.3540435876951482E-01
2R_6658026_SNP G A 0.1276 25 171 0.1411 4.9324936478160872E-02
2R_6658036_SNP C T 0.1765 33 154 0.5896 3.5210948902176176E-01
2R_6658130_SNP A C 0.1789 34 156 0.908 7.2534559476541438E-01
2R_6658209_SNP A G 0.3641 67 117 0.1303 1.1396229948575165E-01
2R_6658219_SNP G T 0.1414 27 164 0.7492 6.1517752095836897E-01
2R_6658221_DEL C CC 0.1263 24 166 0.5972 4.2661492028787174E-01
2R_6658331_INS ATAATTATGACCACAATGACCA A 0.05102 10 186 0.5474 4.1300460421704988E-01
2R_6658452_SNP T G 0.1231 24 171 0.8511 9.8263337043785692E-01
2R_6658500_SNP T G 0.3385 65 127 0.3766 1.5547961421869827E-01
2R_6658505_SNP T G 0.1094 21 171 0.7872 8.2913462914431546E-01
2R_6658521_SNP G A 0.2775 53 138 0.7104 6.8956762556417062E-01
2R_6658551_SNP A G 0.1856 36 158 0.3133 1.2693039957251462E-01
2R_6658637_SNP A T 0.05128 10 185 0.2623 1.3539026498912976E-01
2R_6658702_DEL A AA 0.1244 24 169 0.6923 6.6558927367344267E-01
2R_6658719_SNP T A 0.3369 63 124 0.6156 9.9885371980837678E-01
2R_6658768_SNP G A 0.06122 12 184 0.6574 4.3871225357569410E-01
2R_6658770_SNP C A 0.178 34 157 0.7886 5.4036606335214654E-01
2R_6658844_SNP C T 0.1907 37 157 0.5692 3.7406643104963777E-01
2R_6658847_DEL T TGATTCAT 0.1176 22 165 0.6618 4.1051384044167272E-01
2R_6658857_SNP G T 0.2135 41 151 0.5309 3.6670977654368797E-01
2R_6658888_SNP A T 0.2304 44 147 0.4951 2.7175011482291844E-01
2R_6658918_SNP T A 0.05584 11 186 0.5194 6.9967669608425975E-01
2R_6658950_SNP T G 0.1168 23 174 0.8662 7.6858736066777533E-01
2R_6658951_SNP C T 0.3904 73 114 0.6183 8.8047996507359427E-01
2R_6658957_SNP T A 0.3947 75 115 0.5028 7.4636584676846329E-01
2R_6658966_DEL G GGG 0.4138 72 102 0.79 9.2950280325679735E-01
2R_6658984_SNP G C 0.09845 19 174 0.9007 9.9686987326667786E-01
2R_6659004_SNP T C 0.08163 16 180 0.5369 8.5024472132665507E-01
2R_6659032_SNP T C 0.4521 85 103 0.8223 9.2922324147832347E-01
2R_6659044_SNP T C 0.4332 81 106 0.689 8.5127570775010020E-01
2R_6659066_SNP A G 0.1158 22 168 0.9267 7.8630123554913112E-01
2R_6659257_DEL G GG 0.1711 32 155 0.8903 7.5517760028744341E-01
2R_6659281_SNP G A 0.08081 16 182 0.4694 4.0138753601826738E-01
2R_6659380_SNP T C 0.1774 33 153 0.6896 6.6926522224873630E-01
2R_6659436_SNP G A 0.3483 62 116 0.2286 2.3881802464253066E-01
2R_6659524_SNP G A 0.1546 30 164 0.3721 1.1797523027588375E-01
2R_6659605_SNP A G 0.3925 73 113 0.1947 8.7137504614989592E-02
2R_6659625_SNP T A 0.1701 33 161 0.1471 2.0706973096796999E-01
2R_6659626_SNP T A 0.2296 45 151 0.6394 8.8781284568305940E-01
2R_6659663_SNP T A 0.1257 24 167 0.8794 9.0422099823592361E-01
2R_6659719_SNP C T 0.2421 46 144 0.288 2.1255029720655860E-01
2R_6659721_SNP A T 0.2368 45 145 0.2055 1.2601116367017995E-01
2R_6659723_SNP T A 0.2757 51 134 0.2634 2.2388442421886612E-01
2R_6659726_SNP C G 0.2674 50 137 0.885 4.2493931769083149E-01
2R_6659727_SNP G T 0.3622 67 118 0.4831 9.0129230755517509E-01
2R_6659755_SNP G A 0.1613 30 156 0.7542 8.3429989917483682E-01
2R_6659776_SNP T G 0.1514 28 157 0.1294 1.7088938397052000E-01
2R_6659781_SNP G A 0.4793 81 88 0.8403 5.4047470642320228E-01
2R_6659799_SNP C G 0.4011 73 109 0.6898 9.4594158250335025E-01
2R_6660002_SNP A G 0.1489 28 160 0.09169 1.7914965120231197E-01
2R_6660105_SNP C T 0.4211 80 110 0.2354 3.7130493373222906E-01
2R_6660109_SNP A C 0.1005 20 179 0.0002178 1.7092877818637123E-04
2R_6660111_SNP C T 0.3731 72 121 0.09845 6.6004984955423382E-02
2R_6660120_SNP T C 0.07732 15 179 0.007765 1.3105058775301158E-02
2R_6660125_SNP C T 0.05851 11 177 0.003617 1.5549375273784397E-02
2R_6660126_SNP C T 0.05319 10 178 0.001953 9.1153681911475062E-03
2R_6660128_SNP C T 0.09195 16 158 0.379 5.5437943520027799E-01
2R_6660136_INS CC C 0.1176 20 150 0.04557 1.4999498887657792E-01
2R_6660148_SNP G T 0.1123 21 166 0.206 1.1864109227616293E-01
2R_6660155_SNP T C 0.09231 18 177 8.789e-05 6.5501292142614985E-05
2R_6660163_DEL A AATACACCCC 0.4339 82 107 0.02484 4.1925327573598431E-02
2R_6660188_SNP C A 0.1351 25 160 0.8538 8.3457250253395676E-01
2R_6660193_SNP A C 0.2165 42 152 0.8412 8.0472839520952066E-01
2R_6660203_SNP A G 0.05208 10 182 0.7591 2.9682470090614310E-01
2R_6660346_SNP C A 0.1451 28 165 0.471 6.1652272265491903E-01
2R_6660354_SNP T G 0.3057 59 134 0.7893 9.9385611288375897E-01
2R_6660355_SNP A G 0.3122 59 130 0.8107 9.1682700400441675E-01
2R_6660361_SNP G A 0.05181 10 183 0.1292 7.0513361014793122E-02
2R_6660370_SNP C A 0.05155 10 184 0.125 6.8458637231744432E-02
2R_6660371_SNP A T 0.2386 42 134 0.9396 7.0038909576589137E-01
2R_6660375_SNP A T 0.1351 25 160 0.528 3.4169672465279866E-01
2R_6660380_SNP G A 0.06122 12 184 0.4699 3.9944693475991044E-01
2R_6660392_SNP G A 0.114 22 171 0.5446 6.7176316161557748E-01
2R_6660395_SNP A G 0.06417 12 175 0.4465 3.7536059712926184E-01
2R_6660405_SNP T C 0.1117 22 175 0.4938 7.3788740760278815E-01
2R_6660409_SNP C A 0.06122 12 184 0.4699 3.9944693475991044E-01
2R_6660419_SNP G C 0.08122 16 181 0.1906 1.2623658535109072E-01
2R_6660439_SNP T G 0.1082 21 173 0.7143 7.3802475561199965E-01
2R_6660440_SNP A T 0.06154 12 183 0.2363 1.5293070719101898E-01
2R_6660480_SNP G A 0.3172 59 127 0.3096 2.7917366998917115E-01
2R_6660482_SNP A T 0.4444 84 105 0.429 3.7714039098647101E-01
2R_6660486_SNP G T 0.06218 12 181 0.2254 1.2919303095801804E-01
2R_6660487_SNP T A 0.1263 25 173 0.4937 6.9425369448095242E-01
2R_6660540_SNP C A 0.4649 86 99 0.276 2.6891236897705817E-01
2R_6660547_SNP G C 0.1237 23 163 0.5682 8.3376921530880432E-01
2R_6660566_SNP A C 0.05102 10 186 0.08718 1.0164026867642273E-01
2R_6660567_SNP T A 0.1218 24 173 0.5606 8.0840916144548369E-01
2R_6660571_SNP C G 0.05051 10 188 0.08631 9.5923254828160442E-02
2R_6660578_SNP C T 0.3508 67 124 0.9188 6.3636970159011819E-01
2R_6660598_SNP T G 0.1168 23 174 0.4739 7.3088173919021227E-01
2R_6660608_SNP A G 0.1162 23 175 0.453 7.0689679032827324E-01
2R_6660614_SNP G A 0.4813 90 97 0.4623 3.7629340687896484E-01
2R_6660632_SNP G A 0.1658 32 161 0.2453 3.6543152458940775E-01
2R_6660635_SNP T G 0.4715 91 102 0.4104 4.1627946758490553E-01
2R_6660650_SNP A T 0.1633 32 164 0.5208 4.3309382693758658E-01
2R_6660653_SNP A G 0.1176 22 165 0.3076 5.1210761702404028E-01
2R_6660654_SNP T G 0.1183 22 164 0.306 5.0920237552922143E-01
2R_6660662_DEL T TGAAA 0.1217 23 166 0.2405 3.1245018680031067E-01
2R_6660671_SNP T G 0.1503 29 164 0.3931 6.0024591929362048E-01
2R_6660694_SNP G C 0.4531 87 105 0.2677 2.2480297513630654E-01
2R_6660923_SNP T C 0.2963 56 133 0.5797 4.4058222786344670E-01
2R_6660946_SNP A G 0.2155 39 142 0.6369 8.5088644425444326E-01
2R_6660949_SNP T C 0.2283 42 142 0.9177 8.7209338554635529E-01
2R_6660950_DEL C CGCTGCCCATCCTCTGCTCCTCC 0.0973 18 167 0.6001 8.6795400161942471E-01
2R_6661037_SNP G T 0.4385 82 105 0.08014 4.9468979319232435E-02
2R_6661100_SNP A G 0.2692 49 133 0.8613 4.7629819186961486E-01
2R_6661193_SNP A G 0.09278 18 176 0.9631 7.4846715340279979E-01
2R_6661220_SNP C T 0.4105 78 112 0.3115 1.7059886487850984E-01
2R_6661294_DEL G GCAATGTAAT 0.1746 33 156 0.7767 7.4336976584297609E-01
2R_6661320_SNP C A 0.08629 17 180 0.9162 7.7661217065136534E-01
2R_6661327_SNP C A 0.433 84 110 0.3606 2.6055793140181249E-01
2R_6661391_INS GC G 0.3443 63 120 0.8769 5.7654424862267950E-01
2R_6661451_SNP G A 0.05556 11 187 0.3581 3.1634933135951226E-01
2R_6661533_SNP G A 0.07292 14 178 0.7242 9.0147695298168529E-01
2R_6661559_SNP T C 0.3539 63 115 0.7058 6.9203926524150117E-01
2R_6661615_SNP G A 0.1351 25 160 0.07941 2.2391055381137615E-02
2R_6661676_SNP G A 0.05236 10 181 0.7741 5.0450347421616648E-01
2R_6661730_SNP T C 0.1505 28 158 0.04634 9.5271141876547370E-03
2R_6661741_SNP A G 0.4086 76 110 0.05808 6.2741006902208171E-02
2R_6661780_INS AATTATT G 0.1529 26 144 0.7117 9.6909451794262669E-01
2R_6661783_INS CA C 0.25 47 141 0.9106 9.5823601491757893E-01
2R_6661988_SNP A G 0.3421 65 125 0.1517 2.0026282964696518E-01
2R_6662079_SNP A G 0.288 55 136 0.4681 2.4203285117250650E-01
2R_6662082_SNP G A 0.399 77 116 0.1454 2.5817884047145312E-01
2R_6662139_SNP A G 0.1071 21 175 0.002199 3.1880347446028014E-04
2R_6662216_SNP C T 0.3125 60 132 0.5976 5.8920408959061932E-01
2R_6662393_SNP G C 0.3073 59 133 0.4791 3.4570291995637481E-01
2R_6662399_SNP T C 0.08629 17 180 0.02095 2.8988827842855908E-02
2R_6662425_SNP T A 0.1295 25 168 0.5953 5.4913736703140370E-01
2R_6662432_SNP C T 0.2618 50 141 0.1064 2.6805310582499375E-01
2R_6662440_SNP G A 0.1128 22 173 0.631 9.0365646325340021E-01
2R_6662453_SNP G C 0.4375 84 108 0.8316 9.8411371637741496E-01
2R_6662459_SNP T A 0.4375 84 108 0.8316 9.8411371637741496E-01
2R_6662495_SNP A C 0.1302 25 167 0.9336 6.6718088117547181E-01
2R_6662593_SNP A G 0.1371 27 170 0.408 4.5881114156033609E-01
2R_6662644_SNP A T 0.2812 54 138 0.04988 2.9593654125903153E-02
2R_6662645_SNP C T 0.05556 11 187 0.9578 8.2010844617404832E-01
2R_6662663_SNP T C 0.06633 13 183 0.8674 6.8307905089443310E-01
2R_6662741_SNP A G 0.1892 35 150 0.05499 3.0445734122588542E-02
2R_6662750_SNP C T 0.2268 44 150 0.05491 3.3255715397393346E-02
2R_6662903_SNP A G 0.1534 29 160 0.3577 1.8393239819324736E-01
2R_6662944_SNP T C 0.2135 41 151 0.9029 8.9901703830649382E-01
2R_6662945_SNP A G 0.2113 41 153 0.9742 9.6996984031615874E-01
2R_6663000_SNP A G 0.2381 45 144 0.2781 1.3077731285645999E-01
2R_6663142_SNP T C 0.07143 14 182 0.8638 9.4586568010354066E-01
2R_6663144_SNP G A 0.09231 18 177 0.2739 7.4309451711789487E-02
2R_6663159_SNP C T 0.08586 17 181 0.8562 8.6599354514189786E-01
2R_6663217_SNP T A 0.1244 24 169 0.7726 8.2534198333902631E-01
2R_6663335_SNP G A 0.254 48 141 0.1905 1.4869937429560887E-01
2R_6663340_SNP T C 0.08163 16 180 0.7907 9.8498025261139888E-01
2R_6663447_SNP A G 0.3698 71 121 0.2132 1.0318764270746894E-01
2R_6663502_SNP A G 0.2947 56 134 0.04434 1.6216554457478705E-02
2R_6663507_SNP T A 0.1466 28 163 0.1365 2.0692484291915392E-01
2R_6663510_SNP A G 0.3243 60 125 0.6292 7.4569988266709686E-01
2R_6663529_SNP C T 0.4385 82 105 0.5854 7.3916576382287746E-01
2R_6663584_SNP A G 0.4842 92 98 0.9784 9.1244230499635293E-01
2R_6663585_SNP G C 0.1031 20 174 0.8717 7.2148006951101951E-01
2R_6663601_SNP A T 0.1026 20 175 0.8817 7.1510672113951201E-01
2R_6663608_SNP T G 0.09231 18 177 0.7051 9.1800088129182200E-01
2R_6663611_SNP A G 0.08763 17 177 0.8126 8.0870373308131271E-01
2R_6663620_SNP C T 0.2158 41 149 0.553 9.2327412293280708E-01
2R_6663622_DEL A AG 0.3351 65 129 0.4912 8.1945713001460396E-01
2R_6663630_INS AT C 0.228 44 149 0.5871 7.2803982117847399E-01
2R_6663636_SNP G A 0.3368 65 128 0.5049 8.3063518938414516E-01
2R_6663639_SNP C T 0.328 62 127 0.7592 4.5849618017088611E-01
2R_6663643_SNP T G 0.09278 18 176 0.7153 9.0816529783988587E-01
2R_6663654_SNP T A 0.224 43 149 0.6033 7.2530910155968065E-01
2R_6663666_SNP T A 0.369 69 118 0.9117 7.2564366877216335E-01
2R_6663668_SNP G T 0.2251 43 148 0.6487 8.4623857607589104E-01
2R_6663684_INS CCAACTC C 0.3102 58 129 0.9974 8.7252590564914079E-01
2R_6663705_SNP T C 0.1295 25 168 0.9815 7.3288368363492262E-01
2R_6663706_SNP A G 0.3784 70 115 0.641 4.4488858665284214E-01
2R_6663754_SNP C T 0.1443 28 166 0.8339 6.2367800824261499E-01
2R_6663866_DEL A GC 0.1164 22 167 0.856 9.7331098797885451E-01
2R_6663966_SNP T G 0.2713 51 137 0.341 1.8582100973200177E-01
2R_6663978_SNP C A 0.1436 28 167 0.8563 6.4299272614372338E-01
2R_6664003_SNP G T 0.1436 28 167 0.8131 6.0052788017861491E-01
2R_6664011_SNP G A 0.4084 78 113 0.3719 1.9818505033738110E-01
2R_6664032_SNP C T 0.3261 60 124 0.1394 1.7039623988367814E-01
2R_6664039_SNP T C 0.2421 46 144 0.6632 8.6190059481656134E-01
2R_6664043_SNP T G 0.2381 45 144 0.6307 8.9126830431439807E-01
2R_6664056_SNP G A 0.4032 75 111 0.145 6.8081674426092767E-02
2R_6664121_SNP A G 0.2105 40 150 0.3127 5.8098233289630430E-01
2R_6664132_SNP T A 0.07538 15 184 0.04205 7.0835511110757560E-02
2R_6664134_SNP G C 0.1979 37 150 0.2583 4.6964324299551485E-01
2R_6664135_SNP G A 0.1925 36 151 0.2631 4.7569222434292457E-01
2R_6664138_SNP G T 0.1925 36 151 0.2132 4.0585901717938189E-01
2R_6664139_SNP A T 0.1878 34 147 0.1517 1.4382506917991345E-01
2R_6664142_INS GGGG CAT 0.09581 16 151 0.8704 6.4111261574310330E-01
2R_6664146_SNP G C 0.2032 38 149 0.237 4.2975075704065557E-01
2R_6664148_MNP GGGG AATA 0.1012 17 151 0.7894 9.9480563488104667E-01
2R_6664153_SNP T C 0.1989 37 149 0.2604 4.2642905086033167E-01
2R_6664154_SNP T A 0.1316 25 165 0.9605 7.9469929485362623E-01
2R_6664155_SNP A C 0.2065 38 146 0.1321 2.4634485176017373E-01
2R_6664156_SNP C A 0.2065 38 146 0.1321 2.4634485176017373E-01
2R_6664158_SNP G A 0.2 36 144 0.07977 1.7341554892597633E-01
2R_6664159_SNP G C 0.1978 36 146 0.113 2.0330997006895590E-01
2R_6664162_SNP A C 0.1978 36 146 0.113 2.3072768292233536E-01
2R_6664164_SNP A C 0.05128 10 185 0.001741 3.2335673223727539E-02
2R_6664166_SNP T G 0.2151 40 146 0.1087 2.0953502604371621E-01
2R_6664193_SNP T G 0.2746 53 140 0.1963 6.0352787122129414E-01
2R_6664208_SNP A G 0.1518 29 162 0.002479 1.6552046867605821E-02
2R_6664226_SNP T G 0.2 38 152 0.408 6.3389928365723569E-01
2R_6664309_SNP A T 0.1117 22 175 0.3504 7.1520875560029951E-01
2R_6664331_SNP A G 0.05051 10 188 0.1967 1.7995604701982504E-01
2R_6664351_SNP G C 0.2579 49 141 0.4676 5.1792253924651244E-01
2R_6664429_INS TTTT ACA 0.1186 23 171 0.9627 7.7733943048199972E-01
2R_6664472_DEL GGGA CCAAAGT 0.065 13 187 0.2743 1.9534326600109686E-01
2R_6664516_SNP G C 0.08065 15 171 0.2915 2.0277120871136611E-01
2R_6664539_SNP A C 0.1033 19 165 0.4941 5.1439456827028018E-01
2R_6664541_SNP C T 0.2527 47 139 0.2837 3.3388080825115007E-01
2R_6664560_SNP C T 0.1497 28 159 0.7034 8.5202837753525362E-01
2R_6664576_SNP T C 0.3226 60 126 0.2327 1.4719077845043760E-01
2R_6664729_SNP A G 0.1443 28 166 0.8851 7.1583565591183862E-01
2R_6665031_SNP G A 0.2486 46 139 0.4402 3.8844149880826018E-01
2R_6665120_SNP C T 0.1693 32 157 0.3211 3.0767430459808265E-01
2R_6665134_SNP A G 0.1414 27 164 0.5372 4.8795098738541776E-01
2R_6665153_INS GC G 0.1404 25 153 0.4476 3.3708004056024909E-01
2R_6665191_SNP C A 0.2021 38 150 0.8588 9.1132164481948619E-01
2R_6665228_SNP T C 0.3833 69 111 0.8582 9.1174932960513266E-01
2R_6665489_SNP T C 0.08205 16 179 0.9906 8.1256464853833299E-01
2R_6665491_SNP G A 0.4947 93 95 0.1649 1.6053946977715938E-01
2R_6665497_SNP G T 0.4946 92 94 0.1341 1.1991051925758178E-01
2R_6665563_SNP C T 0.07254 14 179 0.1396 2.8495110280396152E-01
2R_6665648_SNP A G 0.1105 21 169 0.4348 4.5017407230413631E-01
2R_6665816_SNP G C 0.3989 73 110 0.5616 1.8350845402110261E-01
2R_6666010_SNP T C 0.1969 38 155 0.2681 1.9118450888153093E-01
2R_6666015_SNP C T 0.2394 45 143 0.9877 9.6723571383646445E-01
2R_6666177_INS ACTATA A 0.09605 17 160 0.6144 6.8344711696851324E-01
2R_6666271_INS AA A 0.05405 10 175 0.8081 8.5257084075212930E-01
2R_6666273_SNP C T 0.05882 11 176 0.8876 9.8886845975020909E-01
2R_6666283_SNP A T 0.06915 13 175 0.7228 8.1325426330510020E-01
2R_6666379_SNP A G 0.1383 26 162 0.9616 9.0252437369324878E-01
2R_6666722_SNP A T 0.1141 21 163 0.3245 2.7920939543316681E-01
2R_6666815_INS A AA 0.2941 50 120 0.06293 4.7058080037465144E-02
2R_6666819_SNP G A 0.2865 49 122 0.04906 3.4692711917780186E-02
2R_6666999_SNP T C 0.09341 17 165 0.2462 1.5387339802896793E-01
2R_6667089_DEL G GG 0.2426 41 128 0.993 4.9485520751269219E-01
2R_6667259_SNP G A 0.05 10 190 0.6972 8.1726009721682025E-01
2R_6667260_SNP C T 0.05 10 190 0.6972 8.1726009721682025E-01
2R_6667309_SNP T C 0.05556 11 187 0.9563 4.5550756341520948E-01
2R_6667395_DEL C CC 0.1264 23 159 0.5832 9.1106156256169679E-01
2R_6667496_SNP G A 0.2222 42 147 0.001425 1.6459807503425171E-03
2R_6667548_SNP T A 0.1598 31 163 0.7378 4.6390066022325105E-01
2R_6667551_SNP T G 0.07071 14 184 0.2249 1.5967185053626021E-01
2R_6667638_SNP A T 0.05263 10 180 0.6721 8.8055526692787400E-01
2R_6667642_SNP A G 0.2957 55 131 0.06608 1.7329587126851076E-01
2R_6667645_SNP T C 0.3032 57 131 0.06512 1.9123357630116400E-01
2R_6667681_SNP C T 0.2292 44 148 0.0004107 5.4663727976822702E-04
2R_6667698_SNP A G 0.2275 43 146 0.3508 5.3559591824098352E-01
2R_6667718_SNP G A 0.2199 42 149 0.2091 3.2838270944147596E-01
2R_6667764_SNP T G 0.06599 13 184 0.2517 1.7270328387847633E-01
2R_6667765_SNP G C 0.06566 13 185 0.2582 1.7692571436007865E-01
2R_6667775_SNP T C 0.1813 35 158 0.2465 4.5282589411196672E-01
2R_6667784_SNP A C 0.1295 25 168 0.6399 5.4275610197099433E-01
2R_6667816_SNP G T 0.1495 29 165 0.1875 9.0487926523558637E-02
2R_6667889_SNP T G 0.1852 35 154 0.5847 6.7065960843355099E-01
2R_6668047_SNP G T 0.1505 28 158 0.7033 9.8552907340807827E-01
2R_6668052_SNP A G 0.05319 10 178 0.4814 6.0225206517305585E-01
2R_6668085_DEL A AG 0.08602 16 170 0.4964 4.8104004551835466E-01
2R_6668086_SNP A G 0.1243 21 148 0.9457 7.1309874311876753E-01
2R_6668146_SNP G C 0.1088 21 172 0.5638 4.6527737995022900E-01
2R_6668164_SNP G T 0.2316 44 146 0.2614 2.4158032825195985E-01
2R_6668178_DEL A TT 0.1897 37 158 0.4776 5.1236445416771081E-01
2R_6668189_SNP T G 0.1915 36 152 0.6566 7.6795517898975119E-01
2R_6668209_SNP T C 0.1865 36 157 0.5106 5.3292648369721629E-01
2R_6668215_SNP A G 0.1856 36 158 0.517 5.3917363438222277E-01
2R_6668225_SNP G A 0.171 33 160 0.778 7.7654812014854502E-01
2R_6668242_SNP T G 0.07772 15 178 0.8514 9.5741012991579766E-01
2R_6668246_SNP G C 0.1237 24 170 0.7412 6.6060832140882852E-01
2R_6668248_SNP A G 0.1237 24 170 0.576 4.9331995771239301E-01
2R_6668256_SNP T G 0.1701 33 161 0.6769 6.4334642465079572E-01
2R_6668513_SNP T C 0.2941 55 132 0.2956 2.3206746691936253E-01
2R_6668619_SNP A C 0.1406 27 165 0.9666 6.3714267018057846E-01
2R_6668672_SNP T A 0.1804 35 159 0.2369 4.1881192492097574E-01
2R_6669010_SNP A G 0.1143 20 155 0.4138 6.1935623204639234E-01
2R_6669175_MNP AAT CTC 0.06286 11 164 0.9611 5.4985626985094949E-01
2R_6669180_SNP A T 0.05202 9 164 0.8727 5.8800122509892350E-01
2R_6669181_SNP G T 0.05747 10 164 0.929 5.5041790198707208E-01
2R_6669197_SNP A C 0.2557 45 131 0.7789 8.4684772373103989E-01
2R_6669247_SNP A G 0.2326 40 132 0.7789 7.0179213740666557E-01
2R_6669306_INS G GA 0.2487 47 142 0.05496 7.0227031394955952E-02
2R_6669309_SNP C G 0.2251 43 148 0.04759 6.9448311320322045E-02
2R_6669442_SNP T G 0.1215 22 159 0.407 6.9384914087670080E-01
2R_6669458_SNP A T 0.1064 20 168 0.5409 5.4102145619937847E-01
2R_6669466_SNP T C 0.1487 29 166 0.5287 6.3677706146303292E-01
2R_6669531_SNP A C 0.06154 12 183 0.8933 5.6712587458048336E-01
2R_6669577_SNP T A 0.164 31 158 0.2068 2.7879018132309241E-01
2R_6669580_SNP G A 0.3209 60 127 0.2977 6.8225043209298208E-01
2R_6669591_SNP T G 0.1613 30 156 0.5761 6.5666059208850225E-01
2R_6669644_SNP G A 0.1755 33 155 0.5898 3.2318721920283444E-01
2R_6669720_SNP G A 0.1503 29 164 0.8479 5.1297427170411458E-01
2R_6669750_SNP T A 0.2176 42 151 0.0008919 2.3027353786819705E-03
2R_6669766_SNP G A 0.1088 21 172 0.5112 7.6652211778672974E-01
2R_6669828_SNP C T 0.1257 24 167 0.7884 9.4004874160966267E-01
2R_6670246_DEL C CCAATTCTGGC 0.1354 26 166 0.8952 6.3680797141336509E-01
2R_6670320_SNP T C 0.1487 29 166 0.835 5.2028237253027609E-01
2R_6670438_SNP A G 0.09896 19 173 0.6083 8.0957896580322486E-01
2R_6670469_SNP A G 0.1015 20 177 0.005496 1.6435754858379559E-02
2R_6670522_SNP C T 0.1075 20 166 0.6798 9.5942303244399574E-01
2R_6670551_SNP T C 0.1042 20 172 0.5984 8.7822354777523004E-01
2R_6670582_SNP T A 0.1036 20 173 0.6148 9.0530927508094206E-01
2R_6670589_SNP A T 0.1036 20 173 0.6738 9.5205057737153120E-01
2R_6670593_SNP C A 0.1105 21 169 0.5596 8.3043033353871376E-01
2R_6670604_INS TT T 0.3182 56 120 0.9236 7.1557523302695514E-01
2R_6670650_SNP C T 0.4332 81 106 0.6577 9.2752271692471278E-01
2R_6670662_DEL T TCAAAATGTCT 0.309 55 123 0.9582 8.6793034077360309E-01
2R_6670704_SNP T C 0.08333 15 165 0.6441 6.6913817957665733E-01
2R_6670733_SNP C T 0.3176 54 116 0.8484 9.1853170533615947E-01
2R_6670734_SNP A G 0.07647 13 157 0.6576 9.8854315028223538E-01
2R_6670735_SNP C T 0.06627 11 155 0.06917 1.6065055483479629E-01
2R_6670739_SNP A C 0.08187 14 157 0.6351 6.5384753781139904E-01
2R_6670751_SNP G A 0.08383 14 153 0.5952 6.1015953188201388E-01
2R_6670765_SNP G A 0.08876 15 154 0.6492 6.7789465439437724E-01
2R_6670831_SNP A C 0.1061 19 160 0.8513 8.7132560008229309E-01
2R_6671006_SNP A G 0.1484 27 155 0.4446 4.8471577428394141E-01
2R_6671075_INS TTCA T 0.06742 12 166 0.398 3.8597333635466935E-01
2R_6671089_SNP C T 0.3128 56 123 0.8358 8.0559988860338128E-01
2R_6671118_SNP G A 0.1033 19 165 0.8156 8.8740066494629777E-01
2R_6671193_SNP G A 0.09845 19 174 0.7079 9.4762023401653706E-01
2R_6671225_SNP A C 0.1053 20 170 0.7572 9.2226823507736533E-01
2R_6671281_SNP C T 0.456 83 99 0.8173 9.8226794402933015E-01
2R_6671287_SNP T G 0.09896 19 173 0.9425 7.1570937349237773E-01
2R_6671309_SNP G T 0.489 89 93 0.6421 4.0302863782803733E-01
2R_6671562_SNP A G 0.07732 15 179 0.1943 2.2062158706027768E-01
2R_6671571_SNP G C 0.1452 27 159 0.2901 4.4944072572447336E-01
2R_6671583_SNP C G 0.1452 27 159 0.3308 4.9309962537893237E-01
2R_6671682_SNP G A 0.4457 82 102 0.2775 1.7676935809176098E-01
2R_6671683_DEL T TATAATAAATAATA 0.4355 81 105 0.3436 2.4223353865869446E-01
2R_6671712_SNP A T 0.45 81 99 0.361 2.6571809670394264E-01
2R_6671729_DEL T TT 0.4655 81 93 0.2433 8.9884241479794680E-02
2R_6671751_SNP A T 0.4728 87 97 0.1211 7.3418997512234074E-02
2R_6671752_SNP A C 0.1667 31 155 0.7347 9.7395963937318808E-01
2R_6671763_SNP A T 0.1915 36 152 0.02834 2.3325530671762722E-02
2R_6671775_SNP T C 0.4599 86 101 0.1628 9.5601470975427483E-02
2R_6671779_SNP T A 0.474 91 101 0.1684 9.8837465411829251E-02
2R_6671793_SNP C T 0.4521 85 103 0.1441 8.7222171758198019E-02
2R_6671828_SNP T C 0.171 33 160 0.101 1.0555618333982930E-01
2R_6671838_SNP T G 0.06061 12 186 0.1719 2.1362967814625089E-01
2R_6671853_SNP A C 0.07107 14 183 0.3678 2.9715043058838841E-01
2R_6671936_SNP A G 0.246 46 141 0.4688 3.3034661636265694E-01
2R_6671968_SNP G T 0.377 69 114 0.6109 7.2883306094068612E-01
2R_6671978_SNP T A 0.0603 12 187 0.2392 1.8929361667576483E-01
2R_6672052_SNP A C 0.06701 13 181 0.1954 2.5553536513442399E-01
2R_6672105_SNP A T 0.1579 30 160 0.7718 9.8251180713643171E-01
2R_6672146_INS AAAA A 0.185 32 141 0.4098 3.7859567296566887E-01
2R_6672180_SNP G A 0.2474 48 146 0.1501 1.0209455614166152E-01
2R_6672185_INS GC G 0.09091 18 180 0.6408 9.3100948014398122E-01
2R_6672209_SNP A C 0.1378 27 169 0.1616 1.6390598555977232E-01
2R_6672255_SNP C T 0.07179 14 181 0.3289 2.4491211081787045E-01
2R_6672280_SNP A G 0.2804 53 136 0.6098 5.7139168287984465E-01
2R_6672325_SNP G A 0.1633 32 164 0.3655 5.7926988321510942E-01
2R_6672412_SNP G A 0.2941 55 132 0.7684 4.9278888784653352E-01
2R_6672417_SNP T G 0.2919 54 131 0.753 4.7492825989940524E-01
2R_6672425_SNP A G 0.2979 56 132 0.8258 5.3309245738375588E-01
2R_6672439_INS AACATTCG A 0.3016 57 132 0.9508 7.8898957426087735E-01
2R_6672485_SNP T G 0.1667 31 155 0.2511 1.1200533705437521E-01
2R_6672541_SNP A G 0.2903 54 132 0.733 4.5248999074800045E-01
2R_6672543_SNP A T 0.2973 55 130 0.7962 5.1678584657279969E-01
2R_6672570_SNP A T 0.3032 57 131 0.7405 4.9091061843011807E-01
2R_6672687_SNP G A 0.1099 21 170 0.4802 4.3542996809948675E-01
2R_6672877_SNP C A 0.07071 14 184 0.0879 8.7104300103265420E-02
2R_6672881_DEL A AA 0.05641 11 184 0.02283 3.2346343012904531E-02
2R_6672887_SNP A G 0.3883 73 115 0.1656 1.1856663477157658E-01
2R_6673143_SNP T C 0.369 69 118 0.1065 7.5124372800210476E-02
2R_6673175_SNP T G 0.1746 33 156 0.3019 5.0686526003151444E-01
2R_6673252_SNP A T 0.4706 88 99 0.3762 3.9216304927422019E-01
2R_6673261_SNP C A 0.4703 87 98 0.3456 3.9773255304029909E-01
2R_6673271_SNP T C 0.4652 87 100 0.529 5.5716789091103425E-01
2R_6673272_SNP C T 0.4677 87 99 0.3776 4.0275958054564376E-01
2R_6673351_SNP C T 0.1947 37 153 0.6795 9.3880358851558976E-01
2R_6673458_SNP T G 0.1026 20 175 0.1547 2.7534747120330771E-01
2R_6673460_SNP G T 0.09375 18 174 0.1967 3.4432690747329897E-01
2R_6673485_SNP T C 0.1354 26 166 0.5971 6.5830570325074023E-01
2R_6673516_SNP T G 0.05 10 190 0.6658 5.4438118453471529E-01
2R_6673659_SNP G A 0.3474 66 124 0.5317 2.8154834602671930E-01
2R_6673670_SNP T C 0.3298 62 126 0.3749 1.7435211155710417E-01
2R_6673808_SNP A G 0.2383 46 147 0.685 7.0210567011458369E-01
2R_6673940_SNP G A 0.1036 20 173 0.8196 9.1895408865064521E-01
2R_6673964_SNP T G 0.1823 35 157 0.2277 1.9237138343495219E-01
2R_6673984_SNP C T 0.06154 12 183 0.8469 8.4584587682027901E-01
2R_6673993_SNP G A 0.328 62 127 0.9357 8.5205256217905445E-01
2R_6674010_SNP A T 0.2514 46 137 0.2769 1.1515257431839632E-01
2R_6674033_SNP G C 0.1771 34 158 0.3154 4.2840806145765276E-01
2R_6674037_SNP C T 0.2742 51 135 0.9447 6.9171525513352417E-01
2R_6674105_SNP G T 0.3876 69 109 0.2352 3.1232954789871359E-01
2R_6674120_SNP C G 0.2011 37 147 0.2883 3.0463736720614254E-01
2R_6674124_SNP C T 0.2097 39 147 0.3608 4.0087340126729509E-01
2R_6674148_SNP G C 0.25 44 132 0.07576 5.7944213542537995E-02
2R_6674160_SNP T G 0.2216 39 137 0.04861 3.4385985664365959E-02
2R_6674179_SNP G A 0.08939 16 163 0.3183 3.4071690574100022E-01
2R_6674246_SNP A T 0.2143 36 132 0.1826 1.5037921959331513E-01
2R_6674250_SNP A C 0.1916 32 135 0.9375 8.3178784374300652E-01
2R_6674278_SNP A T 0.3764 67 111 0.8636 8.4015749504015780E-01
2R_6674300_SNP G A 0.2209 38 134 0.0937 1.7755710856411910E-01
2R_6674357_MNP CACA GTTT 0.483 85 91 0.7402 6.9710509640791762E-01
2R_6674410_INS AA A 0.1436 26 155 0.2535 4.4725236761301379E-01
2R_6674452_SNP A T 0.1031 20 174 0.9271 8.0798511859238775E-01
2R_6674499_SNP A T 0.3825 70 113 0.9107 8.2083315699066950E-01
2R_6674501_SNP A G 0.3804 70 114 0.9379 8.6000552447171230E-01
2R_6674503_SNP A C 0.2063 39 150 0.2137 2.3229051052584615E-01
2R_6674505_SNP G A 0.2042 39 152 0.2311 2.4941276417634273E-01
2R_6674576_SNP T G 0.06154 12 183 0.4194 4.2782968980310943E-01
2R_6674642_SNP C A 0.3511 66 122 0.9386 8.0834915351866499E-01
2R_6674673_DEL A AA 0.05641 11 184 0.394 3.7291431005552111E-01
2R_6674702_DEL A AA 0.1257 23 160 0.9672 8.4383805399105027E-01
2R_6674708_SNP A G 0.1587 30 159 0.9174 8.0981063594372693E-01
2R_6674760_SNP A G 0.07035 14 185 0.168 2.2436361985828013E-01
2R_6674782_SNP G A 0.4064 76 111 0.7793 6.6247588129493007E-01
2R_6674839_SNP G A 0.1774 33 153 0.6851 5.6717479805604398E-01
2R_6675149_SNP T C 0.07254 14 179 0.5183 4.0955384899904324E-01
2R_6675163_SNP C A 0.133 25 163 0.9949 9.3305069748212954E-01
2R_6675165_DEL ACAGAGTTTTCCACCA A 0.09424 18 173 0.491 4.9884916857026096E-01
2R_6675462_SNP C A 0.4813 90 97 0.7783 8.3331358853362736E-01
2R_6675643_SNP G A 0.414 77 109 0.07245 1.3397039127059707E-01
2R_6675668_DEL A AA 0.05155 10 184 0.1855 4.2159417454907255E-01
2R_6675708_SNP T A 0.1031 20 174 0.5262 7.3143198376610263E-01
2R_6675745_SNP A G 0.07254 14 179 0.6476 9.0082926506521577E-01
2R_6675748_DEL G GG 0.2048 34 132 0.5385 3.9467142233042407E-01
2R_6675855_SNP T C 0.1026 20 175 0.2679 2.8111381921475176E-01
2R_6675954_SNP T C 0.4432 82 103 0.5389 5.7685344573435837E-01
2R_6675959_SNP G A 0.2553 48 140 0.3737 5.1435564939769685E-01
2R_6675976_SNP A T 0.2812 54 138 0.285 3.7318633904207743E-01
2R_6675985_SNP A G 0.3386 64 125 0.3048 4.1528772422993643E-01
2R_6675987_SNP A G 0.3037 58 133 0.539 6.2429767737493580E-01
2R_6676058_SNP T C 0.0567 11 183 0.4841 4.4692496179013297E-01
2R_6676076_SNP G T 0.3641 67 117 0.4269 4.6474792936017495E-01
2R_6676078_DEL T TAGACTCAAAG 0.4674 86 98 0.2494 2.1289627819449042E-01
2R_6676090_SNP T A 0.4703 87 98 0.3269 3.7261643156307656E-01
2R_6676092_MNP ATA CAC 0.4787 90 98 0.2658 2.3911060521465988E-01
2R_6676103_SNP A G 0.1623 31 160 0.2184 2.2263507259118576E-01
2R_6676113_SNP T A 0.102 20 176 0.3115 3.2192310282085423E-01
2R_6676115_SNP T A 0.4728 87 97 0.3134 2.7144918970947218E-01
2R_6676127_SNP A T 0.4505 82 100 0.2434 2.5259643466839521E-01
2R_6676131_SNP T A 0.4709 89 100 0.3362 3.1617989322490381E-01
2R_6676135_SNP C G 0.4398 84 107 0.4381 3.9092358706655916E-01
2R_6676139_SNP G A 0.4309 81 107 0.3071 3.5277148069100128E-01
2R_6676142_SNP A G 0.4813 90 97 0.3573 3.1577068216420612E-01
2R_6676168_SNP A G 0.4868 92 97 0.3481 3.1614248044077786E-01
2R_6676191_SNP T G 0.4811 89 96 0.3101 2.8376842603509900E-01
2R_6676195_SNP G T 0.4759 89 98 0.317 2.8380357047925842E-01
2R_6676196_SNP C A 0.4757 88 97 0.3152 2.7962754439807558E-01
2R_6676222_SNP G A 0.4656 88 101 0.2479 2.2001881764800246E-01
2R_6676237_SNP A G 0.07107 14 183 0.4646 5.2545441772891210E-01
2R_6676293_SNP T C 0.4667 84 96 0.2116 1.8977189967658370E-01
2R_6676295_SNP T C 0.4385 82 105 0.2179 2.2572650595662747E-01
2R_6676308_SNP C G 0.4216 78 107 0.08309 8.6020101059478105E-02
2R_6676320_SNP G C 0.1152 22 169 0.3749 6.5369540044758656E-01
2R_6676397_SNP A G 0.1237 24 170 0.5931 4.7987363704909480E-01
2R_6676400_SNP C T 0.4216 78 107 0.05052 4.8378446842019911E-02
2R_6676432_SNP A C 0.1122 22 174 0.7735 8.6730922192957249E-01
2R_6676476_SNP G A 0.4974 94 95 0.2097 2.3745983769093948E-01
2R_6676497_SNP G A 0.4947 94 96 0.1853 2.1767445114435557E-01
2R_6676522_SNP A G 0.08511 16 172 0.3535 3.2032871496917847E-01
2R_6676622_DEL A ACAGCA 0.1818 34 153 0.8382 8.4344026489610913E-01
2R_6676649_SNP G A 0.4921 93 96 0.8323 8.4479252458910437E-01
2R_6676678_INS T TAT 0.4684 89 101 0.7969 5.0351051961543014E-01
2R_6676681_SNP A G 0.466 89 102 0.8806 5.7783246626164342E-01
2R_6676682_SNP C T 0.4579 87 103 0.977 6.6509259062142878E-01
2R_6676704_SNP A T 0.4599 86 101 0.9912 5.9912725845625847E-01
2R_6676747_SNP G A 0.4869 93 98 0.5146 3.6514567635643469E-01
2R_6676850_SNP G T 0.3495 65 121 0.03063 1.6654751459306078E-02
2R_6676949_SNP A T 0.07179 14 181 0.6136 5.1633443856799499E-01
2R_6676960_SNP A C 0.1968 37 151 0.3812 5.9615057630388490E-01
2R_6677172_SNP G A 0.07614 15 182 0.79 7.0872329130495704E-01
2R_6677227_SNP A C 0.125 24 168 0.6156 8.1384714905419719E-01
2R_6677360_SNP A G 0.159 31 164 0.4181 6.7149747531000270E-01
2R_6677428_SNP C G 0.08743 16 167 0.8706 6.2208792102389343E-01
2R_6677460_SNP G A 0.4355 81 105 0.1288 1.1550516318001491E-01
2R_6677531_INS CTATCATATAAGCACAATTGTTGTAATATATAGAAATGCCTAACGGTTAGGTAAGCACAATAAAAATATTATTGAGACGAGATTAGAGATTATCACGCATCTGTCCTGTTTTTAAGTATAATTGAGAAATATTCCC C 0.1156 23 176 0.4059 7.1224966670133638E-01
2R_6677545_SNP G C 0.1111 22 176 0.3609 6.6036316998079714E-01
2R_6677567_DEL G TAACAC 0.09326 18 175 0.04198 8.1598162548266517E-02
2R_6677575_SNP T A 0.1156 23 176 0.4175 7.4629493582908735E-01
2R_6677581_SNP G A 0.1156 23 176 0.4175 7.4629493582908735E-01
2R_6677595_SNP T A 0.2347 46 150 0.02748 4.2068256052353793E-02
2R_6677596_SNP C A 0.2308 45 150 0.02075 2.9493916636371700E-02
2R_6677600_SNP A G 0.2347 46 150 0.02748 4.2068256052353793E-02
2R_6677601_SNP T A 0.2347 46 150 0.02748 4.2068256052353793E-02
2R_6677603_SNP G A 0.228 44 149 0.01885 2.8363928944746857E-02
2R_6677609_SNP T C 0.1562 30 162 0.3099 5.9578719418246306E-01
2R_6677623_SNP T G 0.07653 15 181 0.4027 3.0010641663653037E-01
2R_6677632_SNP A G 0.05155 10 184 0.9443 9.9639347182839599E-01
2R_6677635_SNP A G 0.1173 23 173 0.4489 7.8396477014375709E-01
2R_6677701_DEL A AACTGGGATCATTTGTATTACTTAGTTATAATGCCA 0.2687 43 117 0.2175 2.9423521397559926E-01
2R_6677739_SNP C G 0.1244 24 169 0.7456 7.7075911913230177E-01
2R_6677781_SNP A G 0.2216 43 151 0.7532 7.2356928439501855E-01
2R_6677804_SNP A C 0.1071 21 175 0.9105 9.8500379174636921E-01
2R_6677934_SNP T C 0.1224 24 172 0.583 3.2781170088210276E-01
2R_6677946_SNP C T 0.1192 23 170 0.6915 5.3486852385286854E-01
2R_6678026_SNP A G 0.2051 40 155 0.2402 1.8762522802603310E-01
2R_6678049_SNP A T 0.159 31 164 0.9192 5.5759520584265498E-01
2R_6678066_SNP T C 0.1684 33 163 0.9024 5.1305702610117332E-01
2R_6678072_SNP C A 0.3242 59 123 0.1408 3.4445318330665158E-02
2R_6678090_SNP C T 0.08333 16 176 0.3144 3.4571603853363719E-01
2R_6678121_INS T TT 0.3474 66 124 0.01373 4.1618681254692071E-03
2R_6678126_SNP A C 0.3455 66 125 0.01199 3.6510736314713751E-03
2R_6678164_SNP C A 0.4031 77 114 0.006344 2.5241995624525684E-03
2R_6678199_SNP A G 0.3211 61 129 0.05766 2.7453307138768684E-02
2R_6678211_SNP A G 0.3172 59 127 0.03382 1.4911984008800417E-02
2R_6678223_INS TT T 0.1235 21 149 0.5784 3.6015968234750217E-01
2R_6678238_SNP A T 0.1 19 171 0.811 6.3721104739261247E-01
2R_6678267_SNP C A 0.09326 18 175 0.5688 3.6643954246415900E-01
2R_6678291_SNP A G 0.1571 30 161 0.3624 6.1699442981048702E-01
2R_6678313_SNP A G 0.3315 61 123 0.04989 3.8259644983015047E-02
2R_6678362_SNP G A 0.09694 19 177 0.451 4.0077073464198643E-01
2R_6678396_SNP T A 0.3228 61 128 0.197 8.4430078886567062E-02
2R_6678411_SNP T G 0.2979 56 132 0.2409 1.3953923859845896E-01
2R_6678497_SNP G T 0.4462 83 103 0.1397 5.0885167935881000E-02
2R_6678542_SNP T C 0.08763 17 177 0.6715 8.0263009087998449E-01
2R_6678569_SNP T C 0.08673 17 179 0.71 8.5146436255357005E-01
2R_6678702_SNP A G 0.1571 30 161 0.517 1.8289152180122370E-01
2R_6678704_SNP T G 0.1875 36 156 0.06917 1.8550414671351012E-01
2R_6678705_SNP T G 0.07653 15 181 0.6671 5.7568936539568583E-01
2R_6678725_SNP T A 0.1236 22 156 0.08616 2.3554685390774477E-01
2R_6678820_SNP A G 0.1988 33 133 0.7731 6.8687512675124407E-01
2R_6678847_SNP C A 0.07937 15 174 0.2016 3.0489970812965084E-01
2R_6678864_SNP A C 0.06878 13 176 0.9518 8.6980386896604844E-01
2R_6678865_SNP C A 0.08901 17 174 0.6586 5.8240722171456016E-01
2R_6678874_SNP A G 0.08152 15 169 0.3042 4.1731448602734500E-01
2R_6678876_SNP G T 0.1739 32 152 0.9456 8.8424229405427246E-01
2R_6678879_SNP A G 0.07772 15 178 0.8717 7.4649393403046427E-01
2R_6678887_SNP T G 0.07527 14 172 0.5332 4.4429602053273642E-01
2R_6678906_SNP A T 0.07895 15 175 0.8733 7.4656983896126738E-01
2R_6678912_SNP T A 0.08377 16 175 0.7943 6.9371792072882876E-01
2R_6678913_SNP A T 0.1892 35 150 0.8522 8.8816143193540109E-01
2R_6678924_SNP G T 0.1913 35 148 0.6131 4.6965708227732139E-01
2R_6678942_SNP C A 0.08808 17 176 0.4171 3.3487570052428872E-01
2R_6678944_SNP A T 0.3149 57 124 0.779 8.9169079620640634E-01
2R_6678951_SNP T A 0.133 25 163 0.7478 6.2455429500239190E-01
2R_6678981_SNP T C 0.1875 33 143 0.6619 5.6124616729554200E-01
2R_6679035_SNP T A 0.1271 23 158 0.2212 3.3051522877036132E-01
2R_6679051_SNP G A 0.1943 34 141 0.6096 8.1862502120254221E-01
2R_6679060_SNP G T 0.2054 38 147 0.5602 5.3218376944804180E-01
2R_6679115_SNP C G 0.07692 15 180 0.6978 4.0873352650548445E-01
2R_6679161_SNP C T 0.2023 35 138 0.04832 2.8088035986566135E-02
2R_6679218_SNP C T 0.1414 27 164 0.548 4.3601912299825552E-01
2R_6679255_SNP A C 0.09137 18 179 0.4394 3.2256342492220691E-01
2R_6679269_SNP T C 0.1685 30 148 0.1933 1.0928428724466333E-01
2R_6679355_SNP G A 0.1031 20 174 0.3751 2.7876643800868128E-01
2R_6679423_SNP C T 0.4098 75 108 0.8158 6.7565413701366950E-01
2R_6679439_SNP T C 0.4566 79 94 0.6472 5.1245692801508991E-01
2R_6679477_SNP C G 0.4462 83 103 0.618 4.7355078195196898E-01
2R_6679511_SNP A G 0.07292 14 178 0.4375 3.2740611728526237E-01
2R_6679568_SNP A T 0.4917 89 92 0.7954 4.7295612071254589E-01
2R_6679677_SNP A G 0.05051 10 188 0.4149 3.3067428945875632E-01
2R_6679752_SNP G T 0.05102 10 186 0.6205 5.7131357857543841E-01
2R_6679768_SNP A G 0.05208 10 182 0.4999 6.9697045177607486E-01
2R_6679789_SNP C A 0.1809 34 154 0.5979 6.3193961195847193E-01
2R_6679800_SNP T G 0.07527 14 172 0.7098 9.0408353730167379E-01
2R_6679818_SNP A G 0.1658 31 156 0.09042 8.3341368602015575E-02
2R_6679825_SNP G A 0.06218 12 181 0.2492 2.2636409907551636E-01
2R_6679988_SNP C T 0.2973 55 130 0.742 7.2162507421964295E-01
2R_6680094_SNP A T 0.09896 19 173 0.4569 3.0389325322949645E-01
2R_6680109_SNP T A 0.269 46 125 0.3685 2.3837733289529628E-01
2R_6680132_SNP A T 0.1186 21 156 0.4659 3.3455267580778503E-01
2R_6680143_SNP G A 0.1257 23 160 0.4077 3.2419320358919868E-01
2R_6680149_SNP C T 0.123 23 164 0.3916 2.8920822301347882E-01
2R_6680173_SNP A G 0.1212 24 174 0.3944 5.6529419651373147E-01
2R_6680317_SNP A C 0.1458 28 164 0.6307 6.6349927742659698E-01
2R_6680331_SNP G T 0.05699 11 182 0.6863 9.2382021769447420E-01
2R_6680381_SNP C T 0.08556 16 171 0.5585 4.3637631613003058E-01
2R_6680405_SNP T G 0.1094 21 171 0.5788 6.0307533915651867E-01
2R_6680597_SNP T C 0.1064 20 168 0.3853 2.5787608486454205E-01
2R_6680618_SNP T A 0.2973 55 130 0.5762 6.0400349932146891E-01
2R_6680646_DEL A ATATATTACATATAT 0.2316 41 136 0.8369 8.7174703509455442E-01
2R_6680703_SNP G A 0.09948 19 172 0.06438 1.2151741295392904E-01
2R_6680760_SNP T A 0.07104 13 170 0.7352 7.6359845149907701E-01
2R_6680781_SNP G T 0.3605 62 110 0.7879 6.5013776375638210E-01
2R_6680784_SNP T A 0.3678 64 110 0.7332 6.2030981477857994E-01
2R_6680796_SNP T A 0.3771 66 109 0.8848 7.2069304924300415E-01
2R_6680821_SNP A C 0.3722 67 113 0.5449 4.5082500638110112E-01
2R_6680826_SNP A T 0.08427 15 163 0.4847 4.8059020632039740E-01
2R_6680848_DEL G GATATCGG 0.2241 39 135 0.3413 3.8756376793888270E-01
2R_6680856_SNP C G 0.0989 18 164 0.4197 3.8641413498440047E-01
2R_6680857_SNP T G 0.09945 18 163 0.4146 3.7691552306014120E-01
2R_6680870_SNP T A 0.2444 44 136 0.3825 4.6369816474098924E-01
2R_6680910_SNP G A 0.2131 39 144 0.5099 7.1704907204292123E-01
2R_6680951_SNP A G 0.3296 59 120 0.3087 2.6289624684363344E-01
2R_6680959_SNP A T 0.0973 18 167 0.4943 2.7748403803567057E-01
2R_6680976_SNP A T 0.07104 13 170 0.5768 3.6004623822704829E-01
2R_6680977_SNP A T 0.08108 15 170 0.5 2.8578999848041409E-01
2R_6680982_INS GCA G 0.07692 14 168 0.6894 4.5549442568791321E-01
2R_6680984_SNP A T 0.08696 16 168 0.4049 2.1860239930265268E-01
2R_6680987_DEL T GA 0.08152 15 169 0.6107 3.9346996102461995E-01
2R_6681008_INS AC A 0.09239 17 167 0.2971 4.9035984166431890E-01
2R_6681013_SNP A G 0.1056 19 161 0.5125 9.3984748500311655E-01
2R_6681015_INS AAATGT A 0.07568 14 171 0.7 4.7361061823953632E-01
2R_6681020_SNP A T 0.07865 14 164 0.285 1.5484901027351494E-01
2R_6681021_INS ATACAG A 0.1798 32 146 0.686 7.7684391810707931E-01
2R_6681026_SNP A G 0.07143 13 169 0.4415 2.3748185481208617E-01
2R_6681032_SNP A G 0.07568 14 171 0.4533 2.5335248308654001E-01
2R_6681036_SNP C T 0.07609 14 170 0.4507 2.5052818277798283E-01
2R_6681048_SNP A T 0.2032 38 149 0.336 4.1310112016176292E-01
2R_6681054_SNP A C 0.2022 37 146 0.2911 3.7850321859388525E-01
2R_6681087_SNP C T 0.2033 37 145 0.3524 4.6981116124351008E-01
2R_6681090_SNP T G 0.08065 15 171 0.4487 2.5039426061703007E-01
2R_6681115_SNP G A 0.07292 14 178 0.219 1.0358784972966673E-01
2R_6681118_SNP A T 0.05181 10 183 0.7915 8.0779688878834965E-01
2R_6681119_SNP A G 0.05208 10 182 0.7836 8.1760921217060134E-01
2R_6681139_SNP G A 0.4389 79 101 0.1397 2.0105846274409622E-01
2R_6681160_SNP G C 0.07772 15 178 0.3902 2.0055441379950734E-01
2R_6681161_SNP C T 0.2406 45 142 0.5041 7.5432001404929938E-01
2R_6681168_SNP G T 0.3405 63 122 0.2254 2.4456260563109788E-01
2R_6681171_SNP A T 0.2381 45 144 0.3203 4.5668207061246191E-01
2R_6681198_SNP G A 0.3158 60 130 0.4508 6.0612099055352409E-01
2R_6681213_SNP A C 0.4492 84 103 0.6325 6.6826108075141077E-01
2R_6681215_INS TG T 0.05814 10 162 0.4635 8.7913965353931744E-01
2R_6681216_SNP A G 0.1615 31 161 0.7861 9.7053912118971397E-01
2R_6681218_DEL A TA 0.05848 10 161 0.4593 8.6932117060861991E-01
2R_6681250_SNP T A 0.2165 42 152 0.8814 8.8392664281746069E-01
2R_6681251_SNP A C 0.2216 43 151 0.954 9.6318156692732604E-01
2R_6681267_SNP T A 0.3925 73 113 0.8768 8.6508612926968875E-01
2R_6681326_SNP A T 0.1224 24 172 0.3511 4.7454420362814242E-01
2R_6681389_SNP G A 0.4691 91 103 0.9615 8.8547128495450522E-01
2R_6681402_SNP T C 0.4896 94 98 0.8908 8.3846028612544832E-01
2R_6681403_SNP T C 0.3316 63 127 0.8325 8.9110598543521990E-01
2R_6681404_SNP T C 0.3298 63 128 0.655 9.0827134037653934E-01
2R_6681413_SNP C A 0.4869 93 98 0.9043 8.4918476305267621E-01
2R_6681475_SNP C T 0.4915 87 90 0.7167 6.9941435346442127E-01
2R_6681592_SNP G C 0.369 69 118 0.5575 4.2172264625947065E-01
2R_6681594_SNP C G 0.08205 16 179 0.5312 5.9361423997250973E-01
2R_6681670_SNP T C 0.4188 80 111 0.794 6.1010056368063714E-01
2R_6681733_SNP A T 0.4734 89 99 0.03421 1.5106454392174899E-02
2R_6681769_SNP A T 0.0829 16 177 0.4681 6.2512001698834352E-01
2R_6681828_INS TG T 0.3882 66 104 0.2174 1.6690192110155178E-01
2R_6681929_SNP A G 0.2917 56 136 0.6493 6.6391982236042901E-01
2R_6682144_SNP A C 0.2275 43 146 0.003987 1.0975868442869014E-02
2R_6682162_DEL A ACTAAAA 0.1443 28 166 0.2225 1.6115083256594354E-01
2R_6682174_SNP T G 0.375 69 115 0.02025 6.3001905659146679E-02
2R_6682175_SNP C T 0.1989 37 149 0.4275 5.5622216206896857E-01
2R_6682209_INS TTG T 0.3204 58 123 0.1403 1.4316624040889425E-01
2R_6682211_SNP A T 0.3716 68 115 0.03243 7.7039316175086872E-02
2R_6682224_SNP T C 0.1158 22 168 0.6459 5.7918524910205260E-01
2R_6682225_SNP T A 0.3222 58 122 0.1285 1.2203005302574399E-01
2R_6682226_SNP T C 0.3187 58 124 0.1452 1.4755825062991401E-01
2R_6682238_SNP C A 0.2865 51 127 0.1591 4.3946891739939109E-01
2R_6682281_SNP G C 0.2717 50 134 0.1475 3.6548421918602336E-01
2R_6682288_SNP A T 0.2732 50 133 0.1453 3.6368619086835985E-01
2R_6682290_SNP G A 0.3043 56 128 0.5981 9.8010393287851083E-01
2R_6682297_SNP C A 0.2737 49 130 0.2011 5.4720073225965216E-01
2R_6682302_SNP A G 0.2703 50 135 0.1792 4.7031414626902979E-01
2R_6682307_SNP T A 0.2595 48 137 0.1624 3.7782513191311806E-01
2R_6682322_SNP G A 0.4641 84 97 0.06685 6.4299172043617805E-02
2R_6682349_SNP C T 0.2 38 152 0.005756 1.3821691174692547E-02
2R_6682350_SNP A G 0.4746 84 93 0.08859 4.5989507242123938E-02
2R_6682352_SNP A G 0.07568 14 171 0.6793 6.7907836022055423E-01
2R_6682467_DEL C CGTGCCTGTTTTTGTTTCCTTTTGAG 0.1283 24 163 0.5039 6.9798721632737903E-01
2R_6682567_SNP T C 0.2462 48 147 0.1696 1.2817855698563618E-01
2R_6682587_SNP T C 0.06701 13 181 0.3696 2.9238680785329219E-01
2R_6682606_SNP A T 0.1186 23 171 0.5157 4.2330037248634500E-01
2R_6682621_SNP C T 0.1658 32 161 0.1201 1.0587917397412816E-01
2R_6682695_SNP C A 0.3141 60 131 0.2138 3.7995548332746254E-01
2R_6682770_SNP G A 0.2698 51 138 0.1705 1.0880073277814750E-01
2R_6682823_SNP C A 0.07143 14 182 0.05968 6.1457392853955982E-02
2R_6682830_SNP A T 0.06633 13 183 0.1487 2.3208665952180052E-01
2R_6682863_SNP G A 0.3607 66 117 0.5803 6.7795149170433056E-01
2R_6682864_SNP G T 0.3511 66 122 0.6138 8.7276853406396981E-01
2R_6682865_INS AT A 0.1858 34 149 0.3623 2.1961260328781862E-01
2R_6682888_INS A AAA 0.2193 41 146 0.02523 2.8656562757565826E-02
2R_6682902_SNP A T 0.06061 12 186 0.3251 4.8289433030125728E-01
2R_6682936_SNP C T 0.1022 19 167 0.3624 2.3474768334861551E-01
2R_6682949_SNP G A 0.1033 19 165 0.3268 2.0902115072839345E-01
2R_6682955_SNP C A 0.3194 61 130 0.08732 1.5698433566512437E-01
2R_6682975_SNP A T 0.4051 79 116 0.1991 2.2951484465885486E-01
2R_6682981_SNP G T 0.3385 65 127 0.04342 6.1230554068388926E-02
2R_6683003_SNP A G 0.06915 13 175 0.3734 2.8771133600867449E-01
2R_6683030_SNP C T 0.125 24 168 0.7781 8.4003201860031773E-01
2R_6683035_SNP A G 0.2328 44 145 0.1896 2.7186274435376301E-01
2R_6683067_SNP G A 0.1011 19 169 0.4562 3.2352619076103151E-01
2R_6683114_SNP G T 0.4301 80 106 0.565 5.7713635677498643E-01
2R_6683195_SNP T C 0.2181 41 147 0.3785 1.8589197035980809E-01
2R_6683212_SNP T A 0.07292 14 178 0.2617 3.9986350061147924E-01
2R_6683562_SNP C G 0.05155 10 184 0.4617 2.1560273259095253E-01
2R_6683643_SNP A T 0.09744 19 176 0.4631 6.2094515450805554E-01
2R_6683644_SNP G T 0.08377 16 175 0.3199 1.6827120709383980E-01
2R_6683668_SNP C T 0.09326 18 175 0.421 2.3438993621417670E-01
2R_6683767_SNP C G 0.4185 77 107 0.009517 4.1155644272332155E-02
2R_6683791_SNP A G 0.328 61 125 0.3326 3.7699430555865987E-01
2R_6683832_DEL AAAA A 0.4839 90 96 0.4299 4.7595752799540159E-01
2R_6683840_SNP T C 0.4709 89 100 0.4014 4.3871662901082265E-01
2R_6683854_SNP T A 0.07772 15 178 0.3087 1.7908282331697145E-01
2R_6683866_SNP T C 0.1474 28 162 0.6439 7.4681592305379141E-01
2R_6683927_SNP T C 0.06742 12 166 0.3559 4.7018450900131925E-01
2R_6683972_SNP T A 0.2567 48 139 0.4462 6.2703927154132166E-01
2R_6683988_SNP G A 0.09845 19 174 0.363 5.0732377925172956E-01
2R_6684009_SNP T C 0.05181 10 183 0.9523 7.7377979988203793E-01
2R_6684016_SNP G A 0.1179 23 172 0.9862 7.3762146101147041E-01
2R_6684215_SNP A G 0.3989 75 113 0.4853 7.2020027867404179E-01
2R_6684218_SNP A C 0.2198 40 142 0.3433 4.3960776883155839E-01
2R_6684219_SNP C T 0.246 46 141 0.6464 9.3569737513362439E-01
2R_6684231_SNP T C 0.06283 12 179 0.3824 3.1466339957953349E-01
2R_6684262_DEL C CCAGACCATCGCCAGCGTACAATTTGGTGTTCTATGTGTGGAGCGC 0.1534 29 160 0.4756 7.3275625332619720E-01
2R_6684316_DEL TT T 0.4181 74 103 0.8756 7.1043263526068867E-01
2R_6684359_SNP C T 0.2474 48 146 0.5687 8.1501532358774587E-01
2R_6684370_SNP T G 0.3508 67 124 0.9503 9.5415390567116876E-01
2R_6684381_SNP G C 0.3627 70 123 0.76 7.3457224578266000E-01
2R_6684440_SNP G C 0.3138 59 129 0.5819 8.5074566155691145E-01
2R_6684453_DEL G GG 0.2065 38 146 0.9438 5.8598715288178249E-01
2R_6684461_DEL A ATGTCATTTGTCA 0.2381 45 144 0.6611 9.4578278149776396E-01
2R_6684488_SNP A G 0.2947 56 134 0.8657 6.4129007071883759E-01
2R_6684511_DEL A ACAACTTGTA 0.2857 54 135 0.9599 7.1188556388073521E-01
2R_6684527_SNP G A 0.4241 81 110 0.4877 4.5184696331452179E-01
2R_6684551_SNP G A 0.4219 81 111 0.4789 5.0467900499005913E-01
2R_6684573_SNP T A 0.418 79 110 0.3868 3.3938543794125509E-01
2R_6684591_DEL TTTATA T 0.4162 77 108 0.4094 3.6294273113761744E-01
2R_6684612_SNP A G 0.4286 81 108 0.3934 4.0050712824392964E-01
2R_6684624_SNP A G 0.1094 21 171 0.1282 1.3022841368734361E-01
2R_6684652_SNP A T 0.4426 81 102 0.1009 9.9278028395488938E-02
2R_6684667_DEL G GAGC 0.06383 12 176 0.4368 3.3425851540379992E-01
2R_6684712_SNP A T 0.4639 90 104 0.6454 8.5164540289331103E-01
2R_6684713_SNP G A 0.3979 76 115 0.3414 3.3607417218854108E-01
2R_6684961_SNP A G 0.1036 20 173 0.6331 9.9180189925810047E-01
2R_6685082_SNP A T 0.133 25 163 0.8483 9.4804740427150902E-01
2R_6685094_SNP G T 0.05729 11 181 0.3322 2.7508289205903325E-01
2R_6685124_SNP C T 0.2857 54 135 0.3093 4.1607519087680334E-01
2R_6685127_SNP G T 0.4574 86 102 0.8032 9.1291271697687681E-01
2R_6685131_SNP A G 0.4574 86 102 0.8032 9.1291271697687681E-01
2R_6685132_SNP T C 0.4545 85 102 0.7648 8.5450029469024713E-01
2R_6685134_SNP A G 0.2408 46 145 0.1505 1.9357232144387382E-01
2R_6685148_DEL CA TTG 0.1376 26 163 0.4045 5.4890583525983783E-01
2R_6685153_MNP TTCA CATT 0.1376 26 163 0.4045 5.4890583525983783E-01
2R_6685178_SNP C T 0.2337 43 141 0.1156 1.1394517848221652E-01
2R_6685182_SNP T C 0.3228 61 128 0.7701 9.9786453223028593E-01
2R_6685193_SNP A T 0.3194 61 130 0.6436 8.3002529372839662E-01
2R_6685231_SNP T C 0.4839 90 96 0.8265 9.0955123255590908E-01
2R_6685235_SNP T A 0.4815 91 98 0.7867 8.5213595360857564E-01
2R_6685238_SNP T A 0.4868 92 97 0.8084 8.8317122586621477E-01
2R_6685240_INS A AA 0.4787 90 98 0.8306 7.9174375149537590E-01
2R_6685253_SNP T C 0.4842 92 98 0.802 8.6901908042080278E-01
2R_6685279_SNP A G 0.4677 87 99 0.4736 4.8156611250342174E-01
2R_6685563_SNP T G 0.08081 16 182 0.01305 8.2759917487821126E-03
2R_6685564_SNP T A 0.08081 16 182 0.01249 8.7267070781789739E-03
2R_6685811_SNP T G 0.1675 32 159 0.4304 6.6452099713462953E-01
2R_6685913_SNP A T 0.1979 37 150 0.08199 4.9260487177979505E-02
2R_6685944_SNP A G 0.3978 74 112 0.05334 1.4259069829553583E-01
2R_6685969_SNP C T 0.3867 70 111 0.04283 9.1422825685569475E-02
2R_6686028_SNP C T 0.1828 34 152 0.131 7.8953219718842629E-02
2R_6686073_SNP T G 0.373 69 116 0.05033 1.9379353920053488E-01
2R_6686144_SNP T G 0.2169 41 148 0.3442 3.2791145037195868E-01
2R_6686243_SNP T A 0.2371 46 148 0.5601 4.5967987775687502E-01
2R_6686246_SNP T C 0.08205 16 179 0.2487 2.1011848185458015E-01
2R_6686297_SNP C G 0.3424 63 121 0.1337 3.0393168923136171E-01
2R_6686305_SNP A C 0.1684 32 158 0.9975 9.7689259721569732E-01
2R_6686432_SNP G A 0.2789 53 137 0.2522 3.3946641269182909E-01
2R_6686441_SNP G T 0.2688 50 136 0.3223 4.0149994121082477E-01
2R_6686445_SNP T G 0.4205 82 113 0.005787 1.8925619877441897E-03
2R_6686513_SNP A C 0.06186 12 182 0.3736 2.5869043838289940E-01
2R_6686696_SNP G T 0.4309 81 107 0.504 4.4745506198640250E-01
2R_6686720_SNP C A 0.1968 37 151 0.363 5.1827963111394881E-01
2R_6686733_MNP ACCTT CTAGC 0.401 77 115 0.3149 1.6709382693776154E-01
2R_6686775_SNP G A 0.4974 94 95 0.1567 2.1941957467961171E-01
2R_6686833_INS ATA A 0.1658 31 156 0.4447 4.3785466706720810E-01
2R_6686834_INS ACAA A 0.4033 73 108 0.08824 4.2597940252748254E-02
2R_6686838_INS TAAT T 0.2875 46 114 0.1465 8.6329598020798870E-02
2R_6686840_SNP C T 0.05 10 190 0.9666 7.8747494306925259E-01
2R_6687000_SNP A G 0.07609 14 170 0.1672 7.8958065234845665E-02
2R_6687022_SNP G A 0.3351 62 123 0.04181 7.1722068970098848E-02
2R_6687066_INS C CC 0.1829 30 134 0.316 2.1706071135603966E-01
2R_6687068_SNP C G 0.3533 65 119 0.03966 1.8438469278948522E-01
2R_6687120_SNP A T 0.2188 42 150 0.3271 7.6015435896814265E-01
2R_6687151_SNP T C 0.2194 43 153 0.302 6.3235387185197722E-01
2R_6687160_SNP T C 0.3812 69 112 0.6658 9.6694410931172015E-01
2R_6687178_SNP T C 0.1711 32 155 0.1591 2.5064956297469787E-01
2R_6687220_SNP G C 0.06633 13 183 0.303 1.8265182683428127E-01
2R_6687242_SNP T C 0.4118 77 110 0.1145 3.3408912242416888E-01
2R_6687285_SNP C A 0.3404 64 124 0.3668 1.8001584724880260E-01
2R_6687286_SNP C G 0.3368 64 126 0.3184 1.3989195692724221E-01
2R_6687391_SNP C A 0.3138 59 129 0.7012 2.7170964958134169E-01
2R_6687397_SNP T A 0.3262 61 126 0.7273 3.1333994158724010E-01
2R_6687405_DEL T TT 0.1842 35 155 0.895 5.8625778950195762E-01
2R_6687411_DEL T TACGGCTTAAG 0.1152 22 169 0.5666 9.4146722441598529E-01
2R_6687433_SNP T C 0.1846 36 159 0.8406 7.0238796099072331E-01
2R_6687440_SNP A G 0.05181 10 183 0.7932 7.3514482460953712E-01
2R_6687664_SNP A T 0.4153 76 107 0.988 8.6489827194271629E-01
2R_6687667_SNP C T 0.4324 80 105 0.9444 8.2839345620873361E-01
2R_6687676_SNP C T 0.4514 79 96 0.9437 9.4224131776501086E-01
2R_6687682_SNP C T 0.4529 77 93 0.943 9.6358898478562960E-01
2R_6687721_SNP C T 0.4919 91 94 0.8324 7.5009067858704281E-01
2R_6687847_SNP T C 0.1285 23 156 0.3315 4.8597639859308750E-01
2R_6688074_INS AAAAATTTGTTTC A 0.3583 67 120 0.8881 7.6149138470175770E-01
2R_6688077_SNP G A 0.3533 65 119 0.9587 7.1863882784372968E-01
2R_6688078_SNP T C 0.4372 80 103 0.6648 8.6175003714128551E-01
2R_6688082_SNP C T 0.1168 23 174 0.896 7.7779566674597700E-01
2R_6688659_SNP A C 0.05641 11 184 0.4492 3.5133262958989242E-01
2R_6688699_SNP G A 0.2789 53 137 0.8948 8.6318293626576215E-01
2R_6688713_SNP G T 0.05612 11 185 0.189 1.9513084224911015E-01
2R_6688718_SNP C T 0.06122 12 184 0.2355 2.6561796203929922E-01
2R_6688833_SNP T C 0.05155 10 184 0.2473 2.7819101905656340E-01
2R_6688881_SNP C A 0.09794 19 175 0.5028 7.6528994828440777E-01
2R_6688944_SNP A G 0.07447 14 174 0.1344 3.3197618621260316E-01
2R_6688991_SNP A G 0.377 69 114 0.3531 5.0580739322696933E-01
2R_6688992_SNP C T 0.3977 70 106 0.265 3.4986718925517912E-01
2R_6689070_SNP T A 0.1117 21 167 0.3177 2.7875009761488179E-01
2R_6689206_SNP C A 0.1658 32 161 0.3767 4.0372648915551013E-01
2R_6689209_SNP A T 0.1022 19 167 0.7186 9.9771452037221309E-01
2R_6689237_SNP A G 0.1616 32 166 0.4112 4.0667191689150928E-01
2R_6689252_DEL G GGACAAATGGACGGACG 0.06806 13 178 0.1473 8.2077223457318702E-02
2R_6689267_SNP T C 0.1686 29 143 0.5065 8.3715539384196369E-01
2R_6689274_SNP T A 0.09326 18 175 0.06864 3.5471911626312913E-02
2R_6689317_SNP C T 0.4894 92 96 0.06086 2.6713793297740623E-02
2R_6689413_SNP C T 0.09845 19 174 0.1366 1.9974301441623030E-02
2R_6689433_SNP A T 0.3032 57 131 0.1037 4.8840592971590296E-02
2R_6689449_DEL T AA 0.3989 73 110 0.4755 6.5566649977121849E-01
2R_6689456_DEL A AA 0.1348 24 154 0.2675 1.9421928827116297E-01
2R_6689479_SNP A C 0.4084 78 113 0.2605 3.0947054173892274E-01
2R_6689491_SNP A G 0.08333 16 176 0.1304 7.4925973295978290E-02
2R_6689496_DEL C CATATGGAC 0.1347 26 167 0.3259 2.9417383391903373E-01
2R_6689520_SNP C G 0.08377 16 175 0.1331 1.1588384903935323E-01
2R_6689527_SNP C T 0.4516 84 102 0.04684 4.9208616082600395E-02
2R_6689533_SNP T A 0.1615 31 161 0.6501 6.0133421012285115E-01
2R_6689576_SNP T C 0.399 77 116 0.219 3.4805692993156501E-01
2R_6690100_SNP C T 0.1031 20 174 0.2512 6.7312502735671187E-02
2R_6690177_SNP G C 0.4659 82 94 0.06208 5.5250827736427428E-02
2R_6690191_SNP T C 0.4865 90 95 0.08221 9.0418582783857171E-02
2R_6690208_SNP A G 0.4171 73 102 0.1061 1.0033879313570415E-01
2R_6690215_SNP C G 0.4778 86 94 0.1033 1.1229666651953529E-01
2R_6690257_SNP G C 0.4809 88 95 0.08531 9.0243956029071204E-02
2R_6690287_SNP G T 0.4809 88 95 0.1283 1.5750059354826673E-01
2R_6690473_SNP A G 0.2723 52 139 0.8673 6.7998557455263575E-01
2R_6690735_SNP G A 0.3385 65 127 0.155 2.6965228800269991E-01
2R_6690930_SNP A T 0.4323 83 109 0.6928 6.6801015818346343E-01
2R_6690986_SNP A G 0.2423 47 147 0.6687 9.9859817676985274E-01
2R_6691166_SNP C T 0.05025 10 189 0.9158 4.8094014106678118E-01
2R_6691173_SNP A G 0.1385 27 168 0.5607 6.8510590663860294E-01
2R_6691301_SNP C T 0.2842 54 136 0.928 7.4138560723168689E-01
2R_6691330_SNP C G 0.2932 56 135 0.8819 6.8698976818049950E-01
2R_6691339_SNP C T 0.1309 25 166 0.4506 3.6976320082420311E-01
2R_6691348_SNP T C 0.323 52 109 0.8565 8.7477651211439000E-01
2R_6691349_SNP T A 0.1036 20 173 0.8686 9.1156869285414122E-01
2R_6691425_SNP A G 0.4241 81 110 0.971 8.9294284336654250E-01
2R_6691505_SNP G A 0.1436 28 167 0.3163 4.1275618033459138E-01
2R_6691557_SNP T A 0.06091 12 185 0.247 1.1647355321634478E-01
2R_6691606_SNP G T 0.2806 55 141 0.9933 6.7592523715747854E-01
2R_6691646_SNP T C 0.4974 96 97 0.948 9.1043908130861184E-01
2R_6691957_SNP G A 0.06091 12 185 0.247 1.1647355321634478E-01
2R_6692030_SNP C T 0.1105 21 169 0.44 2.9288664517929230E-01
2R_6692037_SNP T C 0.107 20 167 0.4698 3.1303048919802834E-01
2R_6692055_SNP A T 0.1047 20 171 0.5272 3.6197645754003560E-01
2R_6692348_SNP A G 0.3299 64 130 0.8916 6.6940035935251618E-01
2R_6693072_SNP T G 0.05128 10 185 0.256 1.8660736035539560E-01
2R_6693092_SNP T G 0.1269 25 172 0.1049 2.8168015952989376E-02
2R_6693264_DEL G GT 0.1771 34 158 0.1145 2.0343359712931008E-01
2R_6693324_DEL ATATAAGCCAT TTTAAAAATTAAATTCAATCTCATTCAAAAATTTCTTGTAAATAGCTTTTAAAAGA 0.05051 10 188 0.1769 2.1512549475202492E-01
2R_6693326_SNP T A 0.32 56 119 0.4536 4.7149361307637350E-01
2R_6693333_SNP T C 0.3077 56 126 0.4393 4.5968648511308308E-01
2R_6693397_INS AG A 0.08649 16 169 0.1244 1.0741331782965957E-01
2R_6693401_SNP A C 0.09574 18 170 0.3238 1.4657933020804104E-01
2R_6693453_SNP C A 0.09677 18 168 0.3779 1.6266374535234818E-01
2R_6693463_SNP A G 0.1005 19 170 0.2898 1.0012532907120675E-01
2R_6693497_SNP C A 0.1237 24 170 0.2063 6.5419407958391990E-02
2R_6693513_SNP A C 0.1596 30 158 0.6026 7.3472266305912859E-01
2R_6693733_SNP A G 0.3495 65 121 0.1109 3.5542040868517433E-01
2R_6694192_INS G GCAAG 0.2312 43 143 0.5658 7.8481990369073362E-01
2R_6694230_SNP C T 0.3 57 133 0.126 3.9353413786406677E-01
2R_6694260_SNP C T 0.3545 67 122 0.0788 2.7116383772331354E-01
2R_6694576_SNP C T 0.2088 38 144 0.6126 5.9229696173807533E-01
2R_6694610_SNP A G 0.1795 35 160 0.5306 6.0043817124270193E-01
2R_6694740_SNP A C 0.2062 40 154 0.7321 7.6061462546957259E-01
2R_6694787_DEL T GAAACTTTCC 0.4651 80 92 0.7146 3.9344921851657244E-01
2R_6695066_SNP A G 0.06701 13 181 0.1808 1.0311175328889666E-01
2R_6695088_DEL A CCGGGC 0.05584 11 186 0.8958 9.3948106351430005E-01
2R_6695423_SNP T A 0.08543 17 182 0.9054 6.6657749300390123E-01
2R_6695591_SNP C T 0.2359 46 149 0.8609 7.6869495681825595E-01
2R_6695690_SNP T C 0.08205 16 179 0.1466 7.8941424275231500E-02
2R_6695711_SNP A C 0.06154 12 183 0.2304 1.4051331110733489E-01
2R_6695788_SNP T A 0.3 57 133 0.7103 6.5321608597419989E-01
2R_6696138_DEL A AA 0.1774 33 153 0.1643 1.2763721960527075E-01
2R_6696152_SNP G A 0.1969 38 155 0.09037 7.3083064898018496E-02
2R_6696204_SNP A T 0.05155 10 184 0.2328 3.5925579365650673E-01
2R_6696636_SNP C T 0.427 79 106 0.8764 8.7825358502679007E-01
2R_6696687_DEL T TT 0.1011 19 169 0.4429 3.2767744867987258E-01
2R_6696745_DEL T TTAAACT 0.1508 27 152 0.2635 2.0111475895400177E-01
2R_6696761_SNP C A 0.337 62 122 0.311 2.9452653254627426E-01
2R_6696806_SNP A G 0.1058 20 169 0.2549 2.7044777434374778E-01
2R_6696874_SNP T C 0.2051 40 155 0.8927 9.5243451338130247E-01
2R_6696931_SNP A G 0.3617 68 120 0.1962 2.9018036951329318E-01
2R_6697021_SNP T C 0.4144 75 106 0.9292 7.4892770136959119E-01
2R_6697031_SNP T A 0.4144 75 106 0.8235 9.1533741662138834E-01
2R_6697104_SNP A T 0.3438 66 126 0.8695 5.8655088710340597E-01
2R_6697169_SNP A G 0.07107 14 183 0.4539 6.0237527710894034E-01
2R_6697447_SNP A G 0.2995 56 131 0.8268 5.1979238720338394E-01
2R_6697494_SNP A G 0.4263 81 109 0.5167 7.0467308469160805E-01
2R_6697543_SNP A G 0.3081 57 128 0.9085 6.4328659993620274E-01
2R_6697560_SNP T C 0.3298 63 128 0.8772 9.0810334001906412E-01
2R_6697584_SNP T C 0.3717 71 120 0.9153 9.5309725330799500E-01
2R_6697608_SNP C A 0.08205 16 179 0.1772 1.4673824511458389E-01
2R_6697620_SNP A G 0.2041 40 156 0.518 5.9425523234679756E-01
2R_6697671_SNP C A 0.2821 55 140 0.6037 6.3904607606253250E-01
2R_6697778_SNP A C 0.08718 17 178 0.1907 4.5211647989123444E-02
2R_6697832_SNP A G 0.0625 12 180 0.2236 1.3634165795234710E-01
2R_6697979_SNP G A 0.2176 42 151 0.1724 1.1302671475740222E-01
2R_6698122_SNP C T 0.1269 25 172 0.5397 7.1111064366305232E-01
2R_6698206_SNP T C 0.4127 78 111 0.2778 1.7082123347704792E-01
2R_6698209_SNP C T 0.1333 26 169 0.6487 8.4554290219470163E-01
2R_6698233_SNP C T 0.4385 82 105 0.3299 2.4364147435741257E-01
2R_6698423_SNP G A 0.3598 68 121 0.9653 7.6084361398204547E-01
2R_6698429_SNP A T 0.3598 68 121 0.9695 8.1906417615163762E-01
2R_6698474_SNP C A 0.06633 13 183 0.8923 6.5569879173581502E-01
2R_6698503_SNP C G 0.2063 39 150 0.9675 5.7082868145186239E-01
2R_6698527_SNP C G 0.1856 36 158 0.9845 7.9330407515331269E-01
2R_6698557_INS A AA 0.4583 88 104 0.8839 7.7077279479034566E-01
2R_6698575_SNP G T 0.2917 56 136 0.7517 2.4003212039188238E-01
2R_6698586_SNP C T 0.427 79 106 0.8444 6.7189638951154751E-01
2R_6698594_SNP A T 0.1907 37 157 0.857 7.5740973015657986E-01
2R_6698790_SNP A G 0.3281 63 129 0.3781 1.4435904666794142E-01
2R_6698797_SNP A G 0.1503 29 164 0.8907 8.7602387991961961E-01
2R_6698890_SNP T C 0.4432 82 103 0.9682 6.8155825141688053E-01
2R_6698893_SNP A G 0.1472 29 168 0.8564 9.1598268427138718E-01
2R_6698962_SNP A G 0.3172 59 127 0.9275 5.4288221033863227E-01
2R_6698974_SNP C T 0.478 87 95 0.5863 9.7295277389828450E-01
2R_6699070_SNP A G 0.1244 24 169 0.9458 4.3596975888585587E-01
2R_6699071_SNP T G 0.1204 23 168 0.9232 4.6277024020316460E-01
2R_6699082_SNP C T 0.1302 25 167 0.9393 3.5950661255120486E-01
2R_6699094_SNP A G 0.3404 64 124 0.9579 9.8804163673969436E-01
2R_6699115_SNP A G 0.2995 56 131 0.3877 8.1694845670391547E-01
2R_6699131_SNP G A 0.1429 27 162 0.8763 3.2126028476891022E-01
2R_6699247_SNP C G 0.2932 56 135 0.1693 1.8281680054992244E-01
2R_6699367_SNP A G 0.1071 21 175 0.8988 6.9298203390283830E-01
2R_6699400_SNP C T 0.101 20 178 0.1675 1.6247318312603376E-01
2R_6699403_SNP T C 0.09645 19 178 0.343 3.5789081681594515E-01
2R_6699490_SNP T C 0.2604 50 142 0.9762 8.9560133941904563E-01
2R_6699553_SNP G A 0.4415 83 105 0.847 9.8402074147419782E-01
2R_6699556_SNP C T 0.4415 83 105 0.9432 9.2335873474715724E-01
2R_6699560_SNP G A 0.4415 83 105 0.8529 9.8456737483050405E-01
2R_6699632_SNP C T 0.055 11 189 0.5363 5.0869827689442071E-01
2R_6699777_SNP T C 0.08808 17 176 0.3831 6.3265475412352257E-01
2R_6699779_SNP C T 0.09744 19 176 0.5818 8.8352224468634899E-01
2R_6699835_SNP C G 0.05102 10 186 0.9144 7.8346613196314085E-01
2R_6699973_SNP A G 0.1543 29 159 0.7692 8.2940093616997768E-01
2R_6700006_SNP T G 0.06186 12 182 0.1197 1.0049133748008543E-01
2R_6700033_SNP A T 0.4041 78 115 0.8197 4.0811510681060403E-01
2R_6700369_SNP T C 0.09045 18 181 0.01435 2.9699314052659093E-02
2R_6700419_SNP A C 0.1231 24 171 0.08141 1.2582810785468374E-02
2R_6700424_SNP C G 0.09896 19 173 0.1803 9.2260831698627976E-02
2R_6700476_SNP T A 0.1237 24 170 0.4582 3.9847388968006225E-01
2R_6700489_SNP T C 0.2553 48 140 0.3363 2.2960283598901665E-01
2R_6700621_SNP A C 0.07732 15 179 0.13 8.5400482504743191E-02
2R_6700696_SNP T A 0.05128 10 185 0.9599 7.1872392923501882E-01
2R_6700748_SNP A C 0.2234 42 146 0.5834 2.5670585916980249E-01
2R_6700751_SNP G A 0.2287 43 145 0.5401 2.1286793023678274E-01
2R_6700886_SNP T C 0.1813 33 149 0.8619 4.8831709434869019E-01
2R_6700893_SNP T C 0.1576 29 155 0.09578 1.8085201785579326E-02
2R_6700900_SNP T C 0.1693 32 157 0.151 8.3305813707794329E-02
2R_6700906_SNP A T 0.1702 32 156 0.1098 2.4961549482467482E-02
2R_6700910_SNP C A 0.1693 32 157 0.151 8.3305813707794329E-02
2R_6700913_SNP T C 0.1746 33 156 0.138 3.2758958790991395E-02
2R_6700916_SNP G A 0.1559 29 157 0.2172 5.8576598804723448E-02
2R_6700918_SNP A G 0.1746 33 156 0.138 3.2758958790991395E-02
2R_6700926_SNP A T 0.05076 10 187 0.6527 4.9343563505658594E-01
2R_6700967_SNP C A 0.4731 88 98 0.1168 4.9580930142520803E-02
2R_6700985_SNP T A 0.4973 93 94 0.6256 2.4150314803544737E-01
2R_6701374_SNP A T 0.06154 12 183 0.208 1.7944426825116677E-01
2R_6701421_SNP A G 0.06154 12 183 0.207 1.8214783539777557E-01
2R_6701479_SNP C T 0.3474 66 124 0.9288 6.3301666768208564E-01
2R_6701537_SNP A C 0.1179 23 172 0.2785 4.6463754503657784E-01
2R_6701550_SNP G A 0.1562 30 162 0.01424 4.7746303652427449E-02
2R_6701665_SNP A C 0.3016 57 132 0.6126 9.9413649853648323E-01
2R_6701737_SNP T A 0.299 58 136 0.3251 2.0544490927225101E-01
2R_6701883_SNP G A 0.07143 14 182 0.1281 8.8693174135473951E-02
2R_6701889_SNP A G 0.07143 14 182 0.1353 8.0855849941211380E-02
2R_6701928_SNP T C 0.07692 15 180 0.1394 1.0342534122994795E-01
2R_6702123_SNP T C 0.08205 16 179 0.138 1.0220542498999563E-01
2R_6702196_SNP A T 0.07653 15 181 0.1331 1.0507599712716331E-01
2R_6702277_SNP T A 0.08205 16 179 0.1399 1.0457830194338835E-01
2R_6702526_SNP G T 0.1684 33 163 0.01492 2.0721164772498961E-02
2R_6702669_SNP C T 0.2474 47 143 0.9208 9.9100027056634843E-01
2R_6702675_SNP C A 0.09645 19 178 0.8177 8.2023907261478912E-01
2R_6702677_SNP T A 0.09137 18 179 0.9509 9.8667864302435593E-01
2R_6702840_SNP T A 0.08763 17 177 0.08888 5.2073070415309029E-02
2R_6703165_DEL T TC 0.1257 24 167 0.4565 5.2959386265010822E-01
2R_6703367_SNP A T 0.2021 39 154 0.04089 1.9448156783951093E-02
2R_6703384_SNP G A 0.5 92 92 0.3533 1.2527199848605530E-01
2R_6703413_SNP C T 0.1828 34 152 0.1084 1.1238084531511916E-01
2R_6703416_SNP G T 0.4444 76 95 0.5202 2.7289657921865851E-01
2R_6703418_SNP A G 0.44 77 98 0.6787 3.8193356291351610E-01
2R_6703474_SNP A C 0.2816 49 125 0.1377 2.5721130647662371E-01
2R_6703532_SNP T G 0.2957 55 131 0.6269 9.7436987868506242E-01
2R_6703598_SNP G A 0.2826 52 132 0.4915 6.6650483300846353E-01
2R_6703990_SNP G T 0.2053 39 151 0.3746 4.6634878534651436E-01
2R_6703995_SNP C T 0.2 38 152 0.3946 5.1609728696317636E-01
2R_6704031_SNP G A 0.2819 53 135 0.9598 6.9294252264850920E-01
2R_6704311_SNP C T 0.08586 17 181 0.2218 4.5715684735199080E-01
2R_6704457_SNP C T 0.4521 85 103 0.3044 4.9590908531883693E-01
2R_6704724_SNP C T 0.2615 51 144 0.9986 5.3851290965994125E-01
2R_6704727_SNP T C 0.2615 51 144 0.7923 3.8524527230245387E-01
2R_6704778_SNP A T 0.2408 46 145 0.7668 8.1424446514000937E-01
2R_6704842_SNP T C 0.2368 45 145 0.4592 8.8609989848041815E-01
2R_6705010_SNP C T 0.05025 10 189 0.7838 8.1891761506644678E-01
2R_6705056_SNP A C 0.2579 49 141 0.6075 9.5497847603753372E-01
2R_6705066_SNP A C 0.05 10 190 0.5929 6.3971248639998191E-01
2R_6705201_SNP C G 0.08763 17 177 0.6556 5.3701620434998787E-01
2R_6705510_SNP C A 0.3056 55 125 0.8368 7.1184336617902999E-01
2R_6706012_SNP G A 0.1667 32 160 0.273 2.6176750759635847E-01
2R_6706032_SNP C A 0.06186 12 182 0.4827 3.7166240701930675E-01
2R_6706045_SNP C A 0.06667 13 182 0.2959 1.6843354410448985E-01
2R_6706046_SNP C A 0.06186 12 182 0.4987 3.2878413201296930E-01
2R_6706206_SNP G C 0.09794 19 175 0.7004 4.7526997339035959E-01
2R_6706261_SNP G T 0.2263 43 147 0.336 3.4225486803509464E-01
2R_6706272_SNP T C 0.1383 26 162 0.3568 5.2912816341918345E-01
2R_6706668_SNP A G 0.1606 31 162 0.8259 8.9900336646730872E-01
2R_6706704_SNP T A 0.4555 87 104 0.356 1.7748051462386327E-01
2R_6706710_SNP G A 0.2751 52 137 0.4499 2.1827666398895040E-01
2R_6706720_SNP T A 0.4421 84 106 0.3293 1.7943799053499798E-01
2R_6706722_SNP C T 0.4468 84 104 0.2829 1.4822267466579864E-01
2R_6706723_INS ATGACTTCTTCCTTGCATAGC A 0.266 50 138 0.3398 1.5153889683695221E-01
2R_6706724_SNP T A 0.1648 29 147 0.3806 3.6764316906382410E-01
2R_6706726_INS ACTTCTTCCTTGCATAGCGCA A 0.1526 29 161 0.5437 5.8039760177827548E-01
2R_6706762_SNP A T 0.3048 57 130 0.5717 3.1057459587740355E-01
2R_6706798_SNP A G 0.2723 52 139 0.526 3.4559640667524993E-01
2R_6706813_INS AC A 0.4895 93 97 0.4764 2.8115934271484344E-01
2R_6706833_SNP G A 0.3135 58 127 0.6975 7.8550808969235553E-01
2R_6706846_SNP A G 0.2723 52 139 0.5046 3.2892946925296562E-01
2R_6706909_SNP A G 0.3457 65 123 0.623 5.6988071820219255E-01
2R_6706920_SNP A T 0.2296 45 151 0.6875 5.4874607461283387E-01
2R_6706990_SNP T C 0.4811 89 96 0.3957 2.1479802317310581E-01
2R_6707055_SNP A G 0.06667 13 182 0.707 7.2838560889963599E-01
2R_6707070_SNP G C 0.2268 44 150 0.849 6.2033261711700582E-01
2R_6707079_SNP A T 0.1158 22 168 0.5677 3.4015934197950248E-01
2R_6707113_SNP C T 0.2381 45 144 0.6841 5.4961171710048351E-01
2R_6707181_SNP T A 0.5 93 93 0.6202 3.5532864182157142E-01
2R_6707560_SNP G T 0.2727 51 136 0.5268 3.8648881180975581E-01
2R_6707746_SNP T C 0.4254 77 104 0.1268 1.9891737813125587E-01
2R_6707768_SNP G A 0.427 79 106 0.0947 1.5128417703167252E-01
2R_6707771_SNP A T 0.4262 78 105 0.1271 2.0450446895394381E-01
2R_6707804_SNP C T 0.4208 77 106 0.05763 5.4866165686106076E-02
2R_6707805_SNP G C 0.4239 78 106 0.0881 8.6869387123003738E-02
2R_6707843_SNP A C 0.3859 71 113 0.155 1.3817707063864670E-01
2R_6708062_SNP G T 0.3189 59 126 0.9669 6.3818445599112361E-01
2R_6708071_SNP A G 0.3053 58 132 0.9643 5.5940540593251542E-01
2R_6708231_SNP T C 0.2487 48 145 0.3717 2.3561557245844444E-01
2R_6708622_SNP G C 0.07179 14 181 0.4573 5.0495095208623009E-01
2R_6708648_SNP C T 0.3529 66 121 0.1255 9.5682794691899442E-02
2R_6708857_SNP G A 0.3564 67 121 0.158 1.8481902354366830E-01
2R_6708861_SNP G C 0.125 24 168 0.4912 2.4726620834687862E-01
2R_6709032_SNP T C 0.2263 43 147 0.02212 6.1614931685280254E-03
2R_6709317_SNP C T 0.2656 51 141 0.4695 2.7476380413185042E-01
2R_6709380_SNP A C 0.2487 47 142 0.255 1.3409727697658691E-01
2R_6709392_SNP C G 0.125 24 168 0.5306 2.8996007805067614E-01
2R_6709437_SNP A G 0.4 74 111 0.07153 8.0571029647501999E-03
2R_6709629_SNP T C 0.1323 25 164 0.4641 4.2401338073594164E-01
2R_6709665_SNP C T 0.1117 21 167 0.5643 4.8994136056417681E-01
2R_6709730_SNP A T 0.1523 30 167 0.6805 6.3763563418659930E-01
2R_6709744_SNP C T 0.1198 23 169 0.6257 4.1063599045629118E-01
2R_6709754_SNP T G 0.1152 22 169 0.1736 1.1140574276230619E-01
2R_6709794_SNP T A 0.3432 58 111 0.3097 2.6947954920679695E-01
2R_6709795_SNP A C 0.3491 59 110 0.296 3.4449563993342946E-01
2R_6709828_SNP G A 0.4302 74 98 0.4881 6.1023938738756478E-01
2R_6709876_SNP A G 0.4011 75 112 0.1354 1.1497143234480089E-01
2R_6709904_SNP A T 0.05612 11 185 0.6614 7.4906235511178254E-01
2R_6710331_SNP A T 0.2781 52 135 0.8713 7.7667945839398866E-01
2R_6710547_SNP T C 0.199 39 157 0.5384 4.4486446818891601E-01
2R_6710694_SNP G C 0.3333 61 122 0.7124 6.7019853482988256E-01
2R_6710706_SNP T C 0.4536 83 100 0.2529 9.3303401034291134E-02
2R_6710796_SNP C G 0.2222 42 147 0.1944 2.0688962809369227E-01
2R_6710876_SNP G A 0.2308 45 150 0.1846 1.8950282447530453E-01
2R_6710924_SNP C T 0.2383 46 147 0.262 2.7890888326713958E-01
2R_6710927_SNP T C 0.241 47 148 0.2076 2.1478150244726990E-01
2R_6710989_SNP G A 0.462 85 99 0.1379 6.4506789468630754E-02
2R_6711003_SNP A G 0.457 85 101 0.1133 5.0106065880620228E-02
2R_6711016_SNP T A 0.4624 86 100 0.1195 5.3194602247111263E-02
2R_6711035_SNP G T 0.4432 82 103 0.07819 3.2939261133641061E-02
2R_6711068_SNP T C 0.134 26 168 0.4907 2.6550038628968553E-01
2R_6711086_SNP A G 0.1958 37 152 0.3225 7.9366603593379798E-02
2R_6711123_SNP C T 0.4468 84 104 0.06571 1.5714575060550462E-02
2R_6711196_SNP C A 0.4462 83 103 0.05508 1.2425639444771330E-02
2R_6711216_SNP C T 0.4385 82 105 0.05319 1.3137500300416917E-02
2R_6711311_SNP G A 0.1846 36 159 0.2287 1.9164059815042467E-01
2R_6711383_SNP G A 0.1574 31 166 0.277 1.9393894358926156E-01
2R_6711394_SNP A T 0.1179 23 172 0.3797 1.6900165612368212E-01
2R_6711429_SNP A T 0.1624 32 165 0.2546 1.8255564239038913E-01
2R_6711522_SNP G C 0.4149 78 110 0.06296 1.2142281435266194E-02
2R_6711543_SNP T G 0.4863 89 94 0.06698 1.0193796911409425E-02
2R_6711618_SNP A C 0.3316 63 127 0.1915 1.2296126499853377E-01
2R_6711699_SNP C A 0.4947 93 95 0.07991 2.1748383896739748E-02
2R_6711721_SNP T C 0.1771 34 158 0.58 5.8782726737060420E-01
2R_6711738_SNP A C 0.5 93 93 0.06748 2.0294198815601291E-02
2R_6712062_SNP T A 0.159 31 164 0.8777 7.4208712714788450E-01
2R_6712098_SNP T G 0.1224 24 172 0.5506 6.1647363750990702E-01
2R_6712107_SNP T G 0.1479 25 144 0.9002 6.3091157726303648E-01
2R_6712129_SNP T G 0.06533 13 186 0.8187 9.1790707207316291E-01
2R_6712170_SNP T C 0.3138 59 129 0.7386 4.8342384588017306E-01
2R_6712227_SNP A G 0.4385 82 105 0.575 5.9430140836953438E-01
2R_6712332_SNP G C 0.05 10 190 0.8687 5.9071725595044300E-01
2R_6712407_SNP C G 0.2989 55 129 0.8748 9.0377511663532173E-01
2R_6712533_SNP T C 0.07653 15 181 0.8778 2.9364627776431729E-01
2R_6712566_SNP A G 0.1937 37 154 0.7931 7.8355170846700684E-01
2R_6712713_SNP C G 0.2935 54 130 0.7114 2.7755682958243144E-01
2R_6712746_SNP C T 0.06061 12 186 0.7259 9.7978909581811990E-01
2R_6713086_SNP G T 0.09794 19 175 0.6084 7.5221491981748800E-01
2R_6713253_SNP T C 0.1667 32 160 0.7181 5.1548269559320603E-01
2R_6713271_SNP A G 0.1042 20 172 0.3503 2.4388890914401817E-01
2R_6713289_SNP C T 0.1813 35 158 0.8991 6.2305285171165115E-01
2R_6713346_SNP A G 0.1675 32 159 0.8537 5.3695472814804490E-01
2R_6713478_SNP A G 0.1152 22 169 0.4715 3.0241825246074661E-01
2R_6713537_SNP A G 0.06667 13 182 0.2355 2.3167123595165218E-01
2R_6713797_SNP C A 0.09137 18 179 0.2013 2.5270468421607062E-01
2R_6713809_SNP G C 0.09596 19 179 0.1777 2.2957826273398452E-01
2R_6713864_SNP A C 0.3979 76 115 0.7539 5.2058622458787773E-01
2R_6713957_SNP A G 0.1596 30 158 0.3174 1.9339697613410578E-01
2R_6713993_SNP G A 0.4574 86 102 0.9006 8.7748122385901750E-01
2R_6714042_SNP A G 0.07614 15 182 0.4358 4.3951613227395059E-01
2R_6714142_SNP A C 0.05236 10 181 0.0009201 3.1190374830997734E-04
2R_6714361_SNP T C 0.4632 88 102 0.6669 5.2428000972614996E-01
2R_6714438_SNP T G 0.05612 11 185 0.8722 9.9243320878065766E-01
2R_6714646_SNP T A 0.08 16 184 0.0005208 1.0117303936888261E-04
2R_6714661_SNP A G 0.484 91 97 0.198 5.4276855424342060E-02
2R_6714666_SNP A C 0.1399 27 166 0.7809 4.6390277024942139E-01
2R_6714674_SNP A T 0.373 69 116 0.6639 8.3042789261249528E-01
2R_6714739_SNP G A 0.1276 25 171 0.5918 4.2653919898062731E-01
2R_6714741_SNP A G 0.3422 64 123 0.6351 6.7280237941941623E-01
2R_6714866_SNP G C 0.07143 14 182 0.3535 1.8855435821381406E-01
2R_6714923_SNP A G 0.4202 79 109 0.3503 7.8141339427964185E-01
2R_6714928_SNP A T 0.4645 85 98 0.1244 3.4197878791046754E-01
2R_6714999_SNP T G 0.1179 23 172 0.6783 8.4380056431578121E-01
2R_6715088_SNP G T 0.0829 16 177 0.6697 7.2981671961527383E-01
2R_6715626_SNP A T 0.4603 87 102 0.1017 1.8311328712689967E-01
2R_6715654_SNP T A 0.3057 59 134 0.6729 5.3782245602201684E-01
2R_6715674_SNP T C 0.08205 16 179 0.000252 8.6635889206122281E-05
2R_6715744_SNP A T 0.1875 36 156 0.9332 9.5629410005635229E-01
2R_6715751_SNP A G 0.05612 11 185 0.9917 9.1199039816606109E-01
2R_6715780_SNP C T 0.1295 25 168 0.6956 5.5415119153892989E-01
2R_6715919_SNP G A 0.2947 56 134 0.3557 3.7769376631895757E-01
2R_6715968_SNP C T 0.1276 25 171 0.2144 1.9156027872472225E-01
2R_6716080_SNP G A 0.1777 35 162 0.9996 8.3731436537900406E-01
2R_6716254_SNP C T 0.2446 45 139 0.6384 4.3247323637115798E-01
2R_6716272_SNP T C 0.1925 36 151 0.72 3.1927029560876607E-01
2R_6716347_SNP A T 0.4731 88 98 0.7418 6.3157753826686169E-01
2R_6716407_SNP A G 0.3511 66 122 0.272 4.2808456298949971E-01
2R_6716775_SNP A G 0.151 29 163 0.1038 2.2919984803187916E-02
2R_6716782_SNP A G 0.1526 29 161 0.4333 3.4378954686289520E-01
2R_6716789_SNP T C 0.1632 31 159 0.1593 3.8345228608472816E-02
2R_6716790_SNP C A 0.1623 31 160 0.1487 3.3176220597557753E-02
2R_6716820_DEL T TTATATATGTAGGCC 0.2527 46 136 0.289 2.4936798320879583E-01
2R_6716846_SNP A T 0.288 55 136 0.1893 1.3817941801886213E-01
2R_6717088_SNP C T 0.06186 12 182 0.4023 3.8105196370331640E-01
2R_6717100_SNP A G 0.1077 21 174 0.2344 1.3401683349946580E-01
2R_6717133_SNP A G 0.07254 14 179 0.2113 1.3573204052455468E-01
2R_6717214_SNP C G 0.4335 75 98 0.2541 1.6906951403857651E-01
2R_6717226_SNP T C 0.07614 15 182 0.8982 7.6463144976558783E-01
2R_6717287_SNP C T 0.05584 11 186 0.6088 6.1249524147907364E-01
2R_6717290_SNP A G 0.07692 15 180 0.1336 6.1388382725313502E-02
2R_6717291_DEL A AGTGTGT 0.4032 75 111 0.5595 6.3713581202781222E-01
2R_6717300_SNP C G 0.4096 77 111 0.5191 5.4236767501264216E-01
2R_6717302_INS TACA T 0.4096 77 111 0.5191 5.4236767501264216E-01
2R_6717386_SNP G A 0.07692 15 180 0.4812 7.7680344740278651E-01
2R_6717413_SNP T C 0.3089 59 132 0.8882 9.2980060506812279E-01
2R_6717580_SNP G C 0.4316 82 108 0.1243 8.7864700729823220E-02
2R_6717700_SNP T A 0.09845 19 174 0.09442 6.8553431611884069E-02
2R_6717711_SNP G T 0.1472 29 168 0.06713 6.8597339854418779E-02
2R_6717798_SNP C G 0.3822 73 118 0.01407 1.5220847304614543E-03
2R_6717886_SNP G A 0.05128 10 185 0.1045 6.8774372263468261E-02
2R_6717924_SNP A G 0.1111 21 168 0.2085 2.0223541035069226E-01
2R_6717931_SNP T C 0.05556 11 187 0.06138 4.6728475072082561E-02
2R_6718204_SNP G T 0.2063 39 150 0.3743 2.2453193630082735E-01
2R_6718229_SNP A T 0.3616 64 113 0.08408 5.3112196643987697E-02
2R_6718244_SNP A G 0.05208 10 182 0.6777 7.4691234533627449E-01
2R_6718347_SNP C T 0.2781 52 135 0.1691 1.7515317419623444E-01
2R_6718528_SNP T G 0.3212 62 131 0.01014 3.2719931072070088E-03
2R_6718570_SNP T G 0.1474 28 162 0.9032 7.2386634896562108E-01
2R_6718617_SNP T G 0.1684 32 158 0.284 1.7244217843578402E-01
2R_6718641_SNP C T 0.1237 23 163 0.5301 3.4152156474800088E-01
2R_6718657_SNP C A 0.2304 44 147 0.004444 2.8203651194139189E-03
2R_6718707_DEL G GACAGATAG 0.2199 42 149 0.002007 1.5110171195262113E-03
2R_6718730_SNP T C 0.06533 13 186 0.4629 8.7840299570923641E-01
2R_6718774_INS AAATATA A 0.3177 61 131 0.05741 4.0534217700875758E-02
2R_6718775_INS TAT T 0.2275 43 146 0.8419 8.0094879745120373E-01
2R_6718790_SNP C T 0.4316 82 108 0.05471 7.3338859780052487E-02
2R_6718800_SNP A T 0.1347 26 167 0.4761 4.0757030064131350E-01
2R_6718823_SNP C T 0.2616 45 127 0.04842 3.1677314213779013E-02
2R_6718989_SNP T G 0.4947 94 96 0.02103 4.7657760427988263E-03
2R_6719101_MNP GGC ACG 0.4602 81 95 0.3522 3.5845375197875606E-01
2R_6719236_SNP C G 0.09326 18 175 0.7567 7.3332049167284630E-01
2R_6719240_SNP A T 0.2154 42 153 0.1165 1.6204223819175678E-01
2R_6719304_SNP C A 0.484 91 97 0.5041 7.3309505340591774E-01
2R_6719331_SNP C A 0.08081 16 182 0.6862 5.5196491547137749E-01
2R_6719417_SNP A G 0.05076 10 187 0.7622 5.0719110834554926E-01
2R_6719427_SNP T C 0.06566 13 185 0.07445 9.8514894368122663E-02
2R_6719434_SNP C A 0.4839 90 96 0.956 9.3009065171427874E-01
2R_6719462_SNP G A 0.2527 47 139 0.1438 9.9293777651903170E-02
2R_6719567_SNP G C 0.1885 36 155 0.937 6.6849276707353167E-01
2R_6719568_SNP T G 0.1885 36 155 0.9737 7.2665223388467504E-01
2R_6719570_SNP T G 0.07614 15 182 0.5558 6.3162991213726327E-01
2R_6719579_SNP G T 0.1765 33 154 0.8354 9.3128332920818724E-01
2R_6719586_SNP T C 0.2804 53 136 0.6328 8.8976192459310488E-01
2R_6719598_SNP T C 0.262 49 138 0.8832 8.5460422384892898E-01
2R_6719612_SNP T C 0.2199 42 149 0.6575 8.2128467669400207E-01
2R_6719625_SNP A G 0.4096 77 111 0.9672 5.9259470235687295E-01
2R_6719648_SNP C T 0.4346 83 108 0.9022 7.7538946220581839E-01
2R_6719657_SNP T C 0.07071 14 184 0.8781 9.9681892109896808E-01
2R_6719659_SNP C A 0.2222 42 147 0.4333 4.2639628372667615E-01
2R_6719665_SNP T A 0.1832 35 156 0.1121 1.7705520869274571E-01
2R_6719670_SNP C T 0.1598 31 163 0.3053 2.5701571513418320E-01
2R_6719683_INS A AAAAAACA 0.4778 86 94 0.9733 8.7426590008455629E-01
2R_6719690_SNP G A 0.2747 50 132 0.6562 8.1957715050080482E-01
2R_6719701_SNP C A 0.1466 28 163 0.1945 2.0716071559567406E-01
2R_6719705_SNP G A 0.2116 40 149 0.5306 5.5659432258380925E-01
2R_6719707_SNP T C 0.2128 40 148 0.7152 8.1537699546460540E-01
2R_6719708_SNP C T 0.2086 39 148 0.809 9.7424163279711307E-01
2R_6719735_DEL T TTTGAT 0.1458 28 164 0.3389 3.3022846414289420E-01
2R_6719745_SNP T G 0.3687 66 113 0.8582 8.9871776479233112E-01
2R_6719764_SNP T C 0.2888 54 133 0.3491 3.6594445397354269E-01
2R_6719771_SNP A G 0.2865 53 132 0.4417 4.8514833747451380E-01
2R_6719774_SNP C T 0.4885 85 89 0.9192 8.3428355397325649E-01
2R_6719775_SNP A G 0.4767 82 90 0.9141 7.9453781184219918E-01
2R_6719779_SNP A T 0.1852 35 154 0.3427 8.1339882954482168E-01
2R_6719782_SNP C T 0.4261 75 101 0.9731 9.3563053985723166E-01
2R_6719803_SNP G T 0.2914 51 124 0.6171 7.3783262447906106E-01
2R_6719869_SNP A G 0.1823 35 157 0.7933 7.0920481992831930E-01
2R_6719880_SNP T A 0.2969 57 135 0.194 3.0913684843444766E-01
2R_6719908_SNP T C 0.2116 40 149 0.496 7.3339341836927952E-01
2R_6719925_SNP G T 0.06186 12 182 0.9697 6.7973832275619128E-01
2R_6719927_SNP A T 0.06667 13 182 0.9355 5.9901550492709243E-01
2R_6719930_SNP T C 0.06154 12 183 0.9208 5.9578328970174621E-01
2R_6719968_SNP A C 0.2674 50 137 0.8698 7.1880527949907391E-01
2R_6719969_SNP A T 0.4918 90 93 0.4063 5.1559970391997800E-01
2R_6719985_SNP A C 0.418 79 110 0.9023 8.1250381645901215E-01
2R_6720007_SNP A T 0.2383 46 147 0.1932 3.0490866758724855E-01
2R_6720020_SNP T C 0.1295 25 168 0.2621 1.0867840774025839E-01
2R_6720021_SNP G A 0.4462 83 103 0.9272 9.5078571894101149E-01
2R_6720058_SNP A G 0.05155 10 184 0.2686 6.4658544240716959E-02
2R_6720070_SNP A T 0.4233 80 109 0.4431 3.3384243297165683E-01
2R_6720090_SNP A G 0.4709 89 100 0.2578 1.4624943374521382E-01
2R_6720097_SNP G C 0.2593 49 140 0.1892 9.9760782000955395E-02
2R_6720193_SNP A C 0.06599 13 184 0.6182 3.7652883367665113E-01
2R_6720568_DEL CA C 0.2917 56 136 0.219 3.4143586009274574E-01
2R_6720602_SNP A C 0.2094 40 151 0.1549 3.3740026898428914E-02
2R_6720768_SNP T A 0.4062 78 114 0.2766 8.0105016884200408E-02
2R_6720772_SNP G A 0.1015 20 177 0.7303 5.7090752743613626E-01
2R_6720985_SNP T C 0.08205 16 179 0.9766 8.4008101567786819E-01
2R_6721130_SNP T G 0.1385 27 168 0.8702 8.3788490063914822E-01
2R_6721206_INS T TAA 0.2486 46 139 0.6778 9.8013129264861443E-01
2R_6721209_DEL GT G 0.2527 46 136 0.6991 9.8930650898640715E-01
2R_6721215_SNP C T 0.1465 29 169 0.8351 6.8900949433510905E-01
2R_6721304_SNP C A 0.4579 87 103 0.2445 9.5484898900760062E-02
2R_6721305_SNP A C 0.4607 88 103 0.2789 1.1257230365041193E-01
2R_6721495_SNP G C 0.2158 41 149 0.7361 9.5145331050120752E-01
2R_6721501_SNP T C 0.2063 39 150 0.8013 8.7382841006466405E-01
2R_6721517_SNP T G 0.06186 12 182 0.2578 1.5369954303622346E-01
2R_6721518_SNP T C 0.1429 28 168 0.792 6.6192601411653063E-01
2R_6721561_SNP C T 0.1495 29 165 0.3008 1.2584603139036599E-01
2R_6721691_SNP G C 0.2368 45 145 0.1153 6.3770892542738433E-02
2R_6721848_SNP G T 0.07107 14 183 0.005316 2.2897700070469984E-03
2R_6721877_SNP A C 0.4629 81 94 0.05443 1.3361264853739754E-02
2R_6721883_SNP G A 0.4486 83 102 0.02819 6.4047024213226842E-03
2R_6721892_SNP C G 0.4839 90 96 0.03076 5.3385269343131543E-03
2R_6721916_SNP C G 0.1593 29 153 0.5052 9.2688872691282520E-01
2R_6721943_SNP G A 0.3797 71 116 0.177 1.2812853205430919E-01
2R_6721945_SNP G A 0.3797 71 116 0.2109 1.5300708232386717E-01
2R_6721964_SNP C A 0.3817 71 115 0.2067 1.9276866010408877E-01
2R_6721968_SNP G T 0.306 56 127 0.1643 2.3990094545550116E-02
2R_6721973_SNP A C 0.1243 22 155 0.2595 1.6248761471430506E-01
2R_6721985_SNP C A 0.1064 20 168 0.3126 1.5445055334779145E-01
2R_6722068_SNP G A 0.1111 21 168 0.2838 1.3711808508734158E-01
2R_6722084_SNP T A 0.1094 21 171 0.2413 1.7289006994209644E-01
2R_6722089_SNP C T 0.2 38 152 0.8862 4.1580358889383706E-01
2R_6722130_SNP T A 0.08427 15 163 0.4115 1.8016356736696892E-01
2R_6722136_DEL A AGGA 0.06215 11 166 0.8339 7.8092562814097033E-01
2R_6722174_SNP A C 0.107 20 167 0.4022 2.5200611701034137E-01
2R_6722368_SNP A T 0.4398 84 107 0.2864 1.8150736163208059E-01
2R_6722586_SNP T A 0.08673 17 179 0.5196 8.0504961531752017E-01
2R_6722587_SNP C T 0.08205 16 179 0.5198 7.6961510871617222E-01
2R_6722596_SNP G A 0.1641 32 163 0.2463 1.7507360450413001E-01
2R_6722628_SNP A G 0.1289 25 169 0.5614 4.4583667566529794E-01
2R_6722653_SNP C T 0.2953 57 136 0.9724 9.2162001957150352E-01
2R_6722715_SNP C T 0.1309 25 166 0.5799 3.7547683127215181E-01
2R_6722730_SNP A G 0.1872 35 152 0.6139 7.5833712764221262E-01
2R_6722733_SNP A G 0.1399 27 166 0.5823 3.6966231341359634E-01
2R_6722750_SNP T C 0.2308 45 150 0.2802 4.0420812690026342E-01
2R_6722764_SNP A G 0.06091 12 185 0.7076 8.7648572568739702E-01
2R_6722816_SNP C T 0.134 26 168 0.2129 2.7080119307196049E-01
2R_6722869_SNP A G 0.373 69 116 0.02576 1.4065196792094217E-02
2R_6722882_SNP C T 0.2256 37 127 0.7539 9.0932613392376205E-01
2R_6722889_SNP T A 0.3386 64 125 0.3289 2.9315064463058493E-01
2R_6722902_SNP G C 0.1538 28 154 0.3366 2.1443916648225225E-01
2R_6722928_SNP G A 0.2368 45 145 0.6519 5.9583993901003129E-01
2R_6722936_SNP T A 0.151 29 163 0.2423 1.3054998449978394E-01
2R_6722995_SNP C A 0.1399 27 166 0.2241 1.3525966845463755E-01
2R_6723000_INS AGGCA A 0.1443 28 166 0.232 1.4990722817851942E-01
2R_6723005_SNP G C 0.1406 27 165 0.2617 1.7134281110926075E-01
2R_6723017_DEL T TT 0.1376 26 163 0.2372 1.2980008244000241E-01
2R_6723042_SNP C G 0.05181 10 183 0.8247 5.1400926774657973E-01
2R_6723324_SNP A G 0.05699 11 182 0.8266 2.8662698055251856E-01
2R_6723366_DEL C CAGCGATGGGG 0.1474 28 162 0.2806 1.6938454349171239E-01
2R_6723383_SNP G A 0.4362 82 106 0.7624 6.8051318077111267E-01
2R_6723448_INS CATGGGC C 0.06098 10 154 0.7232 2.2139689551987241E-01
2R_6723532_SNP T G 0.4041 78 115 0.3031 2.8296875640891872E-01
2R_6723535_SNP C T 0.4062 78 114 0.2636 2.3103173040162905E-01
2R_6723599_SNP C G 0.2526 49 145 0.882 3.3266653965788051E-01
2R_6723605_SNP G A 0.2437 48 149 0.08763 1.5129692483902124E-01
2R_6723615_SNP C G 0.2408 46 145 0.06911 1.1037953743460105E-01
2R_6723623_SNP T G 0.2359 46 149 0.07772 1.6211328038559214E-01
2R_6723720_SNP A T 0.2629 51 143 0.9349 5.4105294413747185E-01
2R_6723731_SNP A G 0.3617 68 120 0.5595 2.3656820469982764E-01
2R_6723771_SNP A G 0.06633 13 183 0.5008 6.7193057065493955E-01
2R_6723898_SNP T C 0.1146 22 170 0.2774 1.2427552459443525E-01
2R_6724028_SNP T C 0.05102 10 186 0.5866 4.8685260970707445E-01
2R_6724029_SNP G T 0.05584 11 186 0.5631 5.1964698981264490E-01
2R_6724030_INS GAG G 0.05584 11 186 0.7618 8.8078296107268039E-01
2R_6724035_DEL C CTC 0.05102 10 186 0.6166 5.9171285307486432E-01
2R_6724050_SNP G C 0.1289 25 169 0.979 9.2217268096812322E-01
2R_6724051_SNP C G 0.151 29 163 0.2456 1.6033810111510083E-01
2R_6724142_SNP G T 0.3684 70 120 0.5266 7.7292443755572271E-01
2R_6724146_SNP G T 0.3684 70 120 0.6269 8.7080947072647186E-01
2R_6724225_SNP T C 0.1371 27 170 0.3348 5.7604999190952355E-01
2R_6724251_DEL C CCC 0.257 46 133 0.5383 7.1345344089941021E-01
2R_6724272_SNP A G 0.06452 12 174 0.7203 4.6885459297486254E-01
2R_6724287_SNP T C 0.05612 11 185 0.8594 7.9197693297806382E-01
2R_6724342_SNP T C 0.2775 53 138 0.8475 8.7180144205655652E-01
2R_6724414_SNP A C 0.1481 28 161 0.2235 1.2528802968111741E-01
2R_6724415_SNP T G 0.1554 30 163 0.1669 1.0233818237108971E-01
2R_6724439_SNP C A 0.1383 26 162 0.6472 3.3091623540553328E-01
2R_6724464_SNP G C 0.2263 43 147 0.6619 7.9974014644374802E-01
2R_6724467_SNP G A 0.1466 28 163 0.9918 5.9636420738792784E-01
2R_6724482_SNP T G 0.2228 43 150 0.6522 7.6354917163148517E-01
2R_6724722_SNP A G 0.2789 53 137 0.633 7.7690259740117240E-01
2R_6724794_SNP G A 0.2033 37 145 0.5263 2.3248382645222976E-01
2R_6724877_SNP A G 0.1376 26 163 0.8117 7.0235969916314800E-01
2R_6725055_SNP A C 0.1406 27 165 0.8512 9.5542042983547326E-01
2R_6725103_SNP A G 0.2165 42 152 0.7233 6.2123245964459284E-01
2R_6725121_SNP T C 0.2792 55 142 0.7465 5.7527128799817184E-01
2R_6725136_SNP A G 0.4127 78 111 0.963 9.8519383567530827E-01
2R_6725166_SNP G A 0.3105 59 131 0.8204 6.5141672449176102E-01
2R_6725211_SNP T C 0.1684 33 163 0.521 5.1059652758040897E-01
2R_6725223_SNP T C 0.1615 31 161 0.7258 5.1789724136912474E-01
2R_6725265_SNP A G 0.139 26 161 0.8674 9.6173105358908706E-01
2R_6725280_SNP A G 0.1606 31 162 0.9241 9.1449246495654735E-01
2R_6725328_SNP T C 0.1606 31 162 0.9309 8.7852479123139837E-01
2R_6725331_SNP A G 0.1458 28 164 0.04739 2.9236443552290825E-02
2R_6725418_SNP C T 0.1615 31 161 0.8245 6.0527057998341194E-01
2R_6725451_SNP C T 0.462 85 99 0.1411 6.9992580305006685E-02
2R_6725457_SNP G A 0.4645 85 98 0.1174 5.7123177923957109E-02
2R_6725475_SNP T C 0.1649 32 162 0.8163 5.9336364315431189E-01
2R_6725519_SNP T C 0.1606 31 162 0.2837 2.1032977912080486E-01
2R_6725709_SNP T C 0.1458 28 164 0.3876 3.2273432035003424E-01
2R_6725721_SNP G A 0.1571 30 161 0.608 2.3498167509165735E-01
2R_6725745_SNP G A 0.1606 31 162 0.6955 2.6170413852579499E-01
2R_6725772_SNP G A 0.4497 85 104 0.1921 6.6644491675090109E-02
2R_6725773_SNP T C 0.4309 78 103 0.2382 1.0865581015440107E-01
2R_6725778_SNP T C 0.4415 83 105 0.1811 6.1024123808754265E-02
2R_6725838_SNP C T 0.2263 43 147 0.01124 2.1390437495999635E-03
2R_6725841_SNP A G 0.4385 82 105 0.2258 9.2775438784564845E-02
2R_6726033_SNP G A 0.3037 58 133 0.1406 1.3826571903427098E-01
2R_6726054_SNP T C 0.2205 43 152 0.7453 7.1181325984681443E-01
2R_6726078_SNP T C 0.3298 62 126 0.1067 4.7277597550298110E-02
2R_6726105_SNP G A 0.3656 68 118 0.1931 1.7201862014735014E-01
2R_6726120_SNP G A 0.3892 72 113 0.08327 8.7412411411839641E-02
2R_6726127_SNP T C 0.3883 73 115 0.1659 9.3397908609285540E-02
2R_6726168_SNP C T 0.2826 52 132 0.02743 6.7720040683265058E-03
2R_6726249_SNP C T 0.1658 32 161 0.005215 1.8095075461314395E-02
2R_6726282_SNP A G 0.1538 30 165 0.5628 2.9522457889175369E-01
2R_6726283_SNP G C 0.3152 58 126 0.3085 3.2063097935082197E-01
2R_6726287_SNP G A 0.3027 56 129 0.3959 3.9768761274989373E-01
2R_6726333_SNP A T 0.1728 33 158 0.1436 7.7133489512331108E-02
2R_6726334_SNP C T 0.1728 33 158 0.7109 3.9205458475407740E-01
2R_6726340_SNP A T 0.1518 29 162 0.6178 3.3820571028467639E-01
2R_6726350_SNP A T 0.1243 23 162 0.9876 8.3451282017551054E-01
2R_6726355_SNP T G 0.1105 20 161 0.1955 1.9567604862612398E-01
2R_6726359_SNP C T 0.1044 19 163 0.6125 7.7682049752317495E-01
2R_6726360_SNP A C 0.1056 19 161 0.5553 7.0583305576360167E-01
2R_6726362_SNP T C 0.1111 20 160 0.629 7.9271343888928303E-01
2R_6726371_SNP C A 0.1376 26 163 0.7503 5.4938456117636592E-01
2R_6726373_SNP T C 0.1283 24 163 0.7549 4.9422311689781850E-01
2R_6726401_SNP T A 0.133 25 163 0.2459 2.0193023172936697E-01
2R_6726468_SNP A G 0.1421 27 163 0.9783 8.5916960945095655E-01
2R_6726485_SNP A C 0.1774 33 153 0.6562 7.0855481874998438E-01
2R_6726486_SNP A G 0.1809 34 154 0.6335 7.3241761983893250E-01
2R_6726492_SNP G C 0.2032 38 149 0.5833 8.2595801257233614E-01
2R_6726498_SNP A T 0.2043 38 148 0.6501 7.5817642375329064E-01
2R_6726502_SNP C A 0.2043 38 148 0.7703 6.3214178328084636E-01
2R_6726505_INS T TAT 0.1946 36 149 0.7523 6.7169343397233949E-01
2R_6726529_SNP A T 0.2775 48 125 0.9962 8.9607610552958017E-01
2R_6726530_SNP T C 0.2816 49 125 0.9528 9.5649736625252046E-01
2R_6726544_SNP A C 0.2899 49 120 0.8904 9.0068272833449814E-01
2R_6726546_SNP A T 0.1366 25 158 0.6237 6.0668194618153226E-01
2R_6726553_SNP A G 0.1023 18 158 0.4131 4.6986285224199376E-01
2R_6726571_SNP C G 0.1092 19 155 0.3197 2.2506202658180685E-01
2R_6726587_SNP G T 0.3563 62 112 0.9579 9.0781386113947671E-01
2R_6726596_SNP T G 0.1878 34 147 0.8947 9.4379246105295844E-01
2R_6726678_SNP G A 0.1356 24 153 0.4474 3.7935563180301290E-01
2R_6726695_SNP G T 0.1038 19 164 0.3818 5.0759246239295974E-01
2R_6726714_DEL A ATA 0.1337 25 162 0.7117 7.4350501676468395E-01
2R_6726769_SNP C T 0.1497 28 159 0.2213 1.4384602241381339E-01
2R_6726814_DEL ACTAATA A 0.236 42 136 0.3921 5.6852244056418522E-01
2R_6727055_SNP T C 0.2448 47 145 0.9956 8.9589853844013512E-01
2R_6727095_SNP A G 0.1885 36 155 0.9424 4.9472361402827003E-01
2R_6727165_SNP A G 0.2404 44 139 0.4976 2.8593213152754215E-01
2R_6727263_SNP T A 0.2105 40 150 0.8349 5.5742953149190444E-01
2R_6727400_SNP T C 0.4385 82 105 0.7746 6.6791549925151639E-01
2R_6727416_SNP G A 0.2632 50 140 0.283 3.3863138643805046E-01
2R_6727518_SNP A T 0.1917 37 156 0.9275 5.6634646016286316E-01
2R_6727605_SNP T C 0.2637 48 134 0.03538 9.1805151602086504E-03
2R_6727612_SNP T C 0.2963 56 133 0.4423 2.0313625842838201E-01
2R_6727639_SNP C G 0.2888 54 133 0.006176 1.2504345592423169E-03
2R_6727641_SNP T G 0.1481 28 161 0.4692 4.2813485401980689E-01
2R_6727714_SNP A G 0.2147 41 150 0.7761 8.6214296491004949E-01
2R_6727735_SNP T G 0.4599 86 101 0.005218 2.8568514433388679E-04
2R_6727814_SNP C G 0.1615 31 161 0.2399 1.6462606780977374E-01
2R_6727844_SNP T C 0.4921 93 96 0.006003 6.3851180853000851E-03
2R_6727858_SNP C T 0.2042 39 152 0.5753 5.8568990025747913E-01
2R_6727888_SNP G A 0.4346 83 108 0.008346 1.3710245526277975E-03
2R_6727936_SNP T C 0.1598 31 163 0.3466 2.6863620410761879E-01
2R_6727945_SNP A G 0.2579 49 141 0.1043 5.7219416684045482E-02
2R_6727975_SNP C T 0.227 42 143 0.1201 4.8288047432265911E-02
2R_6727999_SNP A G 0.199 38 153 0.407 5.5731660508256087E-01
2R_6728014_SNP A T 0.4757 88 97 0.006878 3.8937423386533308E-04
2R_6728017_SNP C T 0.2031 39 153 0.1928 6.1343972961279310E-02
2R_6728041_SNP T C 0.4892 91 95 0.001321 4.4362891343739201E-05
2R_6728206_SNP G T 0.2432 45 140 0.04916 3.5690811763874605E-02
2R_6728223_SNP A G 0.3158 60 130 0.0001201 4.9554820489778948E-06
2R_6728240_SNP T C 0.3548 66 120 7.696e-05 5.7130016333145775E-06
2R_6728254_SNP T A 0.3474 66 124 0.06227 2.6424666342913582E-02
2R_6728284_SNP G C 0.3989 75 113 0.06485 1.6291457847954927E-02
2R_6728332_SNP G C 0.3027 56 129 0.07651 1.7515179428647432E-01
2R_6728376_SNP T C 0.2941 55 132 0.02348 2.3354907239860924E-02
2R_6728398_SNP T C 0.2606 49 139 0.0001766 3.8035375624491978E-05
2R_6728411_SNP A G 0.06122 12 184 0.5098 4.4607990978667822E-01
2R_6728629_SNP A C 0.2421 46 144 6.731e-05 8.0387376694820218E-06
2R_6728776_SNP A G 0.1562 30 162 0.3946 2.8663484314319343E-01
2R_6728792_SNP T G 0.2811 52 133 0.1236 9.3583411555515861E-02
2R_6728875_SNP A G 0.07732 15 179 0.1354 1.7078846879720377E-01
2R_6728896_SNP A C 0.2304 44 147 0.2866 9.6050498260883965E-02
2R_6729025_SNP C T 0.4921 94 97 0.8945 6.6584271717854937E-01
2R_6729055_SNP C T 0.4869 93 98 0.3472 2.7508723453644812E-01
2R_6729061_SNP A T 0.4794 93 101 0.5058 4.2437927545452825E-01
2R_6729096_SNP T C 0.4084 78 113 0.7888 5.5517990308571341E-01
2R_6729097_SNP C T 0.09326 18 175 0.5677 6.3109345763774383E-01
2R_6729198_SNP A G 0.2857 54 135 0.1689 5.5510214954254920E-02
2R_6729208_SNP A G 0.1675 32 159 0.3718 2.6155653574743309E-01
2R_6729259_SNP G T 0.3979 76 115 0.7333 5.5805505779952491E-01
2R_6729301_SNP G A 0.1765 33 154 0.3478 2.6580513961544028E-01
2R_6729312_SNP T G 0.05051 10 188 0.4403 2.8942591505191739E-01
2R_6729331_SNP T C 0.1737 33 157 0.3774 2.7975881867741359E-01
2R_6729385_SNP A G 0.2842 54 136 0.4625 5.4734271896896458E-01
2R_6729405_SNP T C 0.0804 16 183 0.4338 5.1873786221630203E-01
2R_6729571_SNP C T 0.4595 85 100 0.2575 1.2166546805952261E-01
2R_6729634_SNP G C 0.2947 56 134 0.01039 3.0281781329961747E-03
2R_6729670_SNP A G 0.3141 60 131 0.6551 4.2809958143620541E-01
2R_6729790_SNP G A 0.06122 12 184 0.4252 4.8025106909811821E-01
2R_6729845_SNP A G 0.2434 46 143 0.461 4.9979761342689333E-01
2R_6729922_SNP T A 0.3027 56 129 0.178 1.4250451090259941E-01
2R_6729970_SNP G A 0.4074 77 112 0.2002 4.8023871896284109E-01
2R_6729973_SNP C T 0.4043 76 112 0.1561 3.6717101871936519E-01
2R_6730033_SNP T C 0.164 31 158 0.5602 4.5057114692322409E-01
2R_6730036_SNP G A 0.4481 82 101 0.6592 9.9636894805833565E-01
2R_6730099_SNP A G 0.1088 21 172 0.3904 2.6074681459948423E-01
2R_6730132_SNP T C 0.1571 30 161 0.6956 6.5589505223856348E-01
2R_6730144_SNP G A 0.3617 68 120 0.2562 1.5685672373442450E-01
2R_6730180_SNP A C 0.1173 23 173 0.2843 3.2818799092942630E-01
2R_6730189_SNP G T 0.4919 91 94 0.8841 3.2567050559213206E-01
2R_6730280_SNP G T 0.2951 54 129 0.01419 1.4518872096256569E-03
2R_6730315_SNP C T 0.08163 16 180 0.5871 6.0420167277438097E-01
2R_6730392_SNP A T 0.1042 20 172 0.4863 5.8376561583386166E-01
2R_6730449_SNP A G 0.3636 68 119 0.6526 3.5486446130100635E-01
2R_6730494_SNP G A 0.05051 10 188 0.7248 6.9442672473770872E-01
2R_6730515_SNP T C 0.05102 10 186 0.7151 6.7992992074825531E-01
2R_6730533_SNP T C 0.06061 12 186 0.7567 6.4355606754901673E-01
2R_6730549_SNP C T 0.1615 31 161 0.06191 3.5819489277916154E-03
2R_6730555_SNP G C 0.1658 32 161 0.09924 1.6668926548950750E-02
2R_6730561_SNP T C 0.2211 42 148 0.4474 1.4503372499357070E-01
2R_6730569_SNP T A 0.2368 45 145 0.5366 1.6141339701096391E-01
2R_6730603_SNP C G 0.1649 32 162 0.3698 3.1475647985059285E-01
2R_6730669_SNP A G 0.2074 39 149 0.1937 2.3827711506908406E-02
2R_6730759_SNP G T 0.2865 55 137 0.188 1.0258601416616830E-01
2R_6730774_SNP G A 0.05102 10 186 0.6107 5.4016230955819744E-01
2R_6730867_SNP T C 0.2826 52 132 0.1664 2.3401950138506245E-01
2R_6730870_SNP C T 0.2888 54 133 0.2688 4.0250154259527027E-01
2R_6730912_SNP T C 0.3022 55 127 0.457 5.3868682710418758E-01
2R_6730918_SNP T C 0.3812 69 112 0.2674 2.7096940856074048E-01
2R_6730933_SNP G A 0.0567 11 183 0.9687 4.8765986490876168E-01
2R_6731053_SNP T C 0.4323 83 109 0.2541 4.4677842510760801E-01
2R_6731065_SNP T G 0.3492 66 123 0.07869 1.3363223196170093E-01
2R_6731090_SNP A G 0.0829 16 177 0.8513 7.1208354901400495E-01
2R_6731222_SNP G A 0.4492 84 103 0.05107 4.5663966688938719E-02
2R_6731260_SNP G A 0.1436 28 167 0.6816 5.6053035020868669E-01
2R_6731280_SNP A G 0.3298 63 128 0.9466 4.9659315915612123E-01
2R_6731302_SNP T A 0.1969 38 155 0.9039 5.5789496690301399E-01
2R_6731303_SNP A G 0.2011 38 151 0.9252 5.1499919988080500E-01
2R_6731339_SNP C A 0.199 38 153 0.8484 6.4311487389497901E-01
2R_6731679_SNP T C 0.1282 25 170 0.5749 7.2420411805707841E-01
2R_6731697_SNP A G 0.171 33 160 0.1135 1.1061814143264337E-01
2R_6731698_SNP G A 0.4919 91 94 0.1086 1.5096311430852682E-01
2R_6731751_SNP A G 0.1026 20 175 0.3261 5.7079255994757161E-01
2R_6731752_SNP C A 0.1026 20 175 0.3261 5.7079255994757161E-01
2R_6731767_SNP G A 0.4762 90 99 0.522 7.0522664055001749E-01
2R_6731776_SNP T C 0.3455 66 125 0.1445 3.6885996328152615E-01
2R_6731788_SNP T C 0.3421 65 125 0.1379 3.2770359424046003E-01
2R_6731992_SNP A G 0.1443 28 166 0.9127 2.9927353228497489E-01
2R_6732010_SNP G A 0.3228 61 128 0.2914 1.0313895015689667E-01
2R_6732071_SNP C T 0.2062 40 154 0.6763 9.9063750013100982E-01
2R_6732073_SNP T A 0.1518 29 162 0.944 3.9390010324652025E-01
2R_6732094_SNP A T 0.3041 59 135 0.9727 7.2060388672015485E-01
2R_6732146_SNP G C 0.1848 34 150 0.4146 3.1744146533778006E-01
2R_6732147_SNP C T 0.2857 52 130 0.5413 4.1432542124452343E-01
2R_6732217_SNP C A 0.2827 54 137 0.2808 2.3327237595503192E-01
2R_6732255_SNP A G 0.1846 36 159 0.3341 2.6505835518636256E-01
2R_6732261_SNP T C 0.1015 20 177 0.5859 8.3462567836907509E-01
2R_6732262_SNP A T 0.2484 40 121 0.2994 2.0851510845550181E-01
2R_6732297_SNP T C 0.3704 70 119 0.4359 6.2895736745195319E-01
2R_6732347_SNP G C 0.2032 38 149 0.7757 2.9346465449901027E-01
2R_6732360_SNP T C 0.3105 59 131 0.8082 5.2188374777025459E-01
2R_6732367_SNP T C 0.2895 55 135 0.7888 4.7876414514737031E-01
2R_6732416_SNP C G 0.3386 64 125 0.6247 6.0007469023719362E-01
2R_6732478_SNP T A 0.4607 82 96 0.4421 4.5767867410844998E-01
2R_6732485_SNP T C 0.4526 86 104 0.61 4.3244649095249277E-01
2R_6732582_SNP G A 0.4355 81 105 0.1973 3.3070362128579212E-01
2R_6732712_SNP T C 0.3704 70 119 0.6051 6.4961989391494934E-01
2R_6732763_SNP G A 0.4031 77 114 0.605 6.1772691611831332E-01
2R_6732804_SNP G A 0.2447 46 142 0.9871 6.6327478215214897E-01
2R_6732851_SNP G A 0.2292 44 148 0.1609 1.0156681826023206E-01
2R_6732858_SNP C A 0.3005 58 135 0.2894 2.9538362253920003E-01
2R_6732867_SNP G T 0.2872 54 134 0.4192 4.0016466836135656E-01
2R_6732884_SNP T C 0.299 58 136 0.206 2.1162753242504073E-01
2R_6732888_SNP T A 0.1392 27 167 0.5764 8.0140216812504195E-01
2R_6732899_DEL A ACTACAT 0.1289 25 169 0.6885 9.3640160946345186E-01
2R_6732905_SNP A T 0.2609 42 119 0.7172 7.7587130150360850E-01
2R_6732910_SNP C T 0.4375 84 108 0.4114 3.6774301683570887E-01
2R_6732930_SNP T A 0.07107 14 183 0.7198 8.5157444312144104E-01
2R_6732939_DEL G GAAAAGAGAATGAG 0.2103 41 154 0.7007 8.8445686063913942E-01
2R_6732959_SNP C G 0.06566 13 185 0.7166 7.5603310428958492E-01
2R_6732981_SNP A T 0.2437 48 149 0.8616 9.9353407139346284E-01
2R_6733019_INS AAAACTGCCTCAACAA T 0.09694 19 177 0.7465 7.3036488239986608E-01
2R_6733064_SNP G A 0.199 39 157 0.6276 4.0077369673244800E-01
2R_6733081_DEL C CGGC 0.2263 43 147 0.5078 3.3733615443510678E-01
2R_6733113_SNP A G 0.1472 29 168 0.2473 1.1632678041666111E-01
2R_6733182_INS ACCACA A 0.1828 34 152 0.6946 5.9884804902000244E-01
2R_6733587_SNP C T 0.4503 86 105 0.1106 3.1548462436303049E-01
2R_6733604_SNP T G 0.2371 46 148 0.2328 1.9347195842859966E-01
2R_6733664_SNP T C 0.06186 12 182 0.4252 3.3262285685365955E-01
2R_6733675_SNP A C 0.08673 17 179 0.2361 3.0515678930939227E-01
2R_6733720_SNP A T 0.2461 47 144 0.8491 4.3128753404814879E-01
2R_6733722_DEL T TT 0.06154 12 183 0.2955 2.4315477751967862E-01
2R_6733752_SNP C T 0.0733 14 177 0.007483 8.0689192701986247E-04
2R_6733794_SNP C G 0.07732 15 179 0.4629 6.8677257611155340E-01
2R_6733829_SNP T G 0.1026 20 175 0.2895 3.3708989372682463E-01
2R_6734062_SNP C T 0.442 80 101 0.7029 6.3259210004687993E-01
2R_6734142_SNP G T 0.4677 87 99 0.7229 8.2378790090742571E-01
2R_6734151_SNP T C 0.2408 46 145 0.8578 8.0565235098509302E-01
2R_6734163_INS TT T 0.08602 16 170 0.3123 1.2182138812729160E-01
2R_6734165_SNP T C 0.2154 42 153 0.2061 4.9100126848200025E-02
2R_6734168_DEL C GGAGTGCAATCAATG 0.199 38 153 0.1425 2.6734213677297062E-02
2R_6734209_SNP T G 0.3048 57 130 0.408 1.5517849159589936E-01
2R_6734224_DEL T TATTGT 0.201 39 155 0.1631 3.5826782354020273E-02
2R_6734251_SNP C T 0.3027 56 129 0.3364 9.7744468224224779E-02
2R_6734266_SNP C T 0.4 76 114 0.4914 8.8719991534030984E-01
2R_6734268_SNP G A 0.08247 16 178 0.6194 5.7406413793596367E-01
2R_6734271_SNP C T 0.2304 44 147 0.6757 6.9694320396462395E-01
2R_6734277_DEL T TC 0.08247 16 178 0.6194 5.7406413793596367E-01
2R_6734279_INS TCAAAA T 0.08247 16 178 0.6194 5.7406413793596367E-01
2R_6734284_INS TA T 0.07772 15 178 0.7705 6.9827072967117365E-01
2R_6734287_INS TA T 0.07292 14 178 0.3501 4.5322475333367362E-01
2R_6734299_SNP C A 0.2135 41 151 0.8373 9.2363349145260720E-01
2R_6734322_SNP G C 0.1031 20 174 0.6626 6.9172451634731069E-01
2R_6734337_SNP G C 0.4211 80 110 0.4958 9.9801546783669626E-01
2R_6734345_SNP T C 0.1031 20 174 0.7548 6.6625312294777905E-01
2R_6734347_SNP T A 0.1786 35 161 0.6908 5.2197502872859203E-01
2R_6734348_SNP C G 0.2435 47 146 0.7212 8.9822996799954524E-01
2R_6734361_SNP T A 0.05 10 190 0.67 5.6262337020188824E-01
2R_6734384_SNP T G 0.2656 51 141 0.3732 6.0949715214901690E-01
2R_6734385_SNP T A 0.267 51 140 0.7999 8.4755455144860792E-01
2R_6734530_INS GG G 0.1576 29 155 0.9289 7.6417748636757088E-01
2R_6734687_SNP C T 0.2579 49 141 0.5699 7.4850914369732835E-01
2R_6734754_SNP T C 0.1168 23 174 0.08054 6.0439104234202908E-02
2R_6734809_SNP T A 0.08377 16 175 0.6297 6.9316354174351558E-01
2R_6734851_SNP A T 0.3209 60 127 0.3676 6.8594312558752513E-01
2R_6734883_SNP G A 0.1158 22 168 0.2293 8.1558735137378380E-02
2R_6734909_SNP G A 0.1042 20 172 0.2634 2.2043204120988058E-01
2R_6734919_SNP A C 0.05155 10 184 0.5404 3.6676650421658186E-01
2R_6734935_SNP A T 0.2526 48 142 0.1898 1.7717781814878308E-01
2R_6734936_SNP G A 0.2474 47 143 0.1601 7.9187250360471723E-02
2R_6734946_DEL T TGGGTCGTCAAT 0.2591 50 143 0.1858 2.3318351418187122E-01
2R_6735008_SNP C A 0.07895 15 175 0.07609 4.5900962072360163E-02
2R_6735011_SNP C T 0.2963 56 133 0.07638 1.3419787098284142E-01
2R_6735014_SNP A T 0.2031 39 153 0.3794 3.5337519130975115E-01
2R_6735015_SNP T A 0.2979 56 132 0.05919 1.0242822587419742E-01
2R_6735019_INS TTAAAT T 0.199 38 153 0.3913 3.4821009175954265E-01
2R_6735037_SNP C G 0.1958 37 152 0.7849 7.1791503659810685E-01
2R_6735047_SNP G A 0.2513 48 143 0.849 9.2565039901909973E-01
2R_6735107_DEL T TT 0.1905 32 136 0.1549 9.0629590676069571E-02
2R_6735175_SNP T G 0.05102 10 186 0.5546 6.4676754471590181E-01
2R_6735235_DEL T TATTGTTGATAATGACGTT 0.09375 18 174 0.06966 6.2714832682325791E-02
2R_6735339_SNP A G 0.1192 23 170 0.8951 9.8712891996969998E-01
2R_6735353_SNP A G 0.2116 40 149 0.8349 9.8762601102245795E-01
2R_6735376_SNP G A 0.235 43 140 0.7402 9.3210300868819496E-01
2R_6735408_SNP A T 0.2432 45 140 0.3789 3.5802900831627793E-01
2R_6735422_SNP C T 0.1989 37 149 0.3424 2.8632764339174455E-01
2R_6735435_SNP A C 0.1295 25 168 0.7001 7.6448111615763392E-01
2R_6735438_SNP T C 0.125 24 168 0.8221 8.8154296865738080E-01
2R_6735439_SNP G T 0.1564 28 151 0.6045 6.9148354420625036E-01
2R_6735446_SNP A G 0.1526 29 161 0.5374 6.4427825959713525E-01
2R_6735465_SNP G C 0.1327 26 170 0.6696 7.6675421750359674E-01
2R_6735556_SNP T A 0.1793 33 151 0.3916 1.8519063385884871E-01
2R_6735615_SNP T C 0.4545 85 102 0.9619 9.9434948296424752E-01
2R_6735674_SNP C T 0.1722 31 149 0.5737 8.9623694921556774E-01
2R_6735778_SNP G C 0.1111 21 168 0.6569 6.5612688831854848E-01
2R_6735783_SNP G T 0.09189 17 168 0.3669 3.6524337496048442E-01
2R_6735785_SNP A G 0.1211 23 167 0.6696 4.1194912271458484E-01
2R_6735805_SNP G A 0.2656 51 141 0.1056 1.6267704952387607E-01
2R_6735809_SNP C T 0.1053 20 170 0.7541 7.4160706602701454E-01
2R_6735812_SNP C G 0.05076 10 187 0.8083 7.8974229027184339E-01
2R_6735813_SNP T C 0.267 51 140 0.1271 1.2259072869810150E-01
2R_6735815_DEL G AAA 0.2579 49 141 0.07579 1.3496716751218929E-01
2R_6735902_SNP A T 0.4022 74 110 0.09394 1.1033613510149209E-01
2R_6735905_SNP T G 0.3989 71 107 0.08167 9.6452860599099188E-02
2R_6735908_SNP A C 0.4022 72 107 0.1104 1.4437176227139403E-01
2R_6735949_SNP G A 0.2539 49 144 0.1846 4.1238118046252004E-01
2R_6735997_SNP G A 0.08421 16 174 0.2575 4.3796665673132529E-01
2R_6736078_SNP C G 0.2834 53 134 0.586 6.1776324476461730E-01
2R_6736081_SNP T A 0.3141 60 131 0.3592 7.8265739718030058E-01
2R_6736116_SNP T G 0.2296 45 151 0.5263 7.3667140211206683E-01
2R_6736134_SNP A T 0.3226 60 126 0.4862 5.7440039690861400E-01
2R_6736137_SNP T C 0.1885 36 155 0.3878 7.0867005752062595E-01
2R_6736161_SNP A G 0.06091 12 185 0.5852 6.1696617785970909E-01
2R_6736207_SNP T C 0.2448 47 145 0.5584 6.7402544053631741E-01
2R_6736245_SNP A T 0.08718 17 178 0.2985 1.7778185938754054E-01
2R_6736284_SNP A G 0.1989 37 149 0.7971 9.6734813106769857E-01
2R_6736329_SNP C A 0.2595 48 137 0.6441 4.6439595191623351E-01
2R_6736538_SNP A G 0.08947 17 173 0.3466 5.8849072603470454E-01
2R_6736550_SNP G T 0.291 55 134 0.8607 9.7220961179704435E-01
2R_6736563_SNP T C 0.2473 46 140 0.3674 5.4429031274536266E-01
2R_6736566_SNP A G 0.05128 10 185 0.09161 1.4714470754753850E-01
2R_6736578_SNP T C 0.1354 26 166 0.001956 9.3511459574924152E-03
2R_6736823_SNP A T 0.484 91 97 0.679 3.6109099993014582E-01
2R_6736854_SNP G A 0.2618 50 141 0.8238 8.8727229255445317E-01
2R_6736869_SNP T A 0.06633 13 183 0.7634 6.6706935002010304E-01
2R_6736913_SNP A T 0.3352 61 121 0.5466 5.2102292588306010E-01
2R_6736927_SNP A C 0.4888 87 91 0.6332 8.4764014022569190E-01
2R_6736938_SNP A G 0.4837 89 95 0.6622 8.7194871671050511E-01
2R_6736942_SNP G C 0.4667 84 96 0.5477 7.9363470637958244E-01
2R_6736945_SNP G A 0.05102 10 186 0.08785 5.8629538615667554E-02
2R_6736952_INS TAT T 0.2554 47 137 0.98 9.5357377270665755E-01
2R_6736954_SNP C A 0.08763 17 177 0.03527 5.2992800462356965E-02
2R_6736963_SNP A G 0.2287 43 145 0.2772 6.9284451453461582E-01
2R_6736994_SNP A T 0.2053 39 151 0.5082 8.3014394735382158E-01
2R_6736997_SNP C T 0.2646 50 139 0.5496 4.2529561264616145E-01
2R_6737153_SNP A G 0.2865 53 132 0.4945 2.2488034394121625E-01
2R_6737174_SNP C T 0.4457 82 102 0.7942 9.8805818781873633E-01
2R_6737178_SNP A T 0.2674 50 137 0.9507 4.4089533136011505E-01
2R_6737221_SNP A T 0.3526 67 123 0.6998 5.3820168509927835E-01
2R_6737223_SNP A C 0.3545 67 122 0.7059 5.4469068501437867E-01
2R_6737263_SNP C T 0.05051 10 188 0.002 3.3011891518407101E-03
2R_6737267_SNP G C 0.08421 16 174 0.02081 2.5995922442688835E-02
2R_6737272_SNP T C 0.2789 53 137 0.3355 2.5096189395517732E-01
2R_6737289_SNP T C 0.3177 61 131 0.034 9.5218097213522167E-03
2R_6737367_SNP A G 0.3704 70 119 0.6932 7.9569157729803019E-01
2R_6737374_SNP C T 0.2751 52 137 0.7012 7.7560634827369390E-01
2R_6737375_SNP A G 0.3915 74 115 0.5458 6.0849701528881073E-01
2R_6737411_SNP G A 0.3297 61 124 0.9709 9.2372626003817837E-01
2R_6737442_SNP G A 0.2263 43 147 0.8591 9.4827942086709271E-01
2R_6737444_SNP C G 0.06061 12 186 0.001943 2.0182900576413136E-02
2R_6737496_SNP C G 0.2694 52 141 0.5514 3.3539848550030515E-01
2R_6737534_SNP A G 0.06533 13 186 0.4754 4.8057175490672754E-01
2R_6737552_SNP A G 0.4817 92 99 0.646 9.7175132581050139E-01
2R_6737553_DEL A AT 0.4246 76 103 0.8085 8.9509070691904591E-01
2R_6737568_SNP C T 0.2021 39 154 0.5487 9.6696715095740327E-01
2R_6737597_SNP G A 0.2979 56 132 0.49 7.9301701274905101E-01
2R_6737612_SNP C T 0.2615 51 144 0.1673 3.5118724718395966E-01
2R_6737616_SNP C T 0.2251 43 148 0.8651 8.5972408887952190E-01
2R_6737626_SNP A C 0.2158 41 149 0.7589 6.8225100055346188E-01
2R_6737697_INS AGGG A 0.1923 35 147 0.8678 8.4097234532815812E-01
2R_6737772_SNP A G 0.2634 49 137 0.7802 5.1498929784433289E-01
2R_6737841_SNP C T 0.2062 40 154 0.2811 3.5538289122081157E-01
2R_6737851_SNP T A 0.3862 73 116 0.7322 5.7297802743338222E-01
2R_6737909_SNP A G 0.07107 14 183 0.1471 8.5922694321794890E-02
2R_6737925_DEL G GCGGG 0.07538 15 184 0.1172 7.2586659955871713E-02
2R_6737944_SNP T C 0.3056 55 125 0.8417 6.8690888803653083E-01
2R_6737967_SNP T C 0.4409 82 104 0.6377 8.8714689328957119E-01
2R_6737999_SNP C T 0.07407 14 175 0.05426 4.3071655805910075E-02
2R_6738010_SNP A C 0.4022 72 107 0.3345 1.8032143527376221E-01
2R_6738016_SNP A G 0.3904 73 114 0.622 4.4402475299304034E-01
2R_6738060_SNP C G 0.0603 12 187 0.5985 6.6167721505076782E-01
2R_6738071_DEL C CACC 0.06667 13 182 0.4284 4.7374274626431101E-01
2R_6738076_SNP A G 0.05102 10 186 0.7805 6.9437356242070791E-01
2R_6738103_SNP A C 0.4 74 111 0.5195 7.5768268759073065E-01
2R_6738120_SNP C G 0.1128 22 173 0.2195 3.1795807771036400E-01
2R_6738178_SNP C T 0.2143 39 143 0.9502 9.6829947615123169E-01
2R_6738328_SNP T G 0.369 69 118 0.05965 1.6485598832657578E-01
2R_6738339_SNP T C 0.4432 78 98 0.1814 4.3056706486978669E-01
2R_6738342_SNP A T 0.4333 78 102 0.1529 3.9048524998177481E-01
2R_6738343_SNP T C 0.4318 76 100 0.1491 3.8712737531138131E-01
2R_6738349_SNP T C 0.4601 75 88 0.2067 5.4560448916584292E-01
2R_6738355_SNP G A 0.08718 17 178 0.3887 7.0886585835794413E-01
2R_6738365_SNP C T 0.08673 17 179 0.2987 4.0328601150960419E-01
2R_6738473_SNP A T 0.1392 27 167 0.6087 5.6915037165796978E-01
2R_6738486_SNP C G 0.1385 27 168 0.2028 2.2812759226176493E-01
2R_6738553_SNP C G 0.246 46 141 0.5908 4.7602219586505656E-01
2R_6738618_SNP T C 0.2597 47 134 0.7554 7.0167648798614912E-01
2R_6738619_SNP T C 0.2652 48 133 0.7025 6.8512883147563364E-01
2R_6738671_SNP T C 0.1099 21 170 0.5248 8.1265843305887486E-01
2R_6738693_SNP C T 0.1658 32 161 0.3737 2.7332374766469236E-01
2R_6738694_SNP A C 0.1562 30 162 0.6118 5.4071031776510248E-01
2R_6738695_INS CA C 0.1421 27 163 0.3456 2.6356319482504675E-01
2R_6738745_DEL C CCAGTCAGTCGAGAATGGAATTACTTCTTCAGT 0.06736 13 180 0.01532 8.8450000359024394E-02
2R_6738773_SNP G T 0.2807 48 123 0.425 4.8183763841523219E-01
2R_6738777_SNP C T 0.2749 47 124 0.4246 4.7413136114486198E-01
2R_6738795_INS AAA A 0.1808 32 145 0.4901 5.8526787855054807E-01
2R_6738834_SNP A G 0.3281 63 129 0.6015 7.3851896344762258E-01
2R_6738854_SNP T C 0.08718 17 178 0.9452 6.1392607861076653E-01
2R_6739039_SNP G A 0.1071 21 175 0.3748 6.9980639786606302E-01
2R_6739069_SNP G C 0.1582 31 165 0.5065 5.0467267540527272E-01
2R_6739167_SNP G C 0.1302 25 167 0.357 3.8550120084140094E-01
2R_6739171_SNP G C 0.1385 27 168 0.3291 3.9440134773228730E-01
2R_6739222_SNP A C 0.07107 14 183 0.6938 8.4547892931312263E-01
2R_6739314_SNP A T 0.1193 21 155 0.5417 4.8755158836728851E-01
2R_6739416_SNP C T 0.1016 19 168 0.664 4.8072921518260470E-01
2R_6739425_SNP T G 0.2169 41 148 0.7787 7.6982217644385909E-01
2R_6739447_SNP C A 0.08718 17 178 0.1741 1.1288716018744671E-01
2R_6739524_DEL T TT 0.06077 11 170 0.5357 9.8874985729954545E-01
2R_6739538_SNP C T 0.0829 16 177 0.1286 2.7051080298934693E-01
2R_6739540_SNP C T 0.1958 37 152 0.4976 4.8848491266914706E-01
2R_6739624_INS CCC C 0.2308 45 150 0.7613 4.0577443367337984E-01
2R_6739698_SNP A C 0.1111 21 168 0.4174 7.3520517066940683E-02
2R_6739725_SNP G T 0.2383 46 147 0.9473 4.7629274937168686E-01
2R_6739749_SNP A G 0.2796 52 134 0.4252 6.4989727666426822E-01
2R_6739781_SNP G T 0.2421 46 144 0.7859 4.9270610411269267E-01
2R_6739800_SNP T G 0.4 76 114 0.4875 4.9715141321385736E-01
2R_6739887_SNP A G 0.1514 28 157 0.7417 8.1387443290247319E-01
2R_6739918_SNP G T 0.1641 32 163 0.8596 9.3648127903849021E-01
2R_6739937_SNP G A 0.08543 17 182 0.09777 1.6461972919495504E-01
2R_6739947_SNP C A 0.445 85 106 0.3593 5.1696362766578441E-01
2R_6740027_SNP A G 0.3505 68 126 0.1025 7.9691419092952284E-02
2R_6740028_SNP A T 0.3523 68 125 0.09711 7.3620919923143263E-02
2R_6740030_SNP T C 0.3298 62 126 0.6283 5.2135254862147273E-01
2R_6740041_SNP A C 0.3542 68 124 0.1184 1.1122675242403757E-01
2R_6740046_SNP G T 0.3542 68 124 0.2204 1.9451570297842125E-01
2R_6740071_SNP G A 0.4385 82 105 0.4351 2.5662262209632469E-01
2R_6740072_INS AGAATGAAATT A 0.125 22 154 0.7468 3.4885305923081433E-01
2R_6740078_SNP G A 0.1146 22 170 0.623 5.3178984072654223E-01
2R_6740103_SNP A T 0.3989 75 113 0.1608 1.2323853606960988E-01
2R_6740106_SNP C A 0.3025 49 113 0.1791 1.8841966899446250E-01
2R_6740115_SNP G T 0.1173 23 173 0.5606 4.9256819037728228E-01
2R_6740119_SNP A T 0.2211 42 148 0.00547 7.7368793807547189E-03
2R_6740128_SNP T C 0.4239 78 106 0.2281 2.0958974868506275E-01
2R_6740131_SNP T C 0.4239 78 106 0.1215 8.8282382638315227E-02
2R_6740137_SNP A G 0.07653 15 181 0.0006139 1.0439275598405852E-03
2R_6740149_SNP T G 0.2073 40 153 0.2544 4.6293211417227020E-01
2R_6740167_SNP C T 0.171 33 160 0.27 2.5654454489948764E-01
2R_6740176_SNP C T 0.1719 33 159 0.3458 3.4280089790498980E-01
2R_6740189_SNP C T 0.3246 62 129 0.1904 2.0484741203140699E-01
2R_6740190_SNP T A 0.3109 60 133 0.2746 2.6392466773208023E-01
2R_6740195_SNP C T 0.171 33 160 0.5436 5.3717758317281716E-01
2R_6740208_SNP G A 0.4392 83 106 0.06993 4.6156818101990370E-02
2R_6740253_INS TT C 0.1436 28 167 0.6821 5.9901502531996931E-01
2R_6740279_SNP A T 0.2819 53 135 0.2788 1.5363742636141697E-01
2R_6740289_SNP T A 0.4839 90 96 0.2243 2.0967812620795290E-01
2R_6740293_SNP T A 0.3211 61 129 0.08928 6.9374381310745012E-02
2R_6740302_DEL A AG 0.1684 32 158 0.6597 6.0121700933767797E-01
2R_6740379_SNP T G 0.1675 32 159 0.6834 6.0316720888335484E-01
2R_6740459_SNP G A 0.467 85 97 0.5908 8.4599122120712233E-01
2R_6740549_SNP G A 0.1684 32 158 0.5844 5.5833579299586189E-01
2R_6740583_SNP T C 0.4892 91 95 0.4686 4.0759622160505038E-01
2R_6740591_SNP T C 0.3422 64 123 0.08647 1.7802017114085300E-01
2R_6740624_SNP T C 0.3041 59 135 0.5885 5.2524265543722382E-01
2R_6740715_SNP A C 0.3422 64 123 0.6573 3.1678445110885278E-01
2R_6740726_SNP G T 0.3455 66 125 0.2168 2.9812639953524245E-01
2R_6740741_SNP G A 0.3089 59 132 0.05357 8.6486304555464577E-02
2R_6740751_SNP G A 0.2932 56 135 0.09841 1.7483922153182818E-01
2R_6740766_SNP T G 0.2356 45 146 0.3655 2.9782037832831421E-01
2R_6740771_SNP A T 0.3723 70 118 0.407 2.4901322475528964E-01
2R_6740800_SNP C T 0.1211 23 167 0.7105 7.9375571090555197E-01
2R_6740808_SNP T A 0.2941 55 132 0.8907 4.0946661840197762E-01
2R_6740817_SNP T A 0.06186 12 182 0.9624 8.9079376319551951E-01
2R_6740818_SNP T A 0.4663 83 95 0.4502 2.3932032611427434E-01
2R_6740867_SNP A C 0.2065 38 146 0.3365 3.6250498949283838E-01
2R_6740923_SNP T A 0.2447 46 142 0.544 5.2109204977174362E-01
2R_6740924_SNP T A 0.2447 46 142 0.544 5.2109204977174362E-01
2R_6741137_SNP T G 0.07035 14 185 0.7887 7.8191972006085675E-01
2R_6741185_SNP T C 0.3387 63 123 0.03906 1.0228876791653574E-01
2R_6741193_SNP G T 0.3564 67 121 0.09774 1.4661747101412315E-01
2R_6741200_SNP C G 0.3118 53 117 0.09193 1.4445685532841923E-01
2R_6741254_INS T TT 0.3125 60 132 0.2739 2.4807589899608973E-01
2R_6741259_SNP G A 0.3125 60 132 0.2739 2.4807589899608973E-01
2R_6741263_SNP A G 0.2789 53 137 0.04457 3.3308438193696020E-02
2R_6741298_SNP T C 0.07071 14 184 0.136 1.4706676842401789E-01
2R_6741483_SNP A G 0.3369 63 124 0.2109 2.9696461536017493E-01
2R_6741524_DEL A AA 0.442 80 101 0.3016 2.4254812795382030E-01
2R_6741572_SNP G C 0.427 79 106 0.3191 4.8156576925299888E-01
2R_6741596_SNP A C 0.4098 75 108 0.4095 6.4024509435215471E-01
2R_6741609_SNP A G 0.456 83 99 0.9862 7.9899795865505996E-01
2R_6741630_SNP A G 0.1774 33 153 0.9743 9.2725122090314194E-01
2R_6741652_INS GGG G 0.06316 12 178 0.4394 1.6280996849772633E-01
2R_6741702_DEL G GAGCGGCTAACAGCGCTG 0.1758 32 150 0.6027 5.2886186814617386E-01
2R_6741762_SNP A G 0.2065 38 146 0.7372 6.7678027191559464E-01
2R_6741790_SNP T C 0.2043 38 148 0.6544 5.5046270719788715E-01
2R_6741886_SNP T G 0.2204 41 145 0.7312 9.9819101040269764E-01
2R_6741907_SNP C G 0.1946 36 149 0.5338 6.1572827129913232E-01
2R_6741908_SNP G C 0.05025 10 189 0.9197 9.4722875285753516E-01
2R_6741926_SNP C T 0.4481 82 101 0.6722 8.4249243455505585E-01
2R_6741939_SNP T A 0.1858 34 149 0.47 5.6997375896113456E-01
2R_6741949_INS ACATTATGCTTAAA A 0.2375 38 122 0.537 6.8315819327635574E-01
2R_6741956_SNP C T 0.4012 69 103 0.5988 4.8782658667094370E-01
2R_6741959_SNP G A 0.3005 55 128 0.298 3.1422959945056195E-01
2R_6741964_SNP T G 0.2983 54 127 0.3072 3.3333954846472547E-01
2R_6741968_SNP C T 0.3136 53 116 0.2264 2.4628003809487575E-01
2R_6741975_SNP T G 0.3018 51 118 0.2871 3.1472883182411615E-01
2R_6741995_SNP T G 0.314 54 118 0.5084 4.5254848972630002E-01
2R_6742001_SNP A T 0.314 54 118 0.4973 4.3567113709582617E-01
2R_6742013_SNP G T 0.3198 55 117 0.6039 5.6860610739693784E-01
2R_6742022_SNP G A 0.3103 54 120 0.6925 6.6778300218512765E-01
2R_6742030_SNP A T 0.3158 54 117 0.4837 4.0687911141670052E-01
2R_6742039_SNP G A 0.3103 54 120 0.7962 6.7836982979897020E-01
2R_6742040_SNP G T 0.3059 52 118 0.3749 2.8048933825471511E-01
2R_6742043_SNP G T 0.2989 52 122 0.8463 7.4058454308851152E-01
2R_6742044_SNP G A 0.1932 34 142 0.3375 4.0246369219735512E-01
2R_6742046_SNP T A 0.3029 53 122 0.9625 9.0083939563492699E-01
2R_6742047_SNP G A 0.3081 53 119 0.7405 6.5128357217742106E-01
2R_6742049_SNP A T 0.2982 51 120 0.7241 6.3707064569808169E-01
2R_6742050_SNP A T 0.3023 52 120 0.4419 3.6558153105420432E-01
2R_6742052_SNP G A 0.3103 54 120 0.4679 3.9301547670625048E-01
2R_6742058_SNP T A 0.2857 52 130 0.4405 3.7736671195528604E-01
2R_6742063_SNP A G 0.2957 55 131 0.5343 4.9816594053106100E-01
2R_6742069_SNP G A 0.2995 56 131 0.513 4.6422445431940018E-01
2R_6742086_SNP C T 0.1701 33 161 0.6163 6.9802445001968527E-01
2R_6742097_SNP T C 0.06633 13 183 0.7141 7.2714040327093932E-01
2R_6742099_SNP A T 0.4574 86 102 0.8642 9.4710226257656593E-01
2R_6742100_SNP T C 0.1753 34 160 0.5368 5.9915050842704975E-01
2R_6742115_SNP G C 0.1795 35 160 0.5249 5.1733118792187915E-01
2R_6742124_SNP T A 0.1582 31 165 0.4295 4.7263714708045967E-01
2R_6742142_SNP C T 0.1888 37 159 0.4438 2.8779048002719443E-01
2R_6742161_SNP A C 0.06667 13 182 0.8273 9.2011155471715378E-01
2R_6742189_SNP G T 0.1495 29 165 0.5262 7.9552168519635846E-01
2R_6742201_SNP A G 0.05051 10 188 0.4258 4.8745835174337504E-01
2R_6742320_SNP T C 0.1917 37 156 0.6251 5.8483374623147788E-01
2R_6742436_SNP G A 0.2251 43 148 0.6529 6.2910691943178954E-01
2R_6742465_SNP C A 0.4785 89 97 0.5248 1.9891939085737176E-01
2R_6742489_SNP T A 0.2356 45 146 0.6296 9.3540419609514847E-01
2R_6742572_SNP A G 0.3048 57 130 0.5495 6.9834377501823042E-01
2R_6742777_SNP A G 0.1061 21 177 0.4353 9.3268650713136414E-01
2R_6742780_SNP A T 0.228 44 149 0.2093 3.5989718963108086E-01
2R_6742801_SNP A G 0.09137 18 179 0.381 9.3977346006936480E-01
2R_6742802_INS GGG G 0.1934 35 146 0.7043 8.8478891509252955E-01
2R_6742871_SNP T C 0.367 69 119 0.9734 9.6312392906050537E-01
2R_6742883_SNP G C 0.1111 21 168 0.1779 3.1789677326482502E-01
2R_6742889_SNP T A 0.1958 37 152 0.93 7.2439317754765398E-01
2R_6742929_SNP C A 0.07179 14 181 0.4445 8.4139067449156568E-01
2R_6742976_SNP C T 0.3492 66 123 0.8776 9.8805848319918765E-01
2R_6742986_SNP C T 0.3978 74 112 0.7842 5.6249458525225138E-01
2R_6742987_SNP A T 0.3936 74 114 0.8966 6.9183885975915649E-01
2R_6742990_SNP T A 0.4506 73 89 0.4956 4.0845875639907026E-01
2R_6742994_SNP C G 0.3892 72 113 0.9238 7.4180131945124916E-01
2R_6742996_SNP A G 0.4946 91 93 0.5449 9.5782421196140211E-01
2R_6743026_SNP T C 0.4785 89 97 0.5002 8.8713083884730304E-01
2R_6743038_SNP G A 0.4811 89 96 0.4933 8.7609276117249135E-01
2R_6743063_INS TGTTT T 0.288 55 136 0.3771 6.8091114696072641E-01
2R_6743068_SNP C A 0.2789 53 137 0.4696 5.0472177344457880E-01
2R_6743071_INS TTTCCTGCATGAATAACTAGAAAACTAGCCTT T 0.1676 30 149 0.2596 3.6189990143212414E-01
2R_6743082_SNP A T 0.2819 53 135 0.5427 9.7823584160374910E-01
2R_6743086_SNP T C 0.3906 75 117 0.9522 9.1925135635365718E-01
2R_6743098_SNP C T 0.2842 54 136 0.3403 6.1221658029425574E-01
2R_6743105_DEL A AAGGT 0.2895 55 135 0.3972 7.0361243978866006E-01
2R_6743111_SNP T A 0.2895 55 135 0.3972 7.0361243978866006E-01
2R_6743115_SNP A C 0.291 55 134 0.1526 4.4584830116148422E-01
2R_6743117_SNP T A 0.07576 15 183 0.3069 5.2319095026315632E-01
2R_6743119_MNP ACA CAT 0.2917 56 136 0.3899 7.0220614850151630E-01
2R_6743124_SNP T A 0.4973 93 94 0.4552 8.5731819454623626E-01
2R_6743125_SNP C T 0.07614 15 182 0.3142 5.3794746339799049E-01
2R_6743131_SNP G A 0.1327 26 170 0.102 1.8575068634241221E-01
2R_6743139_SNP A C 0.2895 55 135 0.3679 6.6216002327309509E-01
2R_6743140_DEL T TT 0.2842 54 136 0.3451 5.9079768613815198E-01
2R_6743143_SNP C T 0.2917 56 136 0.3899 7.0220614850151630E-01
2R_6743145_SNP G T 0.2932 56 135 0.3957 7.0574032015624355E-01
2R_6743153_SNP A T 0.414 77 109 0.8951 8.0542858608177081E-01
2R_6743170_SNP C T 0.2593 49 140 0.6222 7.1670071345039832E-01
2R_6743185_DEL A ATTGAT 0.2746 53 140 0.3866 6.3788466399090771E-01
2R_6743194_SNP A T 0.1875 36 156 0.9042 9.8050539770614642E-01
2R_6743221_SNP A T 0.4149 78 110 0.9686 7.2138034337031587E-01
2R_6743223_SNP T C 0.4127 78 111 0.988 7.0325013768228728E-01
2R_6743233_INS GATAT G 0.3627 70 123 0.4156 8.1297059855805154E-01
2R_6743259_SNP A G 0.1842 35 155 0.7688 6.6250955926112709E-01
2R_6743263_SNP C A 0.1823 35 157 0.9195 7.3539600004306349E-01
2R_6743273_SNP G A 0.1872 35 152 0.8505 9.4942541252029378E-01
2R_6743307_SNP A G 0.2487 47 142 0.2956 3.2525166260172977E-01
2R_6743341_SNP A G 0.1055 21 178 0.78 9.8489848538132652E-01
2R_6743348_SNP A G 0.1789 34 156 0.9892 8.0629692203193770E-01
2R_6743440_SNP T C 0.08586 17 181 0.5802 8.4993266963375202E-01
2R_6743441_SNP T G 0.413 76 108 0.4369 6.7258775222361300E-01
2R_6743462_DEL CC C 0.3875 62 98 0.8639 9.0723957096439056E-01
2R_6743587_SNP A T 0.1649 31 157 0.4337 3.1526105660519765E-01
2R_6743589_SNP T G 0.4064 76 111 0.03964 2.6146320340354801E-02
2R_6743590_SNP G T 0.3978 74 112 0.02355 1.4967988793921682E-02
2R_6743753_SNP T C 0.07292 14 178 9.587e-09 7.3841827359251477E-08
2R_6743786_SNP T C 0.4722 85 95 0.9666 5.7338595811119175E-01
2R_6743846_SNP A G 0.09184 18 178 0.7295 9.8412437401974762E-01
2R_6743855_SNP A G 0.09137 18 179 0.6583 9.3939299518065844E-01
2R_6743879_SNP A G 0.09137 18 179 0.392 4.0851777618650931E-01
2R_6743944_SNP T C 0.2199 42 149 0.168 2.5694011537231176E-01
2R_6743958_SNP T C 0.06316 12 178 0.9711 9.9496597426137867E-01
2R_6743970_SNP T C 0.08629 17 180 0.3233 6.3940533495618546E-01
2R_6743993_SNP T C 0.2579 49 141 0.1467 1.9840038876186861E-01
2R_6744045_SNP T G 0.05699 11 182 0.7649 8.3400676065577539E-01
2R_6744047_DEL G GG 0.06989 13 173 0.3011 3.6240531658322084E-01
2R_6744114_SNP C G 0.1606 31 162 0.01245 3.9002150521690766E-02
2R_6744122_SNP G A 0.09794 19 175 0.9317 6.0252409515265515E-01
2R_6744123_SNP A C 0.09948 19 172 0.8994 5.5911922965539151E-01
2R_6744147_SNP A G 0.1077 21 174 0.894 7.2944181306510458E-01
2R_6744256_SNP T A 0.2053 39 151 0.9556 6.3204532976195327E-01
2R_6744268_SNP C T 0.1224 24 172 0.8773 6.3373649127762999E-01
2R_6744316_SNP A T 0.1237 24 170 0.7148 9.9308260950495308E-01
2R_6744348_SNP G T 0.09694 19 177 0.8139 6.2642505965706130E-01
2R_6744353_SNP G A 0.2188 42 150 0.7141 7.8322351383775102E-01
2R_6744356_DEL A AA 0.2211 42 148 0.6546 6.9195714406941011E-01
2R_6744362_SNP T C 0.1231 24 171 0.9019 8.5345870295101833E-01
2R_6744369_SNP T C 0.1376 26 163 0.4237 2.3756189113195392E-01
2R_6744392_INS TAT T 0.1316 25 165 0.7047 9.9239685000061317E-01
2R_6744404_SNP T C 0.4121 75 107 0.6532 4.0158862446382582E-01
2R_6744455_SNP A T 0.07447 14 174 0.786 8.4890495812342759E-01
2R_6744462_SNP G T 0.2591 50 143 0.8348 7.3274831339651825E-01
2R_6744481_SNP T G 0.06061 12 186 0.4299 2.3522041035868779E-01
2R_6744494_SNP G A 0.1658 32 161 0.3038 1.3622131906499835E-01
2R_6744495_SNP A C 0.1571 30 161 0.4087 2.0042251484487106E-01
2R_6744501_SNP T A 0.07292 14 178 0.606 5.4873485945113709E-01
2R_6744504_SNP A G 0.07035 14 185 0.5318 2.8980331494075384E-01
2R_6744511_SNP C A 0.1276 25 171 0.9453 7.4085059017414689E-01
2R_6744513_SNP G A 0.1269 25 172 0.9732 7.6695344498123674E-01
2R_6744515_SNP T G 0.08122 16 181 0.3595 2.0720649968229787E-01
2R_6744568_SNP T C 0.05208 10 182 0.81 5.9549269567833663E-01
2R_6744617_SNP C A 0.2132 42 155 0.1644 1.2154788865585187E-01
2R_6744778_SNP A C 0.05584 11 186 0.8137 5.3927649627232177E-01
2R_6744859_DEL G GG 0.07368 14 176 0.05135 5.5618918164758377E-02
2R_6744863_SNP A G 0.3098 57 127 0.7178 9.0131245370910151E-01
2R_6744871_SNP C T 0.09184 18 178 0.02106 2.1829822387789868E-02
2R_6744904_SNP T G 0.07143 14 182 0.01801 1.4175242325706619E-02
2R_6744919_SNP A G 0.2581 48 138 0.8006 6.7864066988219884E-01
2R_6744951_SNP G A 0.2995 56 131 0.7469 9.2791529780627802E-01
2R_6745009_SNP A C 0.4239 78 106 0.1042 9.0354770772944404E-02
2R_6745030_SNP T G 0.4032 75 111 0.6873 7.4672672916804594E-01
2R_6745032_SNP A T 0.1762 34 159 0.1255 2.0074722527927458E-01
2R_6745045_SNP A T 0.09278 18 176 0.8549 9.1522340581775330E-01
2R_6745056_SNP C A 0.1701 33 161 0.1216 2.0201183323855365E-01
2R_6745064_SNP A T 0.1562 30 162 0.1528 2.8077289203151579E-01
2R_6745111_SNP A G 0.3387 63 123 0.0393 4.1785625222259863E-02
2R_6745112_SNP A C 0.1579 30 160 0.007794 7.3143352713897717E-03
2R_6745124_INS TT T 0.1294 22 148 0.5439 5.1231989549195112E-01
2R_6745127_DEL G GTT 0.142 25 151 0.2 2.2720109515730758E-01
2R_6745134_DEL T TTTT 0.0838 15 164 0.2622 1.3144206748645859E-01
2R_6745141_SNP C G 0.07653 15 181 0.6019 5.3494837920186455E-01
2R_6745143_SNP C G 0.07692 15 180 0.76 7.1570694231631982E-01
2R_6745153_INS CT C 0.2316 44 146 0.08679 1.2034631611643043E-01
2R_6745156_INS GTTTTGAAAAC G 0.2275 43 146 0.165 1.7401035963988976E-01
2R_6745161_SNP T A 0.1701 33 161 0.09475 1.1773195227171673E-01
2R_6745190_SNP G A 0.3385 65 127 0.3067 6.0948352277900897E-01
2R_6745201_SNP G A 0.1376 26 163 0.2357 1.3272773167339502E-01
2R_6745214_SNP G A 0.3368 64 126 0.2472 4.9494311001268965E-01
2R_6745217_SNP G A 0.3316 63 127 0.2464 4.8649028932583172E-01
2R_6745218_SNP C T 0.3351 64 127 0.2706 5.3695935570320041E-01
2R_6745223_SNP T C 0.4837 89 95 0.01367 2.4951002736111352E-02
2R_6745236_SNP G T 0.4545 85 102 0.006178 1.5524801732281365E-02
2R_6745245_SNP T C 0.4409 82 104 0.03627 3.8554316911058477E-02
2R_6745271_SNP G A 0.4241 81 110 0.02365 4.7706548348899716E-02
2R_6745316_SNP G A 0.401 77 115 0.01606 8.0487800201827456E-02
2R_6745320_SNP A G 0.3958 76 116 0.01324 5.7822598256778830E-02
2R_6745342_SNP T C 0.1327 26 170 0.665 4.9023088701882434E-01
2R_6745349_SNP A G 0.1649 32 162 0.4997 3.7342012586954343E-01
2R_6745424_SNP T C 0.05025 10 189 0.521 5.9257951480966731E-01
2R_6745438_SNP G A 0.05102 10 186 0.6536 4.7420048701375972E-01
2R_6745439_SNP T C 0.1451 28 165 0.8253 5.4413120040556029E-01
2R_6745448_SNP A G 0.1658 31 156 0.9641 8.0082195799567124E-01
2R_6745453_SNP A C 0.4439 83 104 0.1665 3.7436137390018187E-01
2R_6745495_SNP A G 0.1406 27 165 0.7146 4.8534258112310946E-01
2R_6745532_SNP C G 0.0567 11 183 0.01966 2.1214673066722273E-02
2R_6745534_SNP A C 0.4011 71 106 0.0701 5.1738542915187077E-02
2R_6745548_SNP G C 0.4162 77 108 0.08302 4.8581550968191049E-02
2R_6745553_SNP T A 0.1765 33 154 0.5455 9.9909319135914787E-01
2R_6745611_SNP G C 0.3568 66 119 0.3988 6.1772267915412971E-01
2R_6745629_SNP A C 0.1036 20 173 0.1624 1.1446190839351689E-01
2R_6745645_INS A ACA 0.4667 77 88 0.4186 5.4637380768517563E-01
2R_6745688_SNP A G 0.05641 11 184 0.6765 8.4548991501806170E-01
2R_6745720_SNP T G 0.3264 63 130 0.7407 8.5941778598823726E-01
2R_6745748_SNP T C 0.2947 56 134 0.1067 2.8583051074723775E-01
2R_6745754_SNP T C 0.08163 16 180 0.02594 8.8482780551901952E-02
2R_6745762_SNP A C 0.05025 10 189 0.8361 9.1533360103676287E-01
2R_6745845_SNP A T 0.1094 21 171 0.4486 6.4424269274471335E-01
2R_6745941_SNP T G 0.4599 86 101 0.1542 3.8637700045280543E-01
2R_6746057_SNP T G 0.2139 40 147 0.1868 3.2534349112143401E-01
2R_6746085_SNP A C 0.2957 55 131 0.8465 9.6937654763168479E-01
2R_6746132_SNP G T 0.3189 59 126 0.8674 7.0742154435946358E-01
2R_6746133_SNP G A 0.2158 41 149 0.2392 2.6867629005728233E-01
2R_6746157_SNP A G 0.08421 16 174 0.6393 6.9593609463553951E-01
2R_6746169_SNP G A 0.3389 61 119 0.829 6.8415204240419980E-01
2R_6746174_SNP C G 0.371 69 117 0.2544 3.7956025779493308E-01
2R_6746175_SNP C T 0.2181 41 147 0.365 5.4730951241550874E-01
2R_6746189_SNP T C 0.4817 92 99 0.2725 4.7028856674492192E-01
2R_6746195_SNP A C 0.2634 49 137 0.9875 8.5167220475055738E-01
2R_6746198_SNP C T 0.224 43 149 0.4887 6.9628058645454627E-01
2R_6746247_SNP A G 0.2316 44 146 0.3721 5.0075895547442317E-01
2R_6746249_SNP A C 0.3702 67 114 0.8752 7.0088307195214916E-01
2R_6746271_SNP T C 0.1793 33 151 0.6995 9.7807699819010063E-01
2R_6746272_SNP C T 0.1211 23 167 0.8896 8.5974887333563133E-01
2R_6746285_SNP T A 0.1217 23 166 0.9048 8.4419981526723331E-01
2R_6746290_SNP C G 0.2169 41 148 0.8362 6.2548402588026053E-01
2R_6746306_SNP T C 0.4815 91 98 0.7257 7.2155251695808253E-01
2R_6746309_SNP C T 0.4842 92 98 0.7525 6.6328982685446425E-01
2R_6746312_SNP C T 0.06633 13 183 0.9389 9.9877059915653887E-01
2R_6746316_SNP T A 0.4839 90 96 0.7267 8.1822216796928893E-01
2R_6746317_SNP T C 0.4545 85 102 0.7842 7.8259095545792723E-01
2R_6746345_SNP C A 0.3656 68 118 0.601 2.9124320369316536E-01
2R_6746350_SNP G T 0.2928 53 128 0.5604 3.6625970246625217E-01
2R_6746358_SNP T G 0.4074 77 112 0.5427 2.7352216642921323E-01
2R_6746402_SNP G A 0.3579 68 122 0.5852 9.8817024564308475E-01
2R_6746408_SNP A C 0.1842 35 155 0.5961 8.6205563723781886E-01
2R_6746413_SNP A G 0.3455 66 125 0.3551 7.6981682835201770E-01
2R_6746424_SNP C A 0.2766 52 136 0.4009 5.3442444837771186E-01
2R_6746452_DEL T TTT 0.08556 16 171 0.7636 9.0040034007142067E-01
2R_6746459_SNP A C 0.1406 27 165 0.7443 9.4804302438879129E-01
2R_6746468_SNP A G 0.1217 23 166 0.7768 9.0424770920878605E-01
2R_6746469_SNP A C 0.1354 26 166 0.6925 8.9317533747600697E-01
2R_6746514_SNP T C 0.4144 75 106 0.9927 8.1872086523574905E-01
2R_6746555_SNP T C 0.05051 10 188 0.8626 7.5118719160254188E-01
2R_6746565_SNP T A 0.05 10 190 0.8726 9.1103399247389838E-01
2R_6746566_SNP T C 0.05 10 190 0.8726 9.1103399247389838E-01
2R_6746638_SNP C A 0.1684 33 163 0.7438 4.4868970620551651E-01
2R_6746688_SNP C T 0.4176 76 106 0.3158 1.7434268729790814E-01
2R_6746754_SNP G A 0.1613 30 156 0.5632 7.8167884171439928E-01
2R_6746771_SNP T C 0.1223 23 165 0.5533 9.3915635887335980E-01
2R_6746781_SNP C T 0.1508 27 152 0.9897 7.5831169676811805E-01
2R_6746807_SNP A G 0.2568 47 136 0.7597 6.7010742942088086E-01
2R_6746855_SNP T G 0.3676 68 117 0.1448 2.1676599991699019E-01
2R_6746939_SNP G A 0.3743 70 117 0.05808 1.2782071293987907E-01
2R_6746951_SNP C T 0.1122 22 174 0.5021 7.7316964952107592E-01
2R_6747044_SNP T A 0.1451 28 165 0.5635 9.6512744036510856E-01
2R_6747045_SNP A T 0.1451 28 165 0.5635 9.6512744036510856E-01
2R_6747075_SNP A T 0.1755 33 155 0.57 9.5415216899234101E-01
2R_6747118_SNP T C 0.456 83 99 0.221 1.0081045415448142E-01
2R_6747124_SNP T A 0.2474 47 143 0.1007 1.2014158610018999E-01
2R_6747125_SNP C T 0.1882 35 151 0.8809 5.6146384848027298E-01
2R_6747132_SNP A T 0.2083 40 152 0.06578 6.7353919131721077E-02
2R_6747141_SNP T A 0.05025 10 189 0.6227 7.3876422971256239E-01
2R_6747154_DEL A AA 0.08377 16 175 0.6368 6.2096689573847041E-01
2R_6747161_INS ACATA A 0.2989 52 122 0.2097 9.3024284573274163E-02
2R_6747180_SNP A T 0.07653 15 181 0.9547 8.8932614020116241E-01
2R_6747189_SNP A C 0.102 20 176 0.6802 6.5058643316020426E-01
2R_6747217_SNP A T 0.1122 22 174 0.2336 4.5560779291676534E-01
2R_6747222_SNP C A 0.08163 16 180 0.7825 8.4359152235428025E-01
2R_6747223_SNP C T 0.07653 15 181 0.5536 6.4109759211534056E-01
2R_6747225_SNP A G 0.06701 13 181 0.6269 5.4410416311476317E-01
2R_6747232_SNP T C 0.06952 13 174 0.5727 4.2961180217996708E-01
2R_6747236_SNP C A 0.08333 16 176 0.7148 8.6280647849135861E-01
2R_6747240_SNP T A 0.07812 15 177 0.8228 8.2780012819218673E-01
2R_6747254_SNP A G 0.1173 23 173 0.9261 9.8752971422686497E-01
2R_6747264_SNP T G 0.07812 15 177 0.829 8.2927365118087060E-01
2R_6747265_SNP T A 0.07853 15 176 0.8318 8.3314034480163968E-01
2R_6747267_SNP A T 0.0733 14 177 0.8311 8.2844959523782336E-01
2R_6747272_SNP T G 0.07065 13 171 0.8716 8.4372807930092208E-01
2R_6747319_SNP C G 0.06701 13 181 0.7713 7.0353271989794564E-01
2R_6747325_SNP G A 0.06701 13 181 0.8017 7.3301694302687792E-01
2R_6747367_SNP C T 0.1765 33 154 0.6472 6.3509771912603163E-01
2R_6747428_SNP G A 0.4011 71 106 0.1468 1.3765120277394560E-01
2R_6747456_SNP T C 0.07216 14 180 0.8238 7.4680830761467676E-01
2R_6747459_SNP A G 0.4541 84 101 0.1165 1.4496068239870652E-01
2R_6747496_SNP G C 0.3797 71 116 0.5892 7.9149469581798104E-01
2R_6747512_SNP T A 0.107 20 167 0.8591 8.2585003773071530E-01
2R_6747549_SNP G C 0.07035 14 185 0.8073 3.8910979728485628E-01
2R_6747597_SNP A C 0.1606 31 162 0.2007 2.6478107186067978E-01
2R_6747611_SNP T G 0.1937 37 154 0.1013 1.2877306511290620E-01
2R_6747646_SNP A C 0.3245 61 127 0.413 9.8474556057432139E-01
2R_6747649_SNP T G 0.3261 60 124 0.4252 9.7940472219274388E-01
2R_6747742_SNP T C 0.3867 70 111 0.02747 5.4642338641266261E-02
2R_6747745_SNP C G 0.3772 63 104 0.07074 1.3205485295355990E-01
2R_6747822_SNP T A 0.2062 40 154 0.3156 4.2357981258118549E-01
2R_6747825_SNP C T 0.3946 73 112 0.07506 2.3930053270860008E-01
2R_6747908_SNP C T 0.1077 21 174 0.8496 7.2256487307918360E-01
2R_6747912_SNP A C 0.381 72 117 0.04713 1.7848554586171039E-01
2R_6747934_SNP A T 0.2337 43 141 0.2894 6.2050777992607054E-01
2R_6747965_SNP T A 0.4624 86 100 0.02995 9.9277178885490702E-02
2R_6747976_SNP A G 0.4811 89 96 0.0213 8.4293809549363719E-02
2R_6747988_SNP T C 0.08629 17 180 0.6471 6.3920062386483290E-01
2R_6747997_SNP C T 0.08718 17 178 0.6494 6.3097199675406423E-01
2R_6748052_SNP G C 0.2339 40 131 0.08621 1.3621058396403407E-01
2R_6748054_SNP T C 0.09195 16 158 0.9184 8.6815292686827816E-01
2R_6748086_INS T TAGAT 0.2165 42 152 0.04507 1.7042117444389848E-01
2R_6748096_SNP C T 0.2103 41 154 0.05107 2.2213082933586570E-01
2R_6748099_SNP C A 0.4086 76 110 0.9949 7.8974534415862019E-01
2R_6748161_SNP C T 0.1658 31 156 0.4971 4.4193997582262079E-01
2R_6748172_SNP T C 0.3895 74 116 0.5099 6.6607194585919993E-01
2R_6748218_SNP G C 0.2963 56 133 0.05474 7.2874695508689705E-02
2R_6748221_SNP T C 0.2926 55 133 0.06615 8.7044601167229896E-02
2R_6748225_SNP G A 0.3 57 133 0.05457 7.1307437402252261E-02
2R_6748227_SNP C A 0.3039 55 126 0.05338 5.2398147777036996E-02
2R_6748229_SNP G A 0.3039 55 126 0.05406 5.1895436716193281E-02
2R_6748243_SNP G C 0.4118 77 110 0.9205 8.7547210655679630E-01
2R_6748421_SNP T A 0.1222 22 158 0.6667 4.7108724512306621E-01
2R_6748422_SNP A G 0.1716 29 140 0.6804 4.4268032868771623E-01
2R_6748427_SNP G C 0.1813 35 158 0.8226 8.7729320628196228E-01
2R_6748440_SNP C G 0.06533 13 186 0.7813 8.5032039733023823E-01
2R_6748461_SNP C G 0.1244 24 169 0.4542 9.2840685728629402E-01
2R_6748585_SNP G A 0.4731 88 98 0.8442 7.7591654564141299E-01
2R_6748749_SNP T C 0.1487 29 166 0.5314 8.2416455240772968E-01
2R_6748790_INS AC A 0.2 37 148 0.975 6.4533901338601229E-01
2R_6748815_INS TT T 0.3672 65 112 0.5828 4.3066020743680156E-01
2R_6748839_SNP T C 0.4731 88 98 0.6106 5.0595748592626077E-01
2R_6748879_SNP A G 0.4451 81 101 0.7964 8.2154376553619846E-01
2R_6748938_DEL T TT 0.4911 83 86 0.5828 5.0601828575817465E-01
2R_6749024_SNP A G 0.06218 12 181 0.6849 8.3055461093232963E-01
2R_6749092_SNP A G 0.08995 17 172 0.1736 2.6458226135864049E-01
2R_6749096_SNP A G 0.3262 61 126 0.5595 6.6674958547493290E-01
2R_6749129_SNP A G 0.4684 89 101 0.9802 9.7676620087500932E-01
2R_6749162_SNP A G 0.05556 11 187 0.6259 7.8180796716988610E-01
2R_6749177_SNP C T 0.05556 11 187 0.5952 8.0604184690877179E-01
2R_6749178_SNP G A 0.05556 11 187 0.5952 8.0604184690877179E-01
2R_6749182_SNP T A 0.05556 11 187 0.5952 8.0604184690877179E-01
2R_6749187_SNP A G 0.05102 10 186 0.4917 6.8237031854999453E-01
2R_6749235_SNP A C 0.1015 20 177 0.9696 9.4266966099903327E-01
2R_6749252_SNP T C 0.4462 83 103 0.6558 7.7297830519087085E-01
2R_6749253_SNP T A 0.08673 17 179 0.5163 7.2898032076827157E-01
2R_6749255_SNP G A 0.08673 17 179 0.3692 5.3822827217732883E-01
2R_6749262_SNP T C 0.3262 61 126 0.9261 8.6057171025399226E-01
2R_6749275_SNP C T 0.381 72 117 0.8593 9.9713134078735233E-01
2R_6749281_SNP C T 0.05528 11 188 0.631 7.8981951924952876E-01
2R_6749330_SNP A C 0.09694 19 177 0.9613 9.1165590309215927E-01
2R_6749470_SNP C A 0.3895 74 116 0.8703 9.2468955008538656E-01
2R_6749553_SNP A G 0.1031 20 174 0.3887 4.6054481038818340E-01
2R_6749594_SNP A G 0.3194 61 130 0.9774 5.4521130543237040E-01
2R_6749679_SNP C G 0.08718 17 178 0.7817 4.9339221337401806E-01
2R_6749719_SNP A G 0.4866 91 96 0.9271 9.7546047384154866E-01
2R_6749720_SNP G C 0.2513 49 146 0.7676 8.7458589882023163E-01
2R_6750017_SNP G C 0.1099 21 170 0.8231 5.5832698213863186E-01
2R_6750048_SNP C T 0.1302 25 167 0.5495 4.0328108131282592E-01
2R_6750077_SNP G A 0.3211 61 129 0.7388 5.8792502461325102E-01
2R_6750080_SNP A C 0.3228 61 128 0.7894 6.2913081716952723E-01
2R_6750098_SNP T G 0.07107 14 183 0.2603 4.7844385687496049E-01
2R_6750119_SNP C A 0.4973 93 94 0.2646 2.1696490696206971E-01
2R_6750139_SNP C T 0.4211 72 99 0.7527 5.3139775196640171E-01
2R_6750144_SNP T G 0.4335 75 98 0.8458 6.0739754933401002E-01
2R_6750151_SNP A C 0.1461 26 152 0.5843 5.9990398621001195E-01
2R_6750185_SNP T A 0.2875 46 114 0.8224 7.0695081879762767E-01
2R_6750186_SNP G A 0.2963 48 114 0.7855 6.5467268974731740E-01
2R_6750265_SNP T C 0.08718 17 178 0.5255 4.0303654764838703E-01
2R_6750273_SNP G C 0.08629 17 180 0.5177 3.9860286151930169E-01
2R_6750294_SNP C T 0.4118 77 110 0.8265 9.1860740768777371E-01
2R_6750297_SNP A G 0.4362 82 106 0.9296 8.1690777680693927E-01
2R_6750359_SNP A G 0.3053 58 132 0.9223 8.4610981752815362E-01
2R_6750421_SNP A T 0.2449 48 148 0.7309 8.0271552566500548E-01
2R_6750457_SNP T G 0.2228 41 143 0.7254 2.9222849616472757E-01
2R_6750476_SNP C G 0.07692 15 180 0.1745 9.2423723403220137E-02
2R_6750551_SNP C T 0.4323 83 109 0.1865 8.2330660898024322E-02
2R_6750552_SNP C T 0.4444 84 105 0.2059 1.4739116686150955E-01
2R_6750583_SNP A C 0.2751 52 137 0.4578 6.6102407618134085E-01
2R_6750695_SNP C A 0.4054 75 110 0.01124 1.5429544724323884E-02
2R_6750711_SNP T A 0.2228 41 143 0.02236 2.4042496345748288E-02
2R_6750738_SNP G A 0.06154 12 183 0.07433 2.9896380891463882E-02
2R_6750750_SNP G T 0.367 69 119 0.03277 1.8772786120843021E-01
2R_6750754_SNP A G 0.4891 90 94 0.01468 4.1870710358132883E-02
2R_6750759_SNP T C 0.492 92 95 0.009797 2.9116934672240677E-02
2R_6750764_SNP G A 0.4402 81 103 0.1055 2.4341951143910356E-01
2R_6750769_SNP G A 0.4693 84 95 0.01034 2.7460079975198823E-02
2R_6750775_SNP T A 0.3737 71 119 0.02539 1.4087440090745362E-01
2R_6750794_SNP A T 0.4324 80 105 0.04836 2.7026924011387210E-01
2R_6750822_SNP T G 0.1969 38 155 0.07996 9.5197343707535520E-02
2R_6750824_SNP T G 0.2051 40 155 0.05331 6.1342159156073432E-02
2R_6750839_SNP C T 0.2054 38 147 0.4196 7.9559803200782342E-01
2R_6750844_SNP C T 0.35 63 117 0.6789 3.7411891108170425E-01
2R_6750846_SNP A G 0.3559 63 114 0.5896 3.3261969519045176E-01
2R_6750858_SNP G A 0.06806 13 178 0.8841 8.5332455825296838E-01
2R_6750925_SNP T G 0.4316 82 108 0.3923 5.1691382329080804E-01
2R_6750932_SNP T C 0.3177 61 131 0.1919 3.3494703591745201E-01
2R_6750937_SNP G C 0.1969 38 155 0.1381 1.0671739021144100E-01
2R_6750945_SNP G C 0.3947 75 115 0.6741 9.2552085207566437E-01
2R_6750949_SNP T C 0.09845 19 174 0.6461 7.3821099602505857E-01
2R_6750983_SNP T A 0.337 61 120 0.6746 9.2887656604804381E-01
2R_6751068_SNP A G 0.1929 38 159 0.003719 1.2985908900093062E-02
2R_6751175_SNP G A 0.2804 53 136 0.03219 2.2459988148974014E-02
2R_6751207_SNP A T 0.3005 58 135 0.606 4.6129473548626343E-01
2R_6751380_SNP G A 0.05128 10 185 0.1664 1.8343568684552447E-01
2R_6751500_SNP T A 0.4787 90 98 0.1773 2.1732477175450660E-01
2R_6751508_SNP C T 0.4759 89 98 0.2268 4.9236977060730946E-01
2R_6751514_SNP G T 0.4973 93 94 0.313 3.3191848003377056E-01
2R_6751515_SNP G C 0.4839 90 96 0.1879 1.9025342643533383E-01
2R_6751557_SNP A C 0.4021 76 113 0.4719 7.4715263359057149E-01
2R_6751586_SNP G A 0.4973 91 92 0.272 6.6766113042142017E-01
2R_6751589_SNP C A 0.4946 91 93 0.3352 7.8864842430345705E-01
2R_6751647_SNP G C 0.1885 36 155 0.9051 8.1167514167938692E-01
2R_6751665_SNP C T 0.09184 18 178 0.4389 9.6584714165630436E-01
2R_6751750_SNP T G 0.1959 38 156 0.8161 3.1953601626916583E-01
2R_6751785_SNP C G 0.3925 73 113 0.2341 8.0749231539963051E-02
2R_6751819_SNP G A 0.3598 68 121 0.89 7.4062183795779135E-01
2R_6751890_SNP G A 0.4917 89 92 0.5588 7.6110963385296493E-01
2R_6752002_INS C CTG 0.129 24 162 0.1387 1.6855317435667505E-01
2R_6752027_SNP G C 0.373 69 116 0.8871 6.2393381761126454E-01
2R_6752115_SNP T A 0.08205 16 179 0.209 4.3047483393819008E-01
2R_6752148_SNP C A 0.1117 22 175 0.2949 4.0206715926210435E-01
2R_6752154_SNP C T 0.3676 68 117 0.5818 7.1582483048697865E-01
2R_6752296_SNP T C 0.3886 68 107 0.246 2.2922385105233301E-01
2R_6752322_SNP A G 0.3296 59 120 0.3666 4.6049648334943616E-01
2R_6752328_SNP G A 0.235 43 140 0.5147 7.6570419504299703E-01
2R_6752355_SNP A T 0.3314 57 115 0.6201 7.4684390353876517E-01
2R_6752379_SNP A C 0.2604 44 125 0.09983 5.7077524543214506E-02
2R_6752412_SNP G A 0.05682 10 166 0.8973 7.9716057266029172E-01
2R_6752426_SNP A T 0.1243 22 155 0.281 2.6861787999884190E-01
2R_6752538_SNP A T 0.2079 37 141 0.9136 7.7607749230908940E-01
2R_6752543_SNP T C 0.09474 18 172 0.8138 8.7944531549976190E-01
2R_6752545_INS ACCT C 0.09474 18 172 0.8138 8.7944531549976190E-01
2R_6752560_SNP C G 0.1011 19 169 0.9009 5.7755387158939431E-01
2R_6752567_DEL A AA 0.2346 42 137 0.8163 6.9492358253988074E-01
2R_6752590_SNP C G 0.337 62 122 0.9492 7.9606522064841123E-01
2R_6752597_SNP A T 0.4011 75 112 0.7365 6.2580295302724820E-01
2R_6752601_SNP C T 0.3757 68 113 0.5674 3.9088853519607814E-01
2R_6752613_SNP T G 0.3967 73 111 0.7444 6.2472580339534123E-01
2R_6752615_SNP A G 0.3925 73 113 0.7748 6.5192161888470501E-01
2R_6752620_SNP A G 0.3925 73 113 0.8175 6.8631294511436436E-01
2R_6752628_SNP A T 0.3641 67 117 0.3901 2.3353690118807935E-01
2R_6752635_SNP C T 0.328 61 125 0.5949 6.5654747204690622E-01
2R_6752649_INS AGTACAA A 0.3605 62 110 0.8429 7.4321720588097417E-01
2R_6752781_SNP A G 0.2251 43 148 0.5914 3.3557371446316275E-01
2R_6752877_SNP A G 0.125 24 168 0.3445 8.7173763473030519E-02
2R_6752884_SNP A G 0.1302 25 167 0.4186 1.9896003430321085E-01
2R_6752893_SNP T C 0.2418 44 138 0.3528 2.5492495393117598E-01
2R_6753067_SNP A T 0.102 20 176 0.6142 5.5221379793948655E-01
2R_6753068_SNP G T 0.1152 22 169 0.8944 8.0881826754134600E-01
2R_6753084_SNP C T 0.08808 17 176 0.4384 4.5117217466336479E-01
2R_6753101_SNP A C 0.2513 47 140 0.349 1.5932018887556565E-01
2R_6753111_SNP G A 0.2406 45 142 0.5549 2.5123800354020998E-01
2R_6753130_SNP T A 0.1728 33 158 0.4579 1.7592043607485908E-01
2R_6753177_SNP G T 0.2108 39 146 0.3476 1.9914696167229973E-01
2R_6753311_SNP A G 0.3873 67 106 0.588 7.0880511434010618E-01
2R_6753374_SNP A G 0.4301 80 106 0.1467 7.1661467624873826E-02
2R_6753412_DEL C CAATCTTTTCCCCCTT 0.1862 35 153 0.1941 2.2197408732636570E-01
2R_6753461_SNP G A 0.2316 44 146 0.5629 5.8325488568693817E-01
2R_6753502_SNP T G 0.1774 33 153 0.4013 2.0725678854067997E-01
2R_6753682_SNP T C 0.4033 73 108 0.1763 2.8219561673383964E-01
2R_6753698_SNP T A 0.4703 87 98 0.06917 1.2135814714234283E-01
2R_6753700_SNP C A 0.4677 87 99 0.08668 1.4794511340987115E-01
2R_6753701_SNP T A 0.4809 88 95 0.03022 4.3203624066781944E-02
2R_6753756_SNP C T 0.3636 68 119 0.01555 4.3107283355120225E-03
2R_6753775_SNP T A 0.1846 36 159 0.3307 1.4865109755253192E-01
2R_6753808_SNP A C 0.4607 88 103 0.08177 6.4865588723424780E-02
2R_6753824_SNP G A 0.4093 79 114 0.03113 8.9810518226446402E-03
2R_6753843_SNP A G 0.4415 83 105 0.05154 1.5933481579189987E-02
2R_6753851_SNP T A 0.3789 72 118 0.007265 1.1243385707499609E-03
2R_6753865_SNP T C 0.3425 62 119 0.01172 2.5833258131358200E-03
2R_6753879_SNP G T 0.0829 16 177 0.4512 1.1382568418699179E-01
2R_6753881_SNP T G 0.07568 14 171 0.3512 6.0812662747356923E-02
2R_6753892_SNP T A 0.08333 16 176 0.4419 1.1061183665777219E-01
2R_6753912_SNP C A 0.139 26 161 0.263 6.4814331624152052E-02
2R_6753913_SNP A C 0.1376 26 163 0.2649 6.6894962228757932E-02
2R_6753918_SNP T C 0.1421 27 163 0.3043 8.5469689454589548E-02
2R_6753940_SNP A G 0.4839 90 96 0.204 2.9846678615311573E-01
2R_6753967_SNP C G 0.3613 69 122 0.04628 5.9891704782716534E-02
2R_6754009_SNP G C 0.2887 56 138 0.2285 1.7081137194676532E-01
2R_6754028_SNP A T 0.1551 29 158 0.3042 7.5965987398149826E-01
2R_6754032_SNP G A 0.4202 79 109 0.0457 1.3680757677825661E-01
2R_6754099_SNP C G 0.05528 11 188 0.4229 3.6096693198179219E-01
2R_6754158_SNP G A 0.1106 22 177 0.06284 2.5431373511815503E-01
2R_6754178_INS T TA 0.3022 55 127 0.0261 4.1948294864005073E-03
2R_6754203_SNP C A 0.4574 86 102 0.01431 9.6328567256363344E-03
2R_6754227_SNP G A 0.4842 92 98 0.2429 9.6753500217995447E-02
2R_6754250_SNP C A 0.3191 60 128 0.03462 4.8240874607921501E-02
2R_6754343_SNP T C 0.3316 63 127 0.01913 2.8136632385753264E-02
2R_6754345_SNP A T 0.3333 64 128 0.01851 2.6786919917538558E-02
2R_6754355_SNP G A 0.3263 62 128 0.02444 3.3870172515812681E-02
2R_6754365_SNP G A 0.1269 25 172 0.4453 8.4204788296730171E-01
2R_6754368_DEL T TT 0.2762 50 131 0.02799 2.8544508737796535E-02
2R_6754408_SNP C G 0.3723 70 118 0.07494 1.8544498259597916E-02
2R_6754417_SNP T C 0.2849 53 133 0.02655 5.3229632906444104E-03
2R_6754419_SNP T A 0.2826 52 132 0.02313 4.0960907069757810E-03
2R_6754421_SNP T A 0.3859 71 113 0.04796 3.9412893646766173E-02
2R_6754442_SNP T A 0.3533 59 108 0.03786 7.2857870126738595E-03
2R_6754444_SNP G A 0.3187 51 109 0.02265 3.1650132539586440E-03
2R_6754445_SNP T A 0.05 9 171 0.3559 1.9992998488014890E-01
2R_6754447_SNP A C 0.324 58 121 0.001833 1.6183035963069975E-03
2R_6754449_SNP T C 0.3023 52 120 0.0297 5.0922988680831005E-03
2R_6754548_SNP G T 0.4483 78 96 0.4497 2.4871535533745026E-01
2R_6754578_SNP T A 0.05076 10 187 0.5014 4.4604526149358492E-01
2R_6754588_SNP T G 0.05789 11 179 0.9307 7.6198667217925897E-01
2R_6754634_SNP A G 0.4136 79 112 0.3707 1.4107630869602117E-01
2R_6754674_SNP C T 0.427 79 106 0.2754 1.5111067901497743E-01
2R_6754676_SNP A G 0.4247 79 107 0.2576 1.4959790457456235E-01
2R_6754714_SNP C T 0.09091 17 170 0.7753 7.2469773372167179E-01
2R_6754737_SNP A T 0.2746 53 140 0.07183 2.5537750489165664E-02
2R_6754853_SNP A G 0.2618 50 141 0.0521 5.9730366610091901E-02
2R_6754941_SNP G A 0.4309 81 107 0.3463 2.6683956053359781E-01
2R_6754976_SNP G A 0.4076 75 109 0.8738 9.7889846394409186E-01
2R_6754986_SNP T C 0.2316 44 146 0.7781 5.1427140488608891E-01
2R_6755014_SNP T A 0.4301 80 106 0.2188 1.4091157197199689E-01
2R_6755036_SNP A T 0.3386 64 125 0.6084 4.5234707229270532E-01
2R_6755040_SNP T C 0.2917 56 136 0.007626 3.3216916052557291E-03
2R_6755043_SNP A G 0.337 62 122 0.8221 7.2709336081036247E-01
2R_6755044_SNP T C 0.09694 19 177 0.368 4.5651554492806534E-01
2R_6755073_SNP A G 0.2995 56 131 0.3856 2.5464446292379639E-01
2R_6755129_DEL TCT T 0.3616 64 113 0.06163 5.2929792154378610E-02
2R_6755202_SNP A C 0.2678 49 134 0.7641 8.4808060496806981E-01
2R_6755221_SNP T A 0.3495 65 121 0.03062 8.1771471050628125E-02
2R_6755255_SNP G T 0.3594 69 123 0.03538 9.8540770444309422E-02
2R_6755348_SNP T C 0.3279 60 123 0.2005 3.3104929388530091E-01
2R_6755358_DEL T TATGT 0.06842 13 177 0.1688 3.4665972552624047E-02
2R_6755370_SNP A C 0.0625 12 180 0.451 4.7375729934065003E-01
2R_6755444_SNP A T 0.4811 89 96 0.04327 1.3682137764192871E-02
2R_6755483_SNP G C 0.05051 10 188 0.5102 4.5324481541040351E-01
2R_6755604_SNP T C 0.07653 15 181 0.1889 2.8552941774957052E-01
2R_6755759_SNP T C 0.06599 13 184 0.3679 9.0655980338352538E-02
2R_6755779_SNP G T 0.4309 78 103 0.02323 1.2436783072397003E-02
2R_6755814_SNP A G 0.3351 62 123 0.679 7.3057496136766842E-01
2R_6755909_SNP A G 0.4074 77 112 0.4831 6.9005659308479284E-01
2R_6755920_SNP G C 0.4839 90 96 0.4911 3.4891509579365632E-01
2R_6755937_SNP C T 0.4866 91 96 0.537 4.0570375535873093E-01
2R_6755943_SNP T C 0.1192 23 170 0.9086 8.2296262226530581E-01
2R_6755945_SNP C A 0.4863 89 94 0.3445 2.6074048343525658E-01
2R_6755953_SNP C G 0.3723 70 118 0.4086 5.3670979902163685E-01
2R_6755975_SNP T A 0.4767 82 90 0.2298 1.3943031701061881E-01
2R_6755978_SNP T A 0.4294 76 101 0.483 3.7953574065484186E-01
2R_6756066_SNP T A 0.4149 78 110 0.5152 7.6839373748724005E-01
2R_6756071_SNP A G 0.3514 65 120 0.2219 4.1359549160441023E-01
2R_6756082_SNP A G 0.3545 67 122 0.1506 2.8755619305866809E-01
2R_6756087_SNP T G 0.3607 66 117 0.1776 2.9365279465130245E-01
2R_6756109_SNP T C 0.3495 65 121 0.1614 3.9124066395682100E-01
2R_6756114_SNP A C 0.3529 66 121 0.1513 3.3760395029321322E-01
2R_6756162_SNP T C 0.1913 35 148 0.7914 9.0886441306090848E-01
2R_6756164_SNP G C 0.4483 78 96 0.418 7.1412704520743597E-01
2R_6756188_SNP A T 0.1368 26 164 0.4719 4.1721273401802128E-01
2R_6756194_SNP C G 0.07104 13 170 0.9669 9.2343319231463716E-01
2R_6756201_SNP A T 0.06593 12 170 0.8365 7.3578134158720832E-01
2R_6756294_SNP G A 0.2872 54 134 0.4277 4.7449358194736635E-01
2R_6756365_SNP T C 0.1872 35 152 0.1584 1.9090864815793362E-01
2R_6756530_SNP G T 0.08205 16 179 0.8962 8.8820063514963721E-01
2R_6756549_INS AAATACA A 0.3391 59 115 0.7725 6.5659880294874240E-01
2R_6756567_SNP G C 0.2515 42 125 0.4239 1.8010928708501750E-01
2R_6756580_SNP A G 0.3636 68 119 0.101 3.7771008337905178E-02
2R_6756581_SNP T C 0.07035 14 185 0.8518 8.3306929675100061E-01
2R_6756660_SNP C T 0.05051 10 188 0.2405 2.0677842332858831E-01
2R_6756678_SNP C T 0.3369 63 124 0.8897 7.8285184934247787E-01
2R_6756719_SNP C T 0.3474 66 124 0.9251 9.6373682041343289E-01
2R_6756780_SNP C G 0.05612 11 185 0.9416 8.2644161784601267E-01
2R_6756809_SNP C G 0.065 13 187 0.7 9.9249850077214574E-01
2R_6756910_SNP G A 0.06566 13 185 0.7174 9.7974342542918946E-01
2R_6756925_SNP T A 0.0625 12 180 0.6361 6.0374355739038243E-01
2R_6757051_SNP C T 0.3389 61 119 0.06279 1.0059030599719099E-01
2R_6757056_SNP T C 0.3242 59 123 0.06266 5.4681211393932859E-02
2R_6757057_SNP C A 0.3462 63 119 0.07776 7.4244576960161512E-02
2R_6757059_SNP T A 0.212 39 145 0.2883 1.1545698946134475E-01
2R_6757094_SNP C T 0.07487 14 173 0.187 1.5011427939565103E-01
2R_6757322_SNP T C 0.2979 56 132 0.426 3.0887981559912547E-01
2R_6757434_SNP C G 0.09184 18 178 0.6038 6.4148581426298168E-01
2R_6757453_SNP T C 0.05051 10 188 0.893 5.7306681377364810E-01
2R_6757477_SNP G A 0.1309 25 166 0.1214 4.4397087399307256E-02
2R_6757482_SNP C T 0.1684 32 158 0.1414 4.9378678571162397E-02
2R_6757493_SNP C A 0.3161 61 132 0.6836 5.6219574685176021E-01
2R_6757609_INS T TCT 0.4431 74 93 0.885 8.7612699483776935E-01
2R_6757612_SNP G A 0.1505 28 158 0.9053 8.6801528961430519E-01
2R_6757615_SNP T C 0.1489 28 160 0.8624 8.3156474697203442E-01
2R_6757673_SNP A G 0.4565 84 100 0.5147 4.9813122110400021E-01
2R_6757777_SNP G A 0.4211 72 99 0.555 5.4702238751789101E-01
2R_6757967_SNP T G 0.2865 55 137 0.889 7.6494905830448801E-01
2R_6758025_SNP C A 0.3743 67 112 0.8674 9.1395380781619984E-01
2R_6758075_SNP A T 0.4972 89 90 0.8211 9.7657057718437523E-01
2R_6758168_DEL T TAA 0.0567 11 183 0.1259 8.8454904770844833E-02
2R_6758233_SNP A G 0.3387 63 123 0.6015 6.8274575788005887E-01
2R_6758249_SNP G A 0.3037 58 133 0.2785 6.0278173183165140E-01
2R_6758269_SNP A G 0.4316 82 108 0.7932 4.3381487454186030E-01
2R_6758331_SNP T G 0.3352 59 117 0.9749 5.3688625817297853E-01
2R_6758340_SNP G A 0.2389 43 137 0.5012 8.8868244780438443E-01
2R_6758389_SNP A G 0.1333 26 169 0.2743 2.5144667350471028E-01
2R_6758442_SNP T C 0.2963 56 133 0.8597 7.5913600859961683E-01
2R_6758455_SNP G T 0.2634 49 137 0.09936 2.2539320751669023E-01
2R_6758489_SNP C G 0.07216 14 180 0.8001 6.9804282980858168E-01
2R_6758634_SNP A G 0.05102 10 186 0.6533 6.7149574468331896E-01
2R_6758644_SNP A G 0.05102 10 186 0.6533 6.7149574468331896E-01
2R_6758745_SNP C G 0.2579 49 141 0.825 8.2026965389672435E-01
2R_6758793_SNP A C 0.3459 64 121 0.7148 7.4198061927174630E-01
2R_6758939_SNP A C 0.2947 56 134 0.1788 2.2487440078486309E-01
2R_6759172_SNP C T 0.2969 57 135 0.3958 5.5171321166871989E-01
2R_6759182_INS G GAACTG 0.3169 58 125 0.333 4.5288544010840881E-01
2R_6759188_SNP A C 0.3351 63 125 0.7576 6.5948171411873036E-01
2R_6759202_DEL A ATTTTGAGATTCAACATTTTGTTATTATAGAA 0.1399 27 166 0.3319 1.9354261272528395E-01
2R_6759214_SNP G A 0.1304 21 140 0.7555 8.3601276286872539E-01
2R_6759245_INS TTTAACAAACT T 0.3743 67 112 0.9595 8.1379929977182774E-01
2R_6759270_SNP A T 0.1026 20 175 0.9539 5.6084672171465311E-01
2R_6759299_SNP G T 0.1071 21 175 0.9887 5.1047894503689406E-01
2R_6759316_SNP T A 0.2567 48 139 0.2949 2.0345475256490297E-01
2R_6759318_SNP G A 0.1015 20 177 0.9711 5.4922374149008091E-01
2R_6759336_SNP C G 0.2154 42 153 0.4497 2.0528632414514925E-01
2R_6759338_SNP A T 0.2251 43 148 0.3963 1.5461020432456496E-01
2R_6759390_SNP C G 0.1616 32 166 0.6318 2.8573661142813311E-01
2R_6759608_SNP G A 0.132 26 171 0.09976 6.2464583209262653E-02
2R_6759636_SNP C T 0.1429 28 168 0.7724 6.0141474463907230E-01
2R_6759712_SNP T C 0.3298 62 126 0.7246 8.1288539681420269E-01
2R_6759821_SNP T A 0.1641 32 163 0.5638 4.1663264431656455E-01
2R_6759863_SNP A C 0.1554 30 163 0.9515 9.1875929090198794E-01
2R_6759867_SNP A G 0.1546 30 164 0.9658 9.3182536674423411E-01
2R_6759885_DEL A GTAAG 0.06667 13 182 0.01324 1.1336845373303970E-03
2R_6759971_SNP G T 0.1026 20 175 0.4065 3.4951173560795457E-01
2R_6759997_SNP G C 0.1968 37 151 0.4016 1.8603516998138392E-01
2R_6760039_SNP T G 0.1071 21 175 0.7123 7.0746386165088504E-01
2R_6760047_SNP A T 0.114 22 171 0.5805 4.9924829141891303E-01
2R_6760048_SNP G A 0.2772 51 133 0.5631 6.8683345580904476E-01
2R_6760049_SNP C A 0.1179 23 172 0.6113 5.4275435387574156E-01
2R_6760053_SNP A C 0.1071 21 175 0.7289 7.2019898447696218E-01
2R_6760080_SNP A G 0.2316 44 146 0.4581 1.8271129134448250E-01
2R_6760159_SNP A C 0.2063 39 150 0.05585 2.9046812993794743E-02
2R_6760172_SNP G A 0.08718 17 178 0.5713 4.9330168051509449E-01
2R_6760207_SNP A T 0.1231 24 171 0.2535 2.0868592507346573E-01
2R_6760255_SNP A G 0.1989 37 149 0.5584 1.4672010667966007E-01
2R_6760414_SNP T A 0.07071 14 184 0.7278 6.4899321532220222E-01
2R_6760491_SNP A C 0.3927 75 116 0.6224 6.3204210436320996E-01
2R_6760500_SNP T G 0.06566 13 185 0.05876 5.0300053734139594E-02
2R_6760533_SNP G C 0.3511 66 122 0.6507 4.1456831265959804E-01
2R_6760561_SNP A T 0.4649 86 99 0.2584 1.6434293003931222E-01
2R_6760607_SNP G T 0.3316 62 125 0.62 4.6257026696337189E-01
2R_6760610_SNP A T 0.5 93 93 0.3364 1.8056795239737367E-01
2R_6760617_SNP T C 0.3404 64 124 0.682 5.0712747131967639E-01
2R_6760690_SNP C T 0.1036 20 173 0.6844 4.4647226207087842E-01
2R_6760737_SNP G A 0.4432 82 103 0.8745 9.9099888643449807E-01
2R_6760828_SNP A T 0.07292 14 178 0.9139 9.9944451368540388E-01
2R_6760857_SNP A G 0.2804 53 136 0.2618 1.1314777692541000E-01
2R_6760865_SNP G T 0.09326 18 175 0.7474 2.5674722711570874E-01
2R_6760911_SNP C A 0.3168 51 110 0.1 3.8065224563970927E-02
2R_6761018_SNP T A 0.2542 45 132 0.8452 4.8519934244419005E-01
2R_6761046_SNP A T 0.1538 28 154 0.04439 7.0902629252568763E-03
2R_6761050_SNP T A 0.1722 31 149 0.09258 2.3247377174971190E-02
2R_6761091_SNP A C 0.1124 20 158 0.02935 1.0781536813089056E-02
2R_6761105_SNP T A 0.2881 51 126 0.8959 3.7209378978806396E-01
2R_6761134_SNP A G 0.3046 53 121 0.8114 4.7493447902926467E-01
2R_6761138_SNP A T 0.3051 54 123 0.8013 4.7594793164091298E-01
2R_6761140_SNP C T 0.3125 55 121 0.7728 4.4415215478607961E-01
2R_6761177_SNP A T 0.3135 58 127 0.7687 3.2850076050424470E-01
2R_6761178_SNP T A 0.1702 32 156 0.04186 6.9942164632394799E-03
2R_6761232_SNP C A 0.2421 46 144 0.9729 8.8113631436392914E-01
2R_6761281_SNP A G 0.1263 24 166 0.0005769 2.5729728927377744E-05
2R_6761310_SNP T G 0.4891 90 94 0.09277 6.1435545877491685E-02
2R_6761363_SNP T C 0.2526 48 142 0.8124 9.9606279382307139E-01
2R_6761388_SNP A G 0.4813 90 97 0.1204 6.6838542874287102E-02
2R_6761395_SNP T G 0.2167 39 141 0.7584 9.4134207186782937E-01
2R_6761396_SNP A G 0.4759 89 98 0.1751 1.1750293865063755E-01
2R_6761440_SNP T A 0.05025 10 189 0.5211 6.5672580411912429E-01
2R_6761572_SNP G A 0.07692 15 180 0.8652 8.5899435344006236E-01
2R_6761776_SNP G A 0.07179 14 181 0.6577 4.9138917828517992E-01
2R_6762035_SNP C A 0.07692 15 180 0.09138 6.5735447351091367E-02
2R_6762216_SNP A G 0.06566 13 185 0.6612 4.3696781023312492E-01
2R_6762227_SNP A G 0.4277 71 95 0.05545 5.2511759889162277E-02
2R_6762232_SNP C G 0.4863 89 94 0.01031 3.5269682676413137E-03
2R_6762330_SNP A T 0.05236 10 181 0.418 3.9081028793219008E-01
2R_6762337_SNP T C 0.05263 10 180 0.4098 3.8203105134133775E-01
2R_6762414_SNP G A 0.07216 14 180 0.3256 5.8889399939367193E-01
2R_6762435_SNP A C 0.07216 14 180 0.3256 5.8889399939367193E-01
2R_6762486_SNP G T 0.07216 14 180 0.3256 5.8889399939367193E-01
2R_6762495_SNP A T 0.06736 13 180 0.5132 8.4669974870107678E-01
2R_6762525_SNP G A 0.06736 13 180 0.5132 8.4669974870107678E-01
2R_6762579_SNP G A 0.1263 24 166 0.405 3.8610766756807668E-01
2R_6762580_SNP A T 0.117 22 166 0.4722 4.6290139709660005E-01
2R_6762582_SNP G A 0.1649 31 157 0.7389 8.3758262815301598E-01
2R_6762595_SNP C T 0.1082 21 173 0.462 7.1886637463967706E-01
2R_6762615_SNP A G 0.06186 12 182 0.5744 3.5441577111632538E-01
2R_6762720_SNP C T 0.1198 23 169 0.4782 7.2285733166815147E-01
2R_6762742_SNP A G 0.06283 12 179 0.6029 3.8970024851958984E-01
2R_6762760_SNP C T 0.06154 12 183 0.635 4.0348405335674764E-01
2R_6762839_SNP A G 0.07772 15 178 0.6453 3.8388195336350484E-01
2R_6762969_SNP A C 0.07407 14 175 0.2746 7.7707858477455288E-02
2R_6763013_SNP A G 0.1173 21 158 0.2114 5.7433901465026450E-02
2R_6763030_SNP G T 0.32 56 119 0.4636 6.6258174087006427E-01
2R_6763035_SNP C A 0.3068 54 122 0.463 5.6803932566628079E-01
2R_6763061_SNP T C 0.2796 52 134 0.4978 5.9195186684032886E-01
2R_6763067_INS GG G 0.1105 20 161 0.1107 8.4680540635686974E-02
2R_6763074_SNP T A 0.3135 58 127 0.5075 6.7226208426886103E-01
2R_6763106_SNP G A 0.1183 22 164 0.1977 3.9544087151434405E-02
2R_6763113_SNP C T 0.2979 56 132 0.5059 5.5171741820277020E-01
2R_6763129_SNP T A 0.1243 23 162 0.1425 2.8450598529854272E-02
2R_6763145_SNP T A 0.08511 16 172 0.1337 6.7450741325168734E-02
2R_6763147_SNP T A 0.07979 15 173 0.1314 6.6218440804422712E-02
2R_6763150_SNP T C 0.07937 15 174 0.08814 3.8083075174874512E-02
2R_6763151_SNP T G 0.07937 15 174 0.08814 3.8083075174874512E-02
2R_6763152_INS TAAATA T 0.08421 16 174 0.1285 6.5996249663675816E-02
2R_6763154_SNP A T 0.07487 14 173 0.7796 6.9552976804840272E-01
2R_6763155_SNP T G 0.08021 15 172 0.8183 6.7366730970107669E-01
2R_6763158_SNP A G 0.07487 14 173 0.7267 9.8405824933924801E-01
2R_6763160_SNP T C 0.07979 15 173 0.8211 6.7284532119124574E-01
2R_6763161_SNP A G 0.06486 12 173 0.9225 8.1588635274523069E-01
2R_6763165_SNP A G 0.07979 15 173 0.09753 4.5076954946099278E-02
2R_6763167_SNP A T 0.07979 15 173 0.09753 4.5076954946099278E-02
2R_6763169_INS TTTAAATATATAT C 0.08466 16 173 0.0516 2.0052394206544085E-02
2R_6763220_SNP A G 0.3184 57 122 0.296 2.4005814854456697E-01
2R_6763256_SNP T G 0.3194 61 130 0.3026 3.9738035830408980E-01
2R_6763276_SNP C T 0.09424 18 173 0.1997 2.1602022877387339E-01
2R_6763300_SNP T A 0.06218 12 181 0.6453 6.6048301291433098E-01
2R_6763413_SNP T G 0.06842 13 177 0.323 6.5718519622410126E-02
2R_6763512_SNP T G 0.3979 76 115 0.7502 9.1769920965355123E-01
2R_6763532_SNP T C 0.2787 51 132 0.2129 1.6802417044168272E-01
2R_6763535_SNP C A 0.3526 67 123 0.2102 1.6322652045744335E-01
2R_6763773_SNP T C 0.05584 11 186 0.1171 1.6258716496659509E-01
2R_6763800_SNP G T 0.371 69 117 0.05851 3.0960365233499546E-02
2R_6763856_SNP A T 0.05102 10 186 0.09806 1.2413595383833753E-01
2R_6763948_SNP A G 0.3511 66 122 0.06534 3.8842014729323630E-02
2R_6763959_SNP G A 0.2941 55 132 0.2564 1.4852004864418455E-01
2R_6763989_SNP C T 0.05051 10 188 0.142 1.7189836739985731E-01
2R_6764154_SNP G A 0.05102 10 186 0.4676 6.5600737758407113E-01
2R_6764250_SNP A G 0.4677 87 99 0.4177 2.2610383796874822E-01
2R_6764274_SNP G A 0.3459 64 121 0.2138 1.7354300367301212E-01
2R_6764406_SNP T G 0.3632 69 121 0.8397 8.9011863201181474E-01
2R_6764412_SNP A C 0.356 68 123 0.7494 7.2851289940504160E-01
2R_6764416_SNP C T 0.3594 69 123 0.7678 7.5218859800717497E-01
2R_6764477_SNP A T 0.3057 59 134 0.401 4.3179914466594460E-01
2R_6764481_SNP T C 0.2947 56 134 0.4111 4.9308497623983816E-01
2R_6764532_SNP C T 0.3789 72 118 0.1087 7.4651215384377675E-02
2R_6764533_SNP A G 0.3737 71 119 0.09782 7.0103330584098802E-02
2R_6764550_SNP C G 0.2268 44 150 0.9081 9.8261960958209726E-01
2R_6764759_SNP A T 0.1371 27 170 0.9921 9.7778015992665512E-01
2R_6764817_SNP G A 0.095 19 181 0.8337 4.7163774529538360E-01
2R_6764926_SNP A C 0.3065 57 129 0.3449 2.3843562543610286E-01
2R_6764954_SNP C T 0.3032 57 131 0.3299 2.1260867102149750E-01
2R_6765025_SNP A G 0.2032 38 149 0.3602 4.1175896136933521E-01
2R_6765026_SNP C G 0.2032 38 149 0.3602 4.1175896136933521E-01
2R_6765194_SNP G A 0.1289 25 169 0.4778 8.8314078200664436E-01
2R_6765656_SNP T C 0.3386 64 125 0.8501 7.8070517874991707E-01
2R_6765779_SNP C T 0.3737 71 119 0.5427 5.1656260075110649E-01
2R_6765884_SNP C G 0.4339 82 107 0.6151 5.4108671845946243E-01
2R_6765914_SNP A T 0.2804 53 136 0.879 5.4740978345767810E-01
2R_6765937_SNP A G 0.2895 55 135 0.751 4.2374696012038793E-01
2R_6766382_SNP G T 0.3789 72 118 0.5106 2.5657701183151671E-01
2R_6766442_SNP A G 0.4892 91 95 0.9905 8.5240277236302830E-01
2R_6766895_SNP G T 0.492 92 95 0.8935 9.3429566763055449E-01
2R_6767039_SNP C T 0.09845 19 174 0.6768 3.3475033943611721E-01
2R_6767087_SNP T G 0.07732 15 179 0.8428 3.9322650381800683E-01
2R_6767197_SNP A G 0.4389 79 101 0.7082 7.8226132974766227E-01
2R_6767244_SNP C A 0.392 69 107 0.1755 8.1010612227216616E-02
2R_6767256_SNP G C 0.07853 15 176 0.4016 1.2333719180988378E-01
2R_6767258_SNP C A 0.07895 15 175 0.4044 1.2417385191732078E-01
2R_6767288_SNP G A 0.4398 73 93 0.6358 4.7351421579284014E-01
2R_6767311_SNP G T 0.06878 13 176 0.5179 2.0086339329397762E-01
2R_6767616_SNP A G 0.4615 78 91 0.5261 2.7790411547814675E-01
2R_6767731_SNP A T 0.06061 12 186 0.617 8.8375782089644317E-01
2R_6767750_SNP T A 0.3862 73 116 0.5733 3.6811109722783864E-01
2R_6767765_SNP C T 0.3862 73 116 0.5303 3.3004356627616005E-01
2R_6767786_SNP A T 0.3862 73 116 0.6486 4.1254946598154152E-01
2R_6767791_SNP A C 0.3895 74 116 0.5185 3.2387132248344508E-01
2R_6767796_SNP G A 0.381 72 117 0.5091 3.0004379807305870E-01
2R_6767798_SNP A G 0.4681 88 100 0.7487 7.4271490744005808E-01
2R_6767800_SNP T C 0.383 72 116 0.6062 3.7145822960240737E-01
2R_6767813_SNP G A 0.3862 73 116 0.5936 3.5644644507332357E-01
2R_6767822_SNP G A 0.3895 74 116 0.648 4.1232961750514585E-01
2R_6768098_SNP T A 0.4892 91 95 0.8165 8.6625577463265557E-01
2R_6768162_SNP A G 0.457 85 101 0.9908 9.6714182787175718E-01
2R_6768171_SNP T C 0.4545 85 102 0.7708 8.6272515451013088E-01
2R_6768355_SNP C T 0.08466 16 173 0.156 5.3137659298106467E-02
2R_6768360_SNP A C 0.4468 84 104 0.6326 6.2365927686610856E-01
2R_6768426_SNP T C 0.09548 19 180 0.8554 5.1262811026867749E-01
2R_6768624_SNP C G 0.2165 42 152 0.984 8.8254759267243788E-01
2R_6768711_SNP C T 0.4503 86 105 0.4285 2.2876871685850586E-01
2R_6768735_SNP A G 0.4084 78 113 0.3842 2.0284152852431026E-01
2R_6768786_SNP T C 0.06218 12 181 0.454 1.1835236226712964E-01
2R_6768801_SNP T C 0.457 85 101 0.4331 2.4373700075338967E-01
2R_6768819_SNP C G 0.05729 11 181 0.4931 2.6569129201572927E-01
2R_6768825_SNP A T 0.09896 19 173 0.6721 2.6574754454328620E-01
2R_6768873_SNP T G 0.3862 73 116 0.82 8.1069834314087696E-01
2R_6768912_SNP T C 0.3404 64 124 0.7951 8.4228373983159455E-01
2R_6768936_SNP C T 0.3915 74 115 0.6597 5.9961728543338189E-01
2R_6768945_SNP T A 0.08247 16 178 0.4427 1.6054362386372711E-01
2R_6768990_SNP G C 0.377 72 119 0.644 6.6615557697955308E-01
2R_6769032_SNP G A 0.377 72 119 0.292 2.6180251483339856E-01
2R_6769131_SNP T C 0.356 68 123 0.6243 5.6894262018427744E-01
2R_6769321_SNP T A 0.06218 12 181 0.385 1.2620894035207630E-01
2R_6769423_SNP A G 0.07732 15 179 0.688 3.6040042350099055E-01
2R_6769463_SNP G A 0.07692 15 180 0.2893 8.2838423926746674E-02
2R_6769474_SNP C T 0.08901 17 174 0.214 8.5355488954729886E-02
2R_6769495_SNP G A 0.06736 13 180 0.5549 2.6172312594699765E-01
2R_6769525_SNP G A 0.07812 15 177 0.3327 1.5532580602954660E-01
2R_6769532_SNP T C 0.1264 22 152 0.248 4.2950128810857557E-01
2R_6769708_SNP T C 0.06061 12 186 0.617 8.8375782089644317E-01
2R_6769981_SNP A G 0.4896 94 98 0.3979 3.2417592883680879E-01
2R_6770137_SNP A G 0.466 89 102 0.8 9.5237027885224057E-01
2R_6770281_SNP A G 0.3602 67 119 0.8219 9.4027761876657734E-01
2R_6770611_SNP T C 0.3112 61 135 0.0536 4.7587084124136717E-02
2R_6770627_SNP C T 0.3503 69 128 0.09016 8.8924151938439500E-02
2R_6770661_DEL T TT 0.05584 11 186 0.7238 9.0240228104606623E-01
2R_6770720_SNP T G 0.05612 11 185 0.8739 9.0155073014742892E-01
2R_6770726_SNP C A 0.2732 53 141 0.4352 6.8033895458827631E-01
2R_6770739_SNP G A 0.366 71 123 0.1417 2.6379693353475553E-01
2R_6770788_SNP A G 0.06061 12 186 0.5832 8.2817418087773431E-01
2R_6770789_SNP A T 0.09137 18 179 0.589 4.4936521791082695E-01
2R_6770798_SNP G A 0.2694 52 141 0.6567 9.2168422685664742E-01
2R_6770805_SNP T G 0.4021 78 116 0.372 4.0714928012645024E-01
2R_6770812_SNP G A 0.3958 76 116 0.4258 4.7913218643608946E-01
2R_6770893_SNP A G 0.06091 12 185 0.5885 8.2818624862741896E-01
2R_6770994_SNP A G 0.2526 48 142 0.2861 1.9887501198507829E-01
2R_6771014_SNP C T 0.2969 57 135 0.3974 2.6565529868917293E-01
2R_6771019_SNP G C 0.2604 50 142 0.2137 1.3363001971265576E-01
2R_6771052_SNP C T 0.3 57 133 0.3839 2.4408231986150919E-01
2R_6771096_SNP C T 0.09474 18 172 0.8058 6.2119636709448378E-01
2R_6771323_SNP C A 0.3065 57 129 0.4487 8.5534159087811135E-01
2R_6771529_SNP T C 0.3665 70 121 0.9605 5.6158510119511706E-01
2R_6771565_INS TGT T 0.4205 74 102 0.9611 6.7176511463797262E-01
2R_6771630_SNP G A 0.3862 73 116 0.7803 7.1167058318918397E-01
2R_6771648_SNP C G 0.385 72 115 0.7023 6.6400371243988587E-01
2R_6771717_SNP T C 0.4375 84 108 0.9184 8.4653760750161577E-01
2R_6771742_SNP A T 0.4362 82 106 0.9139 6.6508527963441322E-01
2R_6771897_SNP C G 0.337 61 120 0.7185 5.7891048322406680E-01
2R_6772080_SNP C G 0.4346 83 108 0.6009 7.2646767172334925E-01
2R_6772254_SNP A G 0.2579 49 141 0.2859 4.1473973931364605E-01
2R_6772402_SNP G T 0.385 72 115 0.3467 5.1780973514536022E-01
2R_6772404_DEL TAGATAGATAA CT 0.3883 73 115 0.3441 4.9420104143318699E-01
2R_6772511_SNP T C 0.08602 16 170 0.6995 6.5013059798330441E-01
2R_6772524_SNP C A 0.2487 47 142 0.02758 7.1466230249232904E-02
2R_6772532_SNP C T 0.0567 11 183 0.2438 1.7436636828363961E-01
2R_6772561_SNP G A 0.1036 20 173 0.4471 2.6386699708516059E-01
2R_6772580_SNP A G 0.09474 18 172 0.3959 1.9904635841606566E-01
2R_6772604_SNP A G 0.05789 11 179 0.2704 2.5691971797901869E-01
2R_6772639_SNP G C 0.1005 19 170 0.4771 3.0123025282194826E-01
2R_6772641_SNP A C 0.09948 19 172 0.492 3.1903233029500178E-01
2R_6772664_SNP G T 0.09896 19 173 0.496 3.2276686206261307E-01
2R_6772678_SNP A G 0.09474 18 172 0.5728 4.0414166611103230E-01
2R_6772857_SNP G A 0.07447 14 174 0.1831 2.4303096955546921E-01
2R_6772892_SNP T A 0.05729 11 181 0.519 7.3058671324551216E-01
2R_6772902_SNP G A 0.06842 13 177 0.1296 1.7326608802668775E-01
2R_6772956_SNP T A 0.07407 14 175 0.1572 1.9144565773864386E-01
2R_6773066_SNP C T 0.07368 14 176 0.8221 7.4284550089161527E-01
2R_6773118_SNP A G 0.4278 80 107 0.1292 3.4893120956358947E-01
2R_6773259_SNP A T 0.09375 18 174 0.9099 6.4348218999479623E-01
2R_6773286_SNP G A 0.1277 24 164 0.1112 2.0458433141050947E-01
2R_6773704_SNP G A 0.3385 65 127 0.7861 9.4673975922189513E-01
2R_6773710_SNP T C 0.3368 64 126 0.7914 8.9207763236051296E-01
2R_6773728_SNP A G 0.3333 63 126 0.668 8.1307317052589878E-01
2R_6773764_SNP A G 0.1852 35 154 0.3221 4.0596396211522756E-01
2R_6773833_SNP G A 0.178 34 157 0.3197 5.3114205949980020E-01
2R_6773921_SNP T C 0.4759 89 98 0.397 6.2109306472596804E-01
2R_6773945_SNP T C 0.4565 84 100 0.2693 5.5829688996014692E-01
2R_6773962_SNP G A 0.2074 39 149 0.8803 9.8634643657276622E-01
2R_6774012_INS TAAAG T 0.1198 23 169 0.1439 3.4309293418456255E-01
2R_6774017_SNP A C 0.1376 26 163 0.7614 7.9060921891574931E-01
2R_6774085_SNP A G 0.07107 14 183 0.2086 2.1197060262080925E-01
2R_6774153_SNP A C 0.05584 11 186 0.8813 8.4817357614629529E-01
2R_6774186_SNP G C 0.1094 21 171 0.1823 4.5613819790032339E-01
2R_6774343_SNP T A 0.4526 86 104 0.2639 5.9147936994389338E-01
2R_6774431_SNP A C 0.05612 11 185 0.7487 9.1460742401785589E-01
2R_6774607_SNP A G 0.45 81 99 0.2218 1.7639092154825764E-01
2R_6774751_SNP T C 0.2513 47 140 0.343 4.0321757964167437E-01
2R_6775113_SNP G A 0.4792 92 100 0.9564 8.0534693209227703E-01
2R_6775239_SNP G T 0.1031 20 174 0.6421 5.1398557705021153E-01
2R_6775323_SNP T C 0.09137 18 179 0.5602 4.0389239872903970E-01
2R_6775539_SNP A G 0.1323 25 164 0.9614 6.1098511672652744E-01
2R_6775558_SNP T C 0.1414 27 164 0.9912 9.0829493797535177E-01
2R_6775600_SNP A T 0.4392 83 106 0.7 7.1516610302520089E-01
2R_6775625_SNP G A 0.1728 33 158 0.7874 9.5461202911283816E-01
2R_6775753_SNP C A 0.05556 11 187 0.7792 5.4023160701424455E-01
2R_6775931_SNP T G 0.1231 24 171 0.8269 5.8456163828023944E-01
2R_6775933_SNP G C 0.1186 23 171 0.7999 5.5190530995141129E-01
2R_6775970_SNP T C 0.2618 50 141 0.7492 6.9802835816792275E-01
2R_6776133_SNP C T 0.05528 11 188 0.8714 4.0300988288927309E-01
2R_6776237_SNP C G 0.117 22 166 0.3194 5.4988942174413347E-01
2R_6776241_SNP A G 0.1436 27 161 0.5513 7.2430338980043807E-01
2R_6776295_SNP T A 0.1064 20 168 0.4979 2.4500361005775917E-01
2R_6776310_SNP T C 0.125 24 168 0.5644 3.0759264486761195E-01
2R_6776399_SNP A G 0.05051 10 188 0.6043 2.5699744137907554E-01
2R_6776415_SNP G A 0.05051 10 188 0.6043 2.5699744137907554E-01
2R_6776563_SNP A T 0.2727 51 136 0.9092 8.7210110857909018E-01
2R_6776596_SNP A G 0.262 49 138 0.6775 8.6084139544668481E-01
2R_6776609_SNP G A 0.4804 86 93 0.9461 8.4528337669961751E-01
2R_6776610_SNP A C 0.4974 94 95 0.8896 9.6229363043287930E-01
2R_6776629_INS CGC C 0.07937 15 174 0.5787 5.7193169869882443E-01
2R_6776825_SNP A C 0.05556 11 187 0.6315 4.8637902160369095E-01
2R_6777077_SNP C T 0.3298 63 128 0.6941 8.6075968159133265E-01
2R_6777148_SNP T G 0.2328 44 145 0.937 9.8281613657892919E-01
2R_6777192_SNP T G 0.3405 63 122 0.8192 6.7606115934976985E-01
2R_6777267_SNP G A 0.4731 88 98 0.6708 7.7039218680350663E-01
2R_6777345_SNP T C 0.2632 50 140 0.9686 9.7779999738188783E-01
2R_6777400_SNP C T 0.4362 82 106 0.9069 8.5580165737669767E-01
2R_6777439_SNP T A 0.4136 79 112 0.9158 8.7823178133488999E-01
2R_6777477_SNP C T 0.2513 49 146 0.6874 8.3511595207970524E-01
2R_6777546_SNP C T 0.4247 79 107 0.9216 8.6380119328350879E-01
2R_6777696_SNP G T 0.1907 37 157 0.9005 8.7635537513828143E-01
2R_6777759_SNP T G 0.1327 26 170 0.9005 6.9191891420806795E-01
2R_6777881_SNP A T 0.4688 90 102 0.9105 8.9197414834468769E-01
2R_6777934_SNP T C 0.1036 20 173 0.5249 3.5223283043596931E-01
2R_6777940_SNP G A 0.4817 92 99 0.7459 8.5623486176568853E-01
2R_6777949_SNP C T 0.1042 20 172 0.7723 5.2039999989902241E-01
2R_6778090_SNP G A 0.4656 88 101 0.5274 5.5634114629188769E-01
2R_6778131_SNP C G 0.4339 82 107 0.6743 5.4305403251933015E-01
2R_6778256_SNP A G 0.3125 60 132 0.5397 4.4933158434520049E-01
2R_6778293_SNP A T 0.2708 52 140 0.7158 7.3375634394926736E-01
2R_6778338_SNP G C 0.1969 38 155 0.7736 6.1940627028080641E-01
2R_6778427_SNP T A 0.4175 81 113 0.2297 2.3381716213169035E-01
2R_6779142_SNP A T 0.3351 64 127 0.3429 2.5726363921976891E-01
2R_6779475_SNP C T 0.3005 58 135 0.207 2.8861521434504323E-01
2R_6779490_SNP T C 0.05556 11 187 0.8948 4.3180025532430943E-01
2R_6779610_SNP C G 0.3757 71 118 0.2991 5.5672252593848115E-01
2R_6779667_SNP C T 0.2718 53 142 0.9084 8.7258687868750717E-01
2R_6779860_SNP T C 0.09896 19 173 0.4542 6.9132953308384737E-01
2R_6779886_SNP T C 0.1813 35 158 0.1798 2.1061199719883739E-01
2R_6779988_SNP T A 0.1168 23 174 0.6485 6.8167093907469800E-01
2R_6780012_SNP A G 0.05155 10 184 0.9238 6.8395505059040840E-01
2R_6780101_SNP T C 0.1289 25 169 0.4427 5.0316273210157980E-01
2R_6780349_SNP A G 0.2775 53 138 0.8344 4.6582260382053209E-01
2R_6780526_SNP T C 0.25 46 138 0.5737 9.3198385194182898E-01
2R_6780546_INS G GCTCTTGTGAG 0.2421 46 144 0.4693 1.8737397714488935E-01
2R_6780557_SNP C T 0.2022 37 146 0.4549 1.4839795832949620E-01
2R_6780799_SNP G T 0.4 76 114 0.1378 1.8266643388574533E-01
2R_6781175_SNP T C 0.1134 22 172 0.7199 9.2603753459289739E-01
2R_6781223_SNP T A 0.178 34 157 0.671 8.5590736779789789E-01
2R_6781232_SNP G A 0.1771 34 158 0.6692 8.6971405828779635E-01
2R_6781338_SNP T G 0.05076 10 187 0.6851 6.2024396185952768E-01
2R_6781390_SNP G T 0.4346 83 108 0.3766 1.9098147452667291E-01
2R_6781464_SNP T C 0.3822 73 118 0.9957 9.7940214107938761E-01
2R_6781538_SNP A T 0.05641 11 184 0.4173 4.5163773580660194E-01
2R_6781718_SNP T C 0.125 24 168 0.7284 8.8836959845659891E-01
2R_6781740_SNP A T 0.3822 73 118 0.6408 7.3860283590481823E-01
2R_6781742_SNP G T 0.3757 71 118 0.7016 8.1481344337369443E-01
2R_6781783_SNP T G 0.1117 22 175 0.9847 6.6383937918744140E-01
2R_6781811_SNP A G 0.151 29 163 0.2553 2.0078349961052089E-01
2R_6781843_DEL T TT 0.1189 22 163 0.3104 2.6385732245397375E-01
2R_6781846_DEL T TA 0.1044 19 163 0.2126 1.0411698379015566E-01
2R_6781892_SNP A C 0.2435 47 146 0.8938 7.0803874302974257E-01
2R_6781901_SNP A G 0.2552 49 143 0.05693 9.7574212932021620E-02
2R_6781903_SNP A G 0.2604 50 142 0.2747 4.0088150502032960E-01
2R_6781909_SNP T C 0.2591 50 143 0.08133 1.0780756700536143E-01
2R_6781953_SNP T G 0.2396 46 146 0.9278 9.1093735712591861E-01
2R_6781977_SNP C T 0.08763 17 177 0.8238 7.4925135734611137E-01
2R_6781980_SNP A T 0.2653 52 144 0.8762 8.4511760211685716E-01
2R_6782052_SNP T C 0.399 77 116 0.4349 4.5594568616005027E-01
2R_6782240_SNP T A 0.08377 16 175 0.7667 8.6536331298301117E-01
2R_6782242_SNP A G 0.09794 19 175 0.6079 6.3890261458470832E-01
2R_6782245_SNP C T 0.2199 42 149 0.9954 9.5336060757637264E-01
2R_6782269_SNP A G 0.09794 19 175 0.8972 7.1995737289659245E-01
2R_6782326_SNP G A 0.06633 13 183 0.1918 2.1747600988837068E-01
2R_6782338_SNP T C 0.4127 78 111 0.2658 2.4957834233158316E-01
2R_6782377_SNP G A 0.05076 10 187 0.7529 6.8673306806330081E-01
2R_6782431_SNP A G 0.1711 32 155 0.5447 3.5724662507832483E-01
2R_6782651_SNP T C 0.05155 10 184 0.6339 5.1260264562016822E-01
2R_6782655_SNP T G 0.05641 11 184 0.7251 5.9787510179265091E-01
2R_6782688_SNP C A 0.06122 12 184 0.6916 5.7161971704914949E-01
2R_6782726_SNP A C 0.06186 12 182 0.6892 5.7632545983027561E-01
2R_6782741_SNP A G 0.1295 25 168 0.8864 5.9981572087528523E-01
2R_6782822_SNP A G 0.06154 12 183 0.6205 4.1495937842155672E-01
2R_6782861_SNP T C 0.05641 11 184 0.7052 4.8790269179414847E-01
2R_6782867_SNP T C 0.4712 90 101 0.701 9.9061127270921900E-01
2R_6782873_SNP T C 0.4249 82 111 0.3928 5.5138449311789062E-01
2R_6782957_SNP C T 0.4105 78 112 0.2473 3.3165090179823775E-01
2R_6782963_SNP C A 0.05128 10 185 0.7824 6.5386972422433431E-01
2R_6782964_SNP T A 0.4115 79 113 0.2687 4.0497242483456763E-01
2R_6782983_SNP A G 0.05612 11 185 0.7072 4.9059458956302282E-01
2R_6783048_SNP G C 0.06122 12 184 0.6729 4.7079360329858244E-01
2R_6783081_SNP A C 0.3351 64 127 0.6144 6.8878997089213045E-01
2R_6783091_SNP C T 0.08718 17 178 0.2761 3.9397738356609679E-01
2R_6783120_SNP G C 0.4041 78 115 0.3924 5.2900078027226138E-01
2R_6783422_SNP C T 0.05556 11 187 0.4818 1.2558225287535574E-01
2R_6783436_SNP C T 0.3403 65 126 0.9178 5.6879721940498196E-01
2R_6783442_SNP G C 0.0567 11 183 0.5341 3.5586525767847388E-01
2R_6783456_SNP C T 0.06633 13 183 0.6033 4.4050532403295783E-01
2R_6783473_SNP C T 0.2461 47 144 0.9225 9.2596516970344556E-01
2R_6783568_SNP A T 0.4188 80 111 0.342 4.6380867308739948E-01
2R_6783572_SNP A G 0.254 48 141 0.4386 3.7725512574300202E-01
2R_6783578_SNP A G 0.3041 59 135 0.786 9.7799027646520242E-01
2R_6783584_SNP A G 0.3041 59 135 0.7627 9.9294340756167776E-01
2R_6783659_SNP C T 0.05076 10 187 0.463 4.2874260410309095E-01
2R_6783794_SNP A G 0.3367 66 130 0.8416 7.3722039469576328E-01
2R_6784055_SNP G A 0.4053 77 113 0.1345 8.0301931803073254E-02
2R_6784154_SNP C A 0.3782 73 120 0.8381 8.8820361234042311E-01
2R_6784159_SNP T A 0.3886 75 118 0.9695 6.8879961862581607E-01
2R_6784160_INS C CTTAATCT 0.4326 77 101 0.6666 4.4844723350199367E-01
2R_6784169_SNP A G 0.3906 75 117 0.9708 6.8378879347841948E-01
2R_6784170_SNP A G 0.1753 34 160 0.1312 6.4234570415874770E-02
2R_6784181_SNP C T 0.3897 76 119 0.9497 6.1201521379022261E-01
2R_6784186_SNP C A 0.4136 79 112 0.7278 5.3413819855868150E-01
2R_6784235_SNP A G 0.1917 37 156 0.132 1.1209052226484928E-01
2R_6784457_SNP G C 0.466 89 102 0.3644 4.2017104484098622E-01
2R_6784461_SNP G C 0.3102 58 129 0.6436 4.4640469702320495E-01
2R_6784506_SNP T C 0.1472 29 168 0.1167 1.9243547228691915E-01
2R_6784551_SNP T C 0.3226 60 126 0.9192 8.4384771470637032E-01
2R_6784561_SNP T A 0.3191 60 128 0.798 6.4182489029956824E-01
2R_6784571_SNP A T 0.3191 60 128 0.9823 9.0129580312545843E-01
2R_6784727_SNP T C 0.3081 57 128 0.8495 7.3562940465019522E-01
2R_6784875_SNP A G 0.2062 40 154 0.5093 5.4633168852892777E-01
2R_6784933_INS TT T 0.4943 87 89 0.2737 2.2718152571165684E-01
2R_6785055_SNP A G 0.2789 53 137 0.8183 9.7555853320052477E-01
2R_6785120_SNP A G 0.1531 30 166 0.2037 3.0291892632949924E-01
2R_6785173_SNP A G 0.2356 45 146 0.153 1.0556785510852773E-01
2R_6785215_SNP A G 0.467 85 97 0.08797 8.4026142581737462E-02
2R_6785218_SNP C T 0.4785 89 97 0.09643 8.4304774073466926E-02
2R_6785221_SNP A G 0.2074 39 149 0.6103 5.8513849100864723E-01
2R_6785242_SNP A G 0.2804 53 136 0.2035 9.2254328366570992E-02
2R_6785290_SNP A T 0.2634 49 137 0.1904 8.6134350650471148E-02
2R_6785385_SNP G T 0.5 93 93 0.4115 3.8880090421200331E-01
2R_6785434_SNP G A 0.4889 88 92 0.3768 2.6213145294398832E-01
2R_6785462_SNP G C 0.2989 55 129 0.6515 6.6191049187279427E-01
2R_6785498_MNP AGAT TACC 0.05025 10 189 0.2016 4.3997652588008029E-02
2R_6785559_SNP C T 0.2967 54 128 0.8484 8.7108228134351884E-01
2R_6785597_DEL A AA 0.241 40 126 0.4592 4.6853075597352856E-01
2R_6785679_INS TTACTCGTTTCTT T 0.1135 21 164 0.8391 2.8518508885023230E-01
2R_6785680_INS A AACTCGTTTCTTA 0.5 93 93 0.5406 3.8018554649516734E-01
2R_6785683_SNP C T 0.3333 63 126 0.2348 3.1892978361732860E-01
2R_6785699_SNP G C 0.3226 60 126 0.248 3.2981848273588910E-01
2R_6785704_SNP C A 0.2766 52 136 0.51 4.6503014510292384E-01
2R_6785727_SNP A G 0.3299 64 130 0.3916 7.1677912518985520E-01
2R_6785736_SNP C A 0.1443 28 166 0.6717 2.6509836465158265E-01
2R_6785739_SNP A C 0.1472 29 168 0.2692 2.5920296085644379E-01
2R_6785748_SNP T C 0.2789 53 137 0.6762 7.1988411176630729E-01
2R_6785867_SNP T C 0.4645 85 98 0.123 1.3884875280571107E-01
2R_6785870_SNP C G 0.4815 91 98 0.1071 9.2132410485838756E-02
2R_6785879_SNP C A 0.2147 41 150 0.7305 6.5997702692088223E-01
2R_6785942_SNP A G 0.1852 35 154 0.9629 8.9842387215027442E-01
2R_6785966_SNP A G 0.1907 37 157 0.2018 1.4362587653389969E-01
2R_6786026_SNP A G 0.2234 42 146 0.06079 3.0185250300977663E-02
2R_6786044_SNP A G 0.2408 46 145 0.08954 7.8322950923052567E-02
2R_6786077_SNP A G 0.2629 51 143 0.2198 1.2513456409929113E-01
2R_6786080_SNP A G 0.4513 88 107 0.4822 5.9771687417093899E-01
2R_6786092_SNP G T 0.4508 87 106 0.4479 5.2794995237337039E-01
2R_6786179_SNP T C 0.2969 57 135 0.009062 4.4594197929747822E-03
2R_6786344_SNP T C 0.4531 87 105 0.1192 6.0083668565475160E-02
2R_6786386_SNP G C 0.3351 65 129 0.2662 1.3359672723632610E-01
2R_6786410_SNP C T 0.4737 90 100 0.0431 1.4124933497539936E-02
2R_6786419_SNP T G 0.2344 45 147 0.07225 5.7917124355678598E-02
2R_6786479_SNP T C 0.2513 48 143 0.5336 3.1812937400656949E-01
2R_6786480_SNP T A 0.09184 18 178 0.2022 3.3496603861411089E-01
2R_6786521_SNP G A 0.4764 91 100 0.04232 1.2664527838045307E-02
2R_6786526_SNP G A 0.2629 51 143 0.3262 1.9286168535919201E-01
2R_6786542_SNP A G 0.2222 42 147 0.5686 4.9691784698005392E-01
2R_6786549_SNP T C 0.2604 50 142 0.3881 2.8011693881819499E-01
2R_6786561_SNP C T 0.301 59 137 0.1392 1.1949556315444931E-01
2R_6786593_SNP T C 0.4301 83 110 0.06885 2.8098639398667444E-02
2R_6786600_SNP A C 0.466 89 102 0.04102 1.4799609315877937E-02
2R_6786617_SNP C T 0.4531 87 105 0.059 1.4532968690852736E-02
2R_6786620_SNP T A 0.1917 37 156 0.2194 1.6792699181876680E-01
2R_6786621_SNP A G 0.1939 38 158 0.1769 1.2082758957266349E-01
2R_6786623_SNP A G 0.4301 83 110 0.4355 2.8105263899602007E-01
2R_6786638_SNP A T 0.4093 79 114 0.5061 3.1552853830392136E-01
2R_6786639_SNP T G 0.4555 87 104 0.06555 2.5544633742050783E-02
2R_6786652_SNP G A 0.4531 87 105 0.047 1.7366386607798878E-02
2R_6786672_DEL A ACTGTTCA 0.09524 18 171 0.3349 3.2137179823171980E-01
2R_6786716_SNP A C 0.1823 33 148 0.737 5.8206312415957684E-01
2R_6786722_SNP G T 0.4022 72 107 0.2164 1.2330062914398432E-01
2R_6786723_INS GAAGCACCTTGTAAA G 0.1623 31 160 0.7461 8.5767438415949782E-01
2R_6786724_SNP A G 0.2011 38 151 0.1178 7.4361892249768066E-02
2R_6786728_SNP A C 0.1818 32 144 0.09449 4.2145148037106887E-02
2R_6786733_SNP G T 0.2065 38 146 0.1676 1.1076397560506734E-01
2R_6786736_SNP T A 0.2033 37 145 0.1339 7.7365209799448456E-02
2R_6786737_SNP G C 0.2033 37 145 0.1017 6.4792533502832886E-02
2R_6786739_SNP A C 0.2065 38 146 0.1444 9.0803096523118354E-02
2R_6786741_SNP T G 0.2022 37 146 0.1246 6.8100976054213169E-02
2R_6786743_MNP CCT AGC 0.2044 37 144 0.1368 7.2405401491905289E-02
2R_6786748_SNP T G 0.2044 37 144 0.1336 6.9977176626283347E-02
2R_6786749_SNP A T 0.1944 35 145 0.1598 8.7170168532242132E-02
2R_6786751_INS CTGGGGAT C 0.1939 38 158 0.1718 1.1776306657392499E-01
2R_6786752_INS CACC C 0.3263 62 128 0.3942 3.5252671942732405E-01
2R_6786758_SNP G T 0.05076 10 187 0.8072 6.0317494495489710E-01
2R_6786761_SNP A G 0.05076 10 187 0.8072 6.0317494495489710E-01
2R_6786764_DEL A GACGTG 0.1888 37 159 0.1493 9.2888619649392323E-02
2R_6786772_SNP T G 0.05102 10 186 0.7942 5.9035482886799129E-01
2R_6786775_SNP A G 0.1667 32 160 0.5341 4.8386992205536106E-01
2R_6786781_SNP G C 0.2022 37 146 0.1218 6.8579617330079889E-02
2R_6786786_SNP A C 0.1571 30 161 0.6273 7.5466385685361193E-01
2R_6786788_SNP G T 0.4301 80 106 0.06607 4.3050240412011623E-02
2R_6786791_SNP T G 0.3548 66 120 0.4514 4.3460920047017437E-01
2R_6786811_SNP G A 0.1117 21 167 0.6232 6.8928097048622305E-01
2R_6786825_SNP A G 0.1 19 171 0.7628 8.5545234469889686E-01
2R_6786836_SNP A T 0.3583 67 120 0.115 9.3512575570069312E-02
2R_6786841_SNP T A 0.3583 67 120 0.1206 1.0636828158729084E-01
2R_6786844_SNP G T 0.3583 67 120 0.09941 9.2853243289258813E-02
2R_6786849_SNP A C 0.3676 68 117 0.09138 7.7402607962582831E-02
2R_6786850_SNP T A 0.3514 65 120 0.1432 1.1640744673520786E-01
2R_6786855_SNP T G 0.369 69 118 0.09434 8.2981215107515716E-02
2R_6786858_SNP C T 0.1897 37 158 0.109 7.3181959175418171E-02
2R_6786869_SNP A T 0.367 69 119 0.09725 8.7045754301130818E-02
2R_6786881_SNP A G 0.3696 68 116 0.09069 8.0347708845986243E-02
2R_6786904_SNP G A 0.1897 37 158 0.1218 7.6509395527812010E-02
2R_6786906_SNP A G 0.1444 27 160 0.4012 4.0620826732481019E-01
2R_6786922_SNP T A 0.3602 67 119 0.04993 4.1056333507117411E-02
2R_6786925_SNP A G 0.3533 65 119 0.06319 5.5315848111807495E-02
2R_6786961_INS TTTCCTTTCCATT GAC 0.1042 20 172 0.2664 2.6476346817820151E-01
2R_6786990_SNP C T 0.2391 44 140 0.566 3.6027467603568297E-01
2R_6786998_SNP A T 0.0973 18 167 0.8948 9.5278367105289707E-01
2R_6787010_SNP T A 0.2935 54 130 0.4645 2.2463977524520007E-01
2R_6787016_DEL A ATCT 0.06283 12 179 0.1993 1.4601285670858466E-01
2R_6787070_INS T TT 0.4439 83 104 0.07245 4.4803534541200674E-02
2R_6787083_INS TGT T 0.3316 63 127 0.636 5.4979990660130262E-01
2R_6787104_SNP C G 0.232 45 149 0.7936 5.6911353009011578E-01
2R_6787112_SNP A G 0.09645 19 178 0.6032 3.9042537121547682E-01
2R_6787113_SNP A G 0.2674 50 137 0.07769 1.0919090093956163E-01
2R_6787178_SNP G A 0.3421 65 125 0.7516 5.6158580174912720E-01
2R_6787192_SNP G C 0.4271 82 110 0.7083 6.4791832661128557E-01
2R_6787227_DEL A ACATA 0.08602 16 170 0.08905 1.2443256757905030E-01
2R_6787234_SNP C T 0.2526 49 145 0.9238 9.1039411290667716E-01
2R_6787240_SNP T C 0.1047 20 171 0.302 3.9932605080616834E-01
2R_6787408_SNP G C 0.4084 78 113 0.3344 4.3896420042387718E-01
2R_6787449_SNP A G 0.1385 27 168 0.7491 8.2414771679549825E-01
2R_6787604_SNP T A 0.3536 64 117 0.2203 3.4858507742584544E-01
2R_6787678_SNP T C 0.3093 60 134 0.1954 7.6436896289125117E-02
2R_6787717_SNP A G 0.1082 21 173 0.4902 3.1527462416748264E-01
2R_6787731_DEL AT G 0.2973 55 130 0.4157 7.3204238471058281E-01
2R_6787744_SNP C A 0.2984 57 134 0.3404 1.8479774316517750E-01
2R_6787779_SNP T A 0.2383 46 147 0.1715 3.8123826002153838E-01
2R_6787782_SNP A T 0.0603 12 187 0.5843 6.2115462892138118E-01
2R_6787801_SNP T G 0.285 55 138 0.2195 8.3423027406662853E-02
2R_6787809_INS TCGTCG T 0.2746 53 140 0.2167 8.5173661784553212E-02
2R_6787811_SNP C T 0.285 55 138 0.2133 7.9353658548683620E-02
2R_6787899_SNP G A 0.134 26 168 0.5929 3.1176184007260277E-01
2R_6787973_SNP T G 0.4262 78 105 0.6941 9.7361503501139746E-01
2R_6788005_SNP A G 0.2632 50 140 0.1496 5.6418558867025626E-02
2R_6788078_SNP G A 0.2347 46 150 0.04639 3.6454854270730100E-02
2R_6788090_SNP G T 0.442 80 101 0.01398 1.6160086618579551E-03
2R_6788278_SNP A T 0.2994 53 124 0.5472 5.6309573893113507E-01
2R_6788300_SNP G A 0.07812 15 177 0.6823 5.4954580258671459E-01
2R_6788522_SNP C T 0.06154 12 183 0.4344 2.6402538599549041E-01
2R_6788538_SNP T A 0.4136 79 112 0.5568 5.4533199827980483E-01
2R_6788564_SNP C G 0.4145 80 113 0.4256 4.1659355878564464E-01
2R_6788568_SNP T G 0.08122 16 181 0.5981 2.9105120585406163E-01
2R_6788582_SNP G A 0.262 49 138 0.7251 8.5218223148652772E-01
2R_6788583_SNP G C 0.1979 38 154 0.8897 6.7771402292190319E-01
2R_6788616_SNP C T 0.2211 42 148 0.51 5.9505482373619090E-01
2R_6788619_DEL A CT 0.4785 89 97 0.3172 4.5097537974041479E-01
2R_6788647_SNP G C 0.2292 44 148 0.4289 4.1411295495619727E-01
2R_6788663_SNP T A 0.3403 65 126 0.9583 7.7195628692305407E-01
2R_6788668_SNP G C 0.06122 12 184 0.2469 2.4682459911900190E-01
2R_6788686_INS AA A 0.3474 66 124 0.1347 4.3536887388709103E-02
2R_6788691_SNP T A 0.3511 66 122 0.1498 5.0356580902540048E-02
2R_6788693_SNP A T 0.3439 65 124 0.126 3.6851552071897449E-02
2R_6788758_SNP C T 0.3529 66 121 0.8888 4.5654518139255584E-01
2R_6788764_SNP A T 0.1641 32 163 0.6203 4.0446822522468773E-01
2R_6788767_SNP A C 0.3405 63 122 0.9573 5.8285254759594052E-01
2R_6788823_SNP G C 0.4632 88 102 0.8841 4.3571354351602598E-01
2R_6788862_SNP T G 0.3155 59 128 0.9725 6.1934890930131337E-01
2R_6789058_SNP T C 0.4426 81 102 0.07549 7.1790634215524798E-02
2R_6789156_SNP C T 0.07614 15 182 0.3063 1.5784378297826851E-01
2R_6789165_SNP A C 0.1969 38 155 0.4819 2.8142784187607661E-01
2R_6789195_SNP A C 0.3548 66 120 0.8064 7.6422159208448492E-01
2R_6789199_SNP T G 0.2941 55 132 0.6944 3.9073332010194062E-01
2R_6789207_INS AAGGCATATCACTCAATATTACTG A 0.06316 12 178 0.9649 7.0125724504355613E-01
2R_6789211_SNP C A 0.05789 11 179 0.743 6.0160047070117428E-01
2R_6789214_SNP T G 0.07292 14 178 0.759 9.8519449494516165E-01
2R_6789215_SNP A T 0.06806 13 178 0.729 9.9490634966624114E-01
2R_6789217_SNP A T 0.07292 14 178 0.7582 9.8619199585906692E-01
2R_6789221_SNP A T 0.0733 14 177 0.7524 9.9075759258549412E-01
2R_6789223_SNP T G 0.06383 12 176 0.6845 9.7009543036184365E-01
2R_6789224_SNP C A 0.06842 13 177 0.6741 5.3382315960877791E-01
2R_6789228_MNP GTA TGC 0.06806 13 178 0.7378 9.9741614029078218E-01
2R_6789235_SNP T G 0.2938 52 125 0.6764 5.2944118350897806E-01
2R_6789249_SNP A G 0.06417 12 175 0.8069 9.8760238172136383E-01
2R_6789251_SNP T G 0.05882 11 176 0.7427 9.2838420348876738E-01
2R_6789252_SNP A G 0.06383 12 176 0.8096 9.8378671288551123E-01
2R_6789261_SNP G C 0.0733 14 177 0.6329 4.7514176216258897E-01
2R_6789288_SNP A G 0.08673 17 179 0.9052 8.8212955511641156E-01
2R_6789293_SNP A C 0.07216 14 180 0.7514 9.7634824699937406E-01
2R_6789296_SNP A T 0.07692 15 180 0.6998 9.2480180459660244E-01
2R_6789306_DEL T CAACTTACCGCTGATAATCAA 0.3421 65 125 0.1002 7.6762980656629454E-02
2R_6789335_SNP T G 0.3862 73 116 0.07754 5.8443363320894878E-02
2R_6789363_SNP C T 0.07653 15 181 0.7114 9.3459977050936538E-01
2R_6789390_INS ATACCTA A 0.07143 14 182 0.6517 8.4103355829757898E-01
2R_6789396_SNP G C 0.07143 14 182 0.6381 4.8397028100955775E-01
2R_6789449_INS AA A 0.2077 38 145 0.7229 3.6845901809519932E-01
2R_6789685_SNP T C 0.1269 25 172 0.7234 4.4620772754525917E-01
2R_6789700_SNP G C 0.371 69 117 0.4216 5.6501288252668058E-01
2R_6789772_SNP G C 0.1935 36 150 0.1778 5.7296665539006579E-02
2R_6789798_INS GTTGAGGTC G 0.06283 12 179 0.9363 8.5145112681744539E-01
2R_6789911_SNP T C 0.132 26 171 0.6702 5.6872820408664992E-01
2R_6789918_SNP T C 0.3455 66 125 0.7126 6.1462119434082951E-01
2R_6789942_SNP C G 0.4497 85 104 0.8702 8.0079090012896759E-01
2R_6790142_SNP G A 0.08673 17 179 0.001595 8.3458699110984212E-03
2R_6790162_SNP A G 0.1701 33 161 0.138 6.9456115093022552E-01
2R_6790214_SNP A G 0.1927 37 155 0.616 6.3900894482630322E-01
2R_6790289_SNP C A 0.4859 86 91 0.0933 1.3891093046073966E-01
2R_6790426_SNP C G 0.4635 89 103 0.423 2.6046737791833030E-01
2R_6790460_SNP T C 0.1793 33 151 0.3468 3.0056012576919799E-01
2R_6790532_SNP G A 0.05584 11 186 0.9397 9.1166206983912268E-01
2R_6790549_SNP G T 0.2618 50 141 0.3455 5.5254219300148089E-01
2R_6790553_SNP T A 0.1309 25 166 0.5749 3.8238760872466371E-01
2R_6790556_SNP A G 0.4043 76 112 0.6856 8.9405056474567435E-01
2R_6790577_MNP ATC TAT 0.05102 10 186 0.01082 9.6232806435101355E-03
2R_6790580_SNP T C 0.4074 77 112 0.6478 4.4208137919070423E-01
2R_6790581_SNP G T 0.05076 10 187 0.00778 5.8408573297352622E-03
2R_6790585_INS TT T 0.3441 64 122 0.7421 9.9962645239994397E-01
2R_6790594_INS ATATT A 0.09231 18 177 0.162 2.0757984959372988E-01
2R_6790598_INS AACA A 0.08718 17 178 0.1105 1.6393619384906355E-01
2R_6790620_SNP G A 0.1302 25 167 0.5341 7.3315741908773835E-01
2R_6790625_SNP C T 0.1406 27 165 0.5982 6.2210435888893523E-01
2R_6790664_SNP G T 0.4555 87 104 0.8065 8.8459423863917086E-01
2R_6790666_SNP A G 0.4695 77 87 0.8325 8.1488237950311793E-01
2R_6790667_SNP G A 0.4596 74 87 0.9373 7.3329524065903962E-01
2R_6790700_SNP T C 0.4134 74 105 0.7991 6.7607299725726078E-01
2R_6790721_SNP C G 0.07772 15 178 0.8877 8.4509364686856503E-01
2R_6790766_SNP T C 0.1192 23 170 0.5888 2.4580718324136619E-01
2R_6791045_SNP C T 0.1327 26 170 0.1974 2.4074499440431318E-01
2R_6791091_SNP A C 0.06316 12 178 0.4769 4.6648890466588322E-01
2R_6791093_SNP C T 0.1711 32 155 0.3281 5.0761145624710280E-01
2R_6791197_SNP T A 0.05556 11 187 0.5304 2.0508495869558185E-01
2R_6791212_SNP G A 0.3455 66 125 0.389 4.1370280691152039E-01
2R_6791242_SNP A G 0.1231 24 171 0.238 2.7706697234793243E-01
2R_6791248_SNP T G 0.07107 14 183 0.2635 4.5925121493412291E-01
2R_6791271_SNP C G 0.3243 60 125 0.8532 8.7794859648315715E-01
2R_6791284_SNP A G 0.4921 93 96 0.8972 9.8225524609879156E-01
2R_6791285_SNP A T 0.4947 94 96 0.8028 8.3475305258962063E-01
2R_6791299_SNP T C 0.08673 17 179 0.05828 1.1845574605596954E-01
2R_6791359_SNP A C 0.1385 27 168 0.2583 3.3332951388935594E-01
2R_6791440_SNP C T 0.1753 34 160 0.7602 5.6226108849991996E-01
2R_6791477_SNP A G 0.1658 32 161 0.8981 8.4604171903350067E-01
2R_6791486_SNP T G 0.05612 11 185 0.6509 4.7676291150606953E-01
2R_6791507_SNP A G 0.2473 46 140 0.9383 8.6089835372087420E-01
2R_6791776_SNP C G 0.1744 34 161 0.3733 5.5200384906182731E-01
2R_6791800_SNP T C 0.1531 30 166 0.4646 7.0783053237034210E-01
2R_6791839_SNP C T 0.2021 39 154 0.2039 1.5956352024407328E-01
2R_6791854_SNP A C 0.2147 41 150 0.2864 3.7005307999811088E-01
2R_6791869_SNP G A 0.2143 42 154 0.2646 2.9752407483990184E-01
2R_6791932_SNP G C 0.4263 81 109 0.6572 4.7060448670165012E-01
2R_6791956_SNP C T 0.5 95 95 0.7658 6.8290169608133811E-01
2R_6791998_SNP T C 0.4339 82 107 0.4845 3.7930963013034513E-01
2R_6792013_SNP T A 0.0567 11 183 0.2306 3.5209459793010045E-01
2R_6792151_SNP A C 0.3492 66 123 0.8259 7.7156511441885545E-01
2R_6792156_SNP A G 0.235 43 140 0.5222 7.0676784999725673E-01
2R_6792162_SNP T A 0.1443 28 166 0.3992 3.2044641280020059E-01
2R_6792186_SNP G T 0.2703 50 135 0.8685 7.3594943046646177E-01
2R_6792192_SNP C T 0.05102 10 186 0.07279 2.3293919398550397E-02
2R_6792193_SNP C T 0.05076 10 187 0.1247 7.2757818271536739E-02
2R_6792214_SNP C T 0.4652 87 100 0.4583 4.6096966286053542E-01
2R_6792235_SNP A G 0.3545 67 122 0.7738 8.9781608802051405E-01
2R_6792245_SNP C T 0.3854 74 118 0.964 8.8027668608294551E-01
2R_6792331_SNP T C 0.1152 22 169 0.9984 5.2602391464065323E-01
2R_6792339_SNP A G 0.2487 48 145 0.1366 1.7753032787473544E-01
2R_6792358_SNP C T 0.2784 54 140 0.0246 2.5541959498012332E-02
2R_6792389_SNP C A 0.418 79 110 0.06858 7.7060832598088630E-02
2R_6792414_SNP C A 0.09948 19 172 0.6085 4.7705758812217325E-01
2R_6792444_SNP T A 0.268 52 142 0.03943 4.0800757075190805E-02
2R_6792459_SNP A T 0.2135 41 151 0.05305 4.2126434140267004E-02
2R_6792464_SNP G A 0.2124 41 152 0.05278 4.3297459618699352E-02
2R_6792467_SNP A T 0.2723 52 139 0.03552 3.4309899458814970E-02
2R_6792470_SNP C T 0.1523 30 167 0.006292 1.5176464820760033E-02
2R_6792474_SNP A T 0.1283 24 163 0.4407 6.1563419957630550E-01
2R_6792477_SNP G A 0.1566 31 167 0.00835 1.9155316640436914E-02
2R_6792483_SNP C T 0.05051 10 188 0.9218 9.3640746376843109E-01
2R_6792494_SNP C T 0.2435 47 146 0.109 1.1057459713714957E-01
2R_6792509_SNP C A 0.2604 50 142 0.1559 1.4980685915792291E-01
2R_6792590_SNP C T 0.291 55 134 0.5238 4.9431017479370776E-01
2R_6792665_SNP A T 0.3476 65 122 0.9489 9.7045409549693595E-01
2R_6792709_SNP C T 0.2953 57 136 0.8546 9.3774328676322927E-01
2R_6792710_SNP T A 0.07732 15 179 0.5662 2.3116661588925569E-01
2R_6792712_SNP T A 0.07216 14 180 0.6409 2.5396675493964327E-01
2R_6792717_DEL T TGAT 0.05236 10 181 0.4214 1.4907075810252102E-01
2R_6792725_SNP G T 0.3196 62 132 0.704 6.6473396684830988E-01
2R_6792731_SNP C T 0.3128 61 134 0.6393 6.1175841335276560E-01
2R_6792733_SNP T A 0.3179 62 133 0.5976 5.3910211137695807E-01
2R_6792734_SNP A T 0.3231 63 132 0.6456 5.9536672566012694E-01
2R_6792744_SNP C G 0.05556 11 187 0.1875 1.9907839380261416E-01
2R_6792843_SNP T C 0.4891 90 94 0.3051 3.3298297990286818E-01
2R_6792930_SNP T A 0.06633 13 183 0.7639 7.1629059111968685E-01
2R_6792945_SNP G T 0.3228 61 128 0.8066 9.7200624595205287E-01
2R_6793090_SNP A T 0.2116 40 149 0.1411 8.1423211710082904E-02
2R_6793091_SNP T C 0.2926 55 133 0.2082 1.4054719527873738E-01
2R_6793103_SNP T A 0.1128 22 173 0.008699 1.1504301676270735E-02
2R_6793106_SNP A G 0.1031 20 174 0.01084 1.6203920585472535E-02
2R_6793221_DEL CA C 0.06599 13 184 0.6279 7.2336773319958658E-01
2R_6793224_SNP A C 0.06633 13 183 0.619 7.1437500582837932E-01
2R_6793225_SNP G T 0.06633 13 183 0.6386 7.3134404967424471E-01
2R_6793236_SNP C T 0.1088 21 172 0.3396 2.7186221655183396E-01
2R_6793261_SNP A G 0.2932 56 135 0.4292 4.0402129499459105E-01
2R_6793273_SNP T C 0.06566 13 185 0.5084 2.3426379073802306E-01
2R_6793403_SNP A T 0.459 84 99 0.8094 9.7840415484926835E-01
2R_6793458_SNP T C 0.3514 65 120 0.9345 5.5633362399883834E-01
2R_6793541_SNP A G 0.4185 77 107 0.8775 7.5237813439912471E-01
2R_6793542_SNP A G 0.4208 77 106 0.9441 8.1893484713438602E-01
2R_6793565_SNP C G 0.1832 35 156 0.8164 7.3228744655058953E-01
2R_6793571_SNP T C 0.05102 10 186 0.3902 2.2756387505197395E-01
2R_6793628_SNP A T 0.1047 20 171 0.3096 5.3340111506949917E-01
2R_6794016_SNP T C 0.4938 79 81 0.6259 7.6555430480078046E-01
2R_6794076_SNP A G 0.4098 75 108 0.5702 7.0195470740697785E-01
2R_6794315_SNP G A 0.1832 35 156 0.1487 1.8859964692589226E-01
2R_6794334_SNP G A 0.2539 49 144 0.8698 8.6385236889183004E-01
2R_6794342_SNP T C 0.2179 39 140 0.3642 3.0314364468491850E-01
2R_6794401_SNP T C 0.06091 12 185 0.8 3.6764548770580907E-01
2R_6794499_SNP T G 0.1173 21 158 0.955 3.2574276778140576E-01
2R_6794603_SNP T G 0.102 20 176 0.4777 1.2876439290166064E-01
2R_6794707_SNP T A 0.2021 39 154 0.9205 6.5752739016356809E-01
2R_6794711_SNP G A 0.2051 40 155 0.7594 8.1116938690703544E-01
2R_6794807_SNP A G 0.05181 10 183 0.4077 3.3297498729746866E-01
2R_6794819_SNP T G 0.2842 54 136 0.5733 3.8398358199165228E-01
2R_6794839_SNP C T 0.418 79 110 0.5163 3.7252499817788443E-01
2R_6794847_SNP G T 0.2766 52 136 0.5102 3.3778064347169168E-01
2R_6794851_SNP G A 0.3579 68 122 0.3789 2.3157353792273272E-01
2R_6794852_SNP G A 0.3298 63 128 0.6647 6.1143267335461449E-01
2R_6794856_SNP C T 0.2781 52 135 0.642 4.6621900967084196E-01
2R_6794861_SNP T G 0.2579 49 141 0.7672 5.4388688033802390E-01
2R_6794874_SNP T A 0.3679 71 122 0.3107 1.9273208916248141E-01
2R_6794892_SNP T A 0.3679 71 122 0.3107 1.9273208916248141E-01
2R_6794894_SNP T C 0.3679 71 122 0.3107 1.9273208916248141E-01
2R_6794901_DEL T TC 0.3665 70 121 0.2775 1.6252464616044182E-01
2R_6794911_SNP G C 0.3568 66 119 0.2086 9.1475069078227333E-02
2R_6794919_SNP A T 0.199 38 153 0.6528 7.5398782096076500E-01
2R_6794926_SNP A T 0.2031 39 153 0.7157 8.2624318766012617E-01
2R_6794927_SNP C T 0.1061 21 177 0.09342 6.8185644260734576E-02
2R_6794955_SNP A T 0.2062 40 154 0.4045 8.0285868624964651E-01
2R_6794988_SNP C A 0.3782 73 120 0.5136 3.1321236976385014E-01
2R_6795000_SNP T A 0.2094 40 151 0.6054 4.4802283082347860E-01
2R_6795067_SNP A G 0.2211 42 148 0.9076 9.9183120163260707E-01
2R_6795070_SNP A G 0.1719 33 159 0.3193 3.5115388200467845E-01
2R_6795080_SNP A G 0.2308 45 150 0.8354 9.1486408957344723E-01
2R_6795115_SNP G T 0.4628 87 101 0.5417 3.7880274681794657E-01
2R_6795162_SNP T C 0.06122 12 184 0.7987 3.6144803443355067E-01
2R_6795172_SNP C G 0.4574 86 102 0.8981 8.8769636253896889E-01
2R_6795224_SNP T C 0.1156 23 176 0.4918 4.3093160998782354E-01
2R_6795339_SNP T G 0.2056 37 143 0.8848 7.7500598940822429E-01
2R_6795340_SNP G A 0.2021 39 154 0.8384 6.4917003398428408E-01
2R_6795346_SNP A T 0.1117 22 175 0.2385 2.2114877690154977E-01
2R_6795353_SNP C T 0.3871 72 114 0.3661 2.8020539867227723E-01
2R_6795368_SNP T A 0.3212 62 131 0.7909 7.4839110772269257E-01
2R_6795374_SNP C A 0.224 43 149 0.227 2.0612299739379270E-01
2R_6795460_SNP T C 0.1237 24 170 0.4546 5.6691402189880757E-01
2R_6795597_SNP C T 0.05155 10 184 0.9588 4.6409881593200675E-01
2R_6795620_SNP G A 0.09948 19 172 0.4285 5.9985892243891348E-01
2R_6795705_SNP G T 0.09645 19 178 0.5676 5.7642006686582281E-01
2R_6795740_SNP T G 0.1269 25 172 0.9669 6.5618846213020432E-01
2R_6795752_SNP A T 0.2551 50 146 0.7921 4.5801952631294052E-01
2R_6795758_SNP T G 0.2081 41 156 0.9332 7.1415718690746022E-01
2R_6795797_SNP A G 0.1302 25 167 0.4761 2.3446717399983208E-01
2R_6795808_SNP G C 0.07576 15 183 0.5819 6.7840939368770914E-01
2R_6795892_SNP C T 0.05612 11 185 0.6798 2.6391102485293472E-01
2R_6795930_DEL G GG 0.09302 16 156 0.4365 5.6582773749820758E-01
2R_6795931_SNP T G 0.4969 81 82 0.2816 2.5293848960233722E-01
2R_6795946_SNP G C 0.369 69 118 0.8092 5.1160631282871749E-01
2R_6795975_SNP G A 0.1795 35 160 0.2587 1.0323325434367658E-01
2R_6796040_SNP C A 0.1518 29 162 0.6954 7.9704485900216271E-01
2R_6796092_SNP A G 0.2073 40 153 0.2454 5.1601044148604336E-01
2R_6796094_DEL A ATTGAAACGAATTTCATT 0.1947 37 153 0.4324 3.9306565860923359E-01
2R_6796125_SNP T A 0.2435 47 146 0.4227 2.3703296457203682E-01
2R_6796139_SNP A T 0.4734 89 99 0.2102 2.1056790784608947E-01
2R_6796145_SNP G T 0.2593 49 140 0.2065 4.0437183522067943E-01
2R_6796155_SNP T C 0.1582 31 165 0.7884 9.6318950124181812E-01
2R_6796170_SNP G A 0.1793 33 151 0.7061 9.8633844351796351E-01
2R_6796173_SNP T A 0.2113 41 153 0.7611 9.5953546420661395E-01
2R_6796176_INS TTTAATATATATATAT T 0.1282 25 170 0.4846 3.8042848670039664E-01
2R_6796178_INS T TAT 0.3207 59 125 0.8468 5.5004379736060427E-01
2R_6796183_SNP T G 0.09626 18 169 0.6547 7.4499612443523722E-01
2R_6796190_SNP A T 0.3292 53 108 0.7671 8.9162995410050327E-01
2R_6796197_SNP A C 0.4545 85 102 0.9155 8.4138015113758602E-01
2R_6796206_SNP G A 0.2727 51 136 0.8735 9.4092650625237051E-01
2R_6796209_SNP T C 0.2474 48 146 0.151 3.2230725750471667E-01
2R_6796225_SNP C A 0.4475 81 100 0.8326 8.4103679694910682E-01
2R_6796227_SNP T A 0.4767 92 101 0.8078 8.4324694016876545E-01
2R_6796329_SNP T G 0.2688 50 136 0.889 8.1201161516981679E-01
2R_6796333_SNP C G 0.2642 51 142 0.935 9.5287009613082430E-01
2R_6796436_SNP C T 0.4649 86 99 0.761 9.2291014633821389E-01
2R_6796496_SNP A G 0.2984 57 134 0.8181 8.7507849440858532E-01
2R_6796501_SNP G A 0.05584 11 186 0.6732 2.4892767269199445E-01
2R_6796529_SNP C T 0.3073 59 133 0.7508 8.2869545773022513E-01
2R_6796825_SNP G A 0.1624 32 165 0.9667 8.0293493250008341E-01
2R_6796835_SNP T C 0.4555 87 104 0.764 9.9552768595195773E-01
2R_6796837_SNP A G 0.201 39 155 0.4882 3.0358350070474849E-01
2R_6796850_SNP G C 0.367 69 119 0.7048 7.7299752010937905E-01
2R_6796861_SNP C T 0.08629 17 180 0.7393 6.3740828765087354E-01
2R_6796871_SNP C G 0.1566 31 167 0.8799 6.2972914546901626E-01
2R_6796988_SNP A T 0.1703 31 151 0.4349 3.1222566408989949E-01
2R_6797005_SNP A G 0.07447 14 174 0.6238 5.6526277170413963E-01
2R_6797022_SNP A G 0.06154 12 183 0.4937 3.2988196926382607E-01
2R_6797065_SNP T C 0.1746 33 156 0.4242 6.1671393368134386E-01
2R_6797073_SNP A C 0.199 38 153 0.9777 8.3088811239354565E-01
2R_6797101_SNP G T 0.1088 21 172 0.1135 1.5137421056428413E-01
2R_6797133_DEL T TT 0.0973 18 167 0.2226 5.4019691729738040E-01
2R_6797372_SNP T G 0.1823 35 157 0.8542 9.7452004145703586E-01
2R_6797403_SNP G T 0.3211 61 129 0.3215 1.5489032724440766E-01
2R_6797407_SNP A G 0.2437 48 149 0.2995 2.9357749526852484E-01
2R_6797422_SNP T A 0.1106 22 177 0.4257 3.5979389299299946E-01
2R_6797434_SNP A C 0.06667 13 182 0.9788 4.7058679125232261E-01
2R_6797442_SNP A T 0.3161 61 132 0.4405 2.4183339470132859E-01
2R_6797449_SNP C T 0.1371 27 170 0.5513 5.0263918169896771E-01
2R_6797530_SNP T A 0.1495 29 165 0.2304 2.1825664658288191E-01
2R_6797535_SNP A C 0.4712 90 101 0.613 3.1255345684301761E-01
2R_6797537_INS CTT C 0.1129 21 165 0.4626 8.1931874636921520E-01
2R_6797584_SNP T C 0.07576 15 183 0.9594 9.3632288176401357E-01
2R_6797588_SNP T G 0.3564 67 121 0.9284 6.3390305564722227E-01
2R_6797670_SNP A C 0.4973 93 94 0.1717 2.4047742887257317E-01
2R_6797676_SNP C T 0.4545 85 102 0.07636 2.5167359414616508E-01
2R_6797693_SNP T C 0.4074 77 112 0.3089 6.9835045905322490E-01
2R_6797711_SNP C G 0.3874 74 117 0.2091 5.1540724190719245E-01
2R_6797789_SNP A C 0.1378 27 169 0.2667 3.5968143758053395E-01
2R_6797806_SNP C T 0.132 26 171 0.218 3.0376091088582302E-01
2R_6797814_SNP A C 0.3931 68 105 0.4264 3.6909505449305269E-01
2R_6797836_SNP C A 0.1282 25 170 0.9166 7.7467715247295588E-01
2R_6797837_SNP G A 0.2356 45 146 0.4505 5.2517253295346800E-01
2R_6797888_SNP C T 0.2147 41 150 0.1156 1.4022426170307201E-01
2R_6797919_SNP A C 0.1347 26 167 0.8577 9.0069842570916292E-01
2R_6797928_SNP A T 0.1146 22 170 0.5226 3.3730188475416967E-01
2R_6797934_SNP T A 0.1099 21 170 0.3517 1.9881838389140893E-01
2R_6797945_SNP G T 0.2591 50 143 0.0566 1.0015099603568567E-01
2R_6797948_SNP T G 0.1385 27 168 0.01757 3.5003876928090337E-02
2R_6798005_SNP C T 0.2865 55 137 0.3966 4.7820874137778480E-01
2R_6798022_SNP A C 0.4278 80 107 0.4014 4.3554577809077677E-01
2R_6798028_SNP G C 0.2135 38 140 0.398 4.4056738418493968E-01
2R_6798032_INS ACAATA A 0.1378 27 169 0.6298 6.1771066285362930E-01
2R_6798034_SNP T A 0.1523 30 167 0.039 1.7879151581960784E-01
2R_6798036_SNP T C 0.1327 26 170 0.4859 4.3863448029847707E-01
2R_6798037_SNP C T 0.1392 27 167 0.04738 1.9265260360526348E-01
2R_6798053_INS GGA G 0.1327 26 170 0.6229 5.9899383432282116E-01
2R_6798057_INS TCTTGTGTAAGGCAAGGACTTAATTCTG T 0.1327 26 170 0.6229 5.9899383432282116E-01
2R_6798061_SNP C A 0.06633 13 183 0.2734 1.2762007574009859E-01
2R_6798065_INS TGTGGGTG T 0.1282 25 170 0.7067 7.8179397841203213E-01
2R_6798066_SNP G T 0.1158 22 168 0.2456 4.3326639840050751E-01
2R_6798070_SNP T G 0.1237 24 170 0.6909 7.2358842313209437E-01
2R_6798071_SNP C G 0.1282 25 170 0.7067 7.8179397841203213E-01
2R_6798073_SNP T A 0.1237 24 170 0.652 7.1113317825886435E-01
2R_6798075_SNP C T 0.3012 50 116 0.1069 4.4731445428541317E-01
2R_6798077_SNP C G 0.114 22 171 0.2586 4.5630680806754520E-01
2R_6798080_SNP C G 0.1192 23 170 0.5565 5.8601053064516917E-01
2R_6798081_INS CAACTGATTTTATAACATTTTTCTAAGCTTAAACC C 0.1282 25 170 0.7067 7.8179397841203213E-01
2R_6798085_SNP C A 0.2051 40 155 0.3445 5.5743592470976600E-01
2R_6798087_SNP C G 0.1192 23 170 0.5449 5.4019703245461370E-01
2R_6798092_SNP A G 0.1244 24 169 0.1653 2.7393176111973094E-01
2R_6798098_SNP T A 0.1885 36 155 0.6529 8.2428938628820969E-01
2R_6798102_SNP C G 0.1192 23 170 0.5746 6.3771947186733990E-01
2R_6798111_SNP T C 0.05102 10 186 0.9923 5.6881038242769555E-01
2R_6798114_INS TGGCTG T 0.1231 24 171 0.5647 6.0435279305699052E-01
2R_6798118_SNP C T 0.1094 21 171 0.6366 7.4074111970513323E-01
2R_6798120_SNP C T 0.1168 23 174 0.9703 8.2320354367135073E-01
2R_6798123_DEL A AG 0.1168 23 174 0.9703 8.2320354367135073E-01
2R_6798123_SNP G A 0.1325 22 144 0.4604 3.4206150282056391E-01
2R_6798124_SNP C G 0.142 24 145 0.5651 5.6171277583231971E-01
2R_6798127_SNP T A 0.1282 25 170 0.5511 5.9231663889565944E-01
2R_6798128_SNP T G 0.1377 23 144 0.6347 6.9882646887287225E-01
2R_6798130_INS TCTCGTTTCCACCGCACTTTAATTTCAG A 0.1036 20 173 0.4127 5.0586643688286981E-01
2R_6798134_SNP A T 0.1077 21 174 0.4019 4.8919370389100025E-01
2R_6798136_SNP A G 0.2287 43 145 0.9295 7.8493334757388589E-01
2R_6798192_SNP T C 0.05102 10 186 0.944 4.3624269611664213E-01
2R_6798202_SNP T C 0.09744 19 176 0.4412 5.7161366814675385E-01
2R_6798250_SNP C G 0.1878 37 160 0.8337 9.3193023178659662E-01
2R_6798434_SNP T C 0.05699 11 182 0.7046 2.7101658320338440E-01
2R_6798469_DEL A AA 0.257 46 133 0.2923 1.0302745211810349E-01
2R_6798550_SNP C T 0.132 26 171 0.8706 9.8266646661424539E-01
2R_6798638_INS CCCCAC C 0.3468 60 113 0.4023 6.3927201910025166E-01
2R_6798793_SNP C T 0.05051 10 188 0.6411 4.2344939273303528E-01
2R_6798838_SNP A C 0.4101 73 105 0.4905 7.1221135723300155E-01
2R_6799043_SNP T A 0.1534 27 149 0.626 6.9269496278293241E-01
2R_6799075_SNP T C 0.09239 17 167 0.1462 8.3345303085663125E-02
2R_6799127_SNP T C 0.1696 29 142 0.4542 8.8954056982683372E-01
2R_6799140_SNP A G 0.07732 15 179 0.5815 3.9713947798351168E-01
2R_6799156_SNP T C 0.1237 24 170 0.3054 7.1317988794151366E-01
2R_6799206_SNP T C 0.2979 56 132 0.756 9.3857768235281491E-01
2R_6799397_SNP A T 0.1458 28 164 0.5884 4.9685627924144116E-01
2R_6799523_SNP C T 0.05155 10 184 0.9398 7.6919986740549140E-01
2R_6799582_SNP G A 0.3098 57 127 0.8486 8.8821977639663852E-01
2R_6799605_SNP C A 0.2316 44 146 0.7582 9.1653242899522680E-01
2R_6799607_SNP T A 0.254 48 141 0.9541 6.6304000887505277E-01
2R_6799610_SNP T G 0.1257 24 167 0.6822 6.2394955368240601E-01
2R_6799651_SNP T C 0.1237 24 170 0.1774 2.1042777734553353E-01
2R_6799652_SNP T C 0.1392 27 167 0.8417 9.6638194223018148E-01
2R_6799655_SNP G A 0.2108 39 146 0.488 9.7880034037451369E-01
2R_6799659_SNP A C 0.06701 13 181 0.6884 7.9884533177658401E-01
2R_6799802_SNP C T 0.08247 16 178 0.4262 4.5082801463420574E-01
2R_6799824_SNP G A 0.1907 37 157 0.7124 7.9538455854013135E-01
2R_6799982_SNP A G 0.462 85 99 0.8212 8.7753226905980619E-01
2R_6799986_SNP C A 0.4426 81 102 0.5344 6.0186156370592192E-01
2R_6799993_SNP T C 0.2419 45 141 0.2619 4.8155523008751944E-01
2R_6799999_DEL A AACTGATA 0.1989 35 141 0.4663 8.4042324612031960E-01
2R_6800008_INS T TC 0.4637 83 96 0.6226 9.9072950682195127E-01
2R_6800009_SNP T G 0.05128 10 185 0.2322 1.4573808203055927E-01
2R_6800014_DEL T TCG 0.05612 11 185 0.2844 1.8554561196851993E-01
2R_6800031_SNP A G 0.1374 25 157 0.3182 5.1875545897325837E-01
2R_6800057_SNP G T 0.1596 30 158 0.8614 6.6250087617896292E-01
2R_6800098_SNP T C 0.06566 13 185 0.4958 2.0661212178829447E-01
2R_6800108_SNP T C 0.07 14 186 0.1507 1.8119346085177435E-01
2R_6800160_SNP T C 0.3777 71 117 0.8134 6.0006506431329965E-01
2R_6800165_SNP T A 0.3757 68 113 0.7559 5.0707072128443653E-01
2R_6800168_SNP A G 0.3661 67 116 0.7705 5.6138623535254295E-01
2R_6800172_SNP C T 0.3784 70 115 0.7888 5.4816618868536748E-01
2R_6800215_SNP T C 0.09278 18 176 0.3005 2.9397543876076093E-01
2R_6800249_SNP T C 0.2356 45 146 0.8497 8.1863396280647405E-01
2R_6800253_SNP A G 0.4974 94 95 0.3877 2.9445634194731263E-01
2R_6800325_DEL C CC 0.2308 42 140 0.289 4.7815976245740288E-01
2R_6800330_SNP A G 0.07937 15 174 0.1942 2.3728112139189050E-01
2R_6800334_SNP T C 0.2527 47 139 0.8121 3.7298497214833592E-01
2R_6800585_SNP C T 0.3492 66 123 0.5573 5.2789334625218709E-01
2R_6800587_SNP G A 0.3492 66 123 0.5573 5.2789334625218709E-01
2R_6800589_SNP A T 0.2973 55 130 0.7036 6.3408578263745452E-01
2R_6800672_INS AAAA TT 0.1503 29 164 0.5057 8.4401384851703432E-01
2R_6800691_DEL G GGTATG 0.2294 39 131 0.3627 5.9330201399319593E-01
2R_6800759_SNP A T 0.2804 53 136 0.6455 4.8274527701368863E-01
2R_6800760_SNP C A 0.2751 52 137 0.7416 5.7013582896743675E-01
2R_6800783_SNP G T 0.2053 39 151 0.8273 4.2864371690776537E-01
2R_6800786_SNP C T 0.2552 49 143 0.4673 3.5641367858583417E-01
2R_6800952_SNP A C 0.1385 27 168 0.1025 9.6682568448530515E-02
2R_6800956_SNP T G 0.07447 14 174 0.127 9.4813743411071627E-02
2R_6800967_SNP C G 0.3387 63 123 0.09887 7.5651934559169409E-02
2R_6801032_INS AA A 0.07812 15 177 0.961 9.2253194154350815E-01
2R_6801067_SNP G A 0.2083 40 152 0.1386 1.1065088626601183E-01
2R_6801077_SNP C T 0.06186 12 182 0.9776 8.9147464758870865E-01
2R_6801136_DEL A ATGTA 0.2458 44 135 0.4222 4.1724149079963280E-01
2R_6801144_SNP G A 0.05128 10 185 0.7734 6.9897796331027751E-01
2R_6801147_SNP A T 0.08543 17 182 0.2796 2.1503978401867119E-01
2R_6801181_SNP C A 0.3412 58 112 0.6802 3.6435103324043872E-01
2R_6801182_SNP A C 0.1657 29 146 0.5482 5.9072694255881997E-01
2R_6801259_SNP G A 0.2914 51 124 0.4986 5.1419250180080378E-01
2R_6801260_SNP C T 0.2832 49 124 0.4457 4.5611671038840040E-01
2R_6801279_SNP G A 0.09184 18 178 0.189 1.5200282102868345E-01
2R_6801280_SNP G A 0.3684 70 120 0.3431 2.8118529283087790E-01
2R_6801285_DEL C CAGAGTGT 0.09137 18 179 0.1935 1.5816840068442495E-01
2R_6801310_SNP A T 0.07471 13 161 0.8731 8.1083369664998783E-01
2R_6801313_SNP T C 0.07471 13 161 0.8731 8.1083369664998783E-01
2R_6801328_SNP C G 0.08092 14 159 0.3716 9.2720497741995200E-02
2R_6801355_SNP C T 0.3964 67 102 0.8777 9.9341382575206461E-01
2R_6801356_SNP T G 0.3976 66 100 0.7555 6.2682658431168536E-01
2R_6801359_SNP C T 0.3941 67 103 0.912 9.7623199662796967E-01
2R_6801364_SNP T C 0.3905 66 103 0.8661 9.3750680579549650E-01
2R_6801367_SNP A T 0.3882 66 104 0.8074 8.9217854000227170E-01
2R_6801405_SNP T A 0.05114 9 167 0.948 8.4411867709733435E-01
2R_6801435_SNP G A 0.05028 9 170 0.9792 9.9112723479531351E-01
2R_6801436_SNP A G 0.05056 9 169 0.9568 9.4689598013084431E-01
2R_6801441_SNP A G 0.1965 34 139 0.3003 1.7970121328024613E-01
2R_6801442_SNP T G 0.2632 45 126 0.223 1.5067069157715596E-01
2R_6801455_SNP C T 0.1117 20 159 0.3791 5.9011321602844913E-01
2R_6801465_SNP A G 0.05114 9 167 0.7988 7.9622273864482951E-01
2R_6801546_SNP A G 0.05114 9 167 0.784 6.7715407203930833E-01
2R_6801703_SNP T A 0.2778 45 117 0.2556 1.5954104545288750E-01
2R_6801719_SNP C A 0.09091 18 180 0.4497 5.3480461642264987E-01
2R_6801815_SNP A G 0.1077 21 174 0.5248 3.9722824887509611E-01
2R_6801816_SNP T G 0.1649 31 157 0.08077 3.4538099657833332E-01
2R_6801944_SNP A G 0.06566 13 185 0.1659 1.7437809908508861E-01
2R_6801949_SNP A G 0.06566 13 185 0.1716 1.7811816827092630E-01
2R_6802106_SNP G T 0.1474 28 162 0.8699 9.8479349109864900E-01
2R_6802122_SNP G C 0.3211 61 129 0.1882 3.5599383410781771E-01
2R_6802132_SNP C T 0.3862 73 116 0.1139 4.1424946007809571E-01
2R_6802136_SNP C T 0.3895 74 116 0.108 4.0257510508852368E-01
2R_6802150_SNP C T 0.1804 35 159 0.8291 7.7531344589540951E-01
2R_6802163_SNP C T 0.3859 71 113 0.3955 6.8814208176163350E-01
2R_6802168_SNP T G 0.05789 11 179 0.221 2.5540812746461394E-01
2R_6802175_SNP A T 0.3622 67 118 0.3992 6.8190384397326076E-01
2R_6802256_SNP A T 0.09091 18 180 0.03223 6.3027572558427411E-03
2R_6802266_SNP T C 0.05102 10 186 0.1444 1.7532340679440783E-01
2R_6802298_SNP A G 0.2 36 144 0.9816 4.6515300802725867E-01
2R_6802311_SNP C G 0.1036 20 173 0.7987 9.3057380416529822E-01
2R_6802313_SNP A G 0.4021 76 113 0.7933 2.9734703925727535E-01
2R_6802406_SNP T C 0.08808 17 176 0.8603 5.5618195351052224E-01
2R_6802409_SNP C G 0.4947 93 95 0.9523 8.8104953010844711E-01
2R_6802410_SNP G A 0.2591 50 143 0.4594 6.4159968654647370E-01
2R_6802418_SNP T C 0.159 31 164 0.9531 7.9109875171182487E-01
2R_6802420_SNP C T 0.1503 29 164 0.9779 7.6045414876473727E-01
2R_6802421_SNP C T 0.1546 30 164 0.9265 8.8192641679079775E-01
2R_6802423_SNP C A 0.159 31 164 0.9531 7.9109875171182487E-01
2R_6802433_SNP T C 0.1598 31 163 0.9754 7.7216244114407329E-01
2R_6802445_DEL T TAGATACT 0.1421 27 163 0.6954 4.9204620135670984E-01
2R_6802475_SNP G A 0.285 55 138 0.0718 1.8311394350274413E-01
2R_6802476_SNP T C 0.3172 59 127 0.02999 1.2551585313294433E-01
2R_6802490_SNP A G 0.2926 55 133 0.07391 2.1278811718167323E-01
2R_6802495_SNP C T 0.4339 82 107 0.09905 1.2815957663460509E-01
2R_6802588_INS A AA 0.4066 74 108 0.6124 3.7749974616196946E-01
2R_6802878_DEL AC G 0.4185 77 107 0.8397 9.6455183868611027E-01
2R_6802981_SNP A C 0.2849 53 133 0.5742 6.9315732292381882E-01
2R_6803068_DEL C CCCTA 0.1351 25 160 0.806 8.1785383127004074E-01
2R_6803183_SNP A C 0.3144 61 133 0.5826 9.2149442808725868E-01
2R_6803201_SNP T G 0.1392 27 167 0.8135 7.2787855535794188E-01
2R_6803222_SNP G C 0.1158 22 168 0.7514 6.9991661057471999E-01
2R_6803224_SNP C T 0.1277 24 164 0.8756 4.3356904791546180E-01
2R_6803228_SNP C G 0.125 23 161 0.7484 3.2183862546946518E-01
2R_6803236_SNP T C 0.1086 19 156 0.7786 3.6094672473262757E-01
2R_6803454_SNP T G 0.1515 30 168 0.8573 7.6749711026977696E-01
2R_6803591_SNP C T 0.1309 25 166 0.5851 6.9519609482798383E-01
2R_6803622_SNP C G 0.127 24 165 0.6084 7.0750651993293046E-01
2R_6803669_SNP T G 0.1554 30 163 0.3212 1.5687034600082606E-01
2R_6803786_SNP A C 0.2435 47 146 0.5857 7.5779712118965648E-01
2R_6803853_SNP C T 0.1474 28 162 0.8715 9.2496662634665139E-01
2R_6803855_SNP T C 0.3968 75 114 0.7193 8.2509262286523533E-01
2R_6803891_SNP C G 0.1923 35 147 0.9222 8.0284042064764349E-01
2R_6803903_SNP G A 0.1667 32 160 0.5891 5.1414613401525799E-01
2R_6804022_SNP C T 0.1378 27 169 0.2176 3.5964243480697100E-01
2R_6804038_SNP G A 0.05612 11 185 0.4577 2.5312287088324670E-01
2R_6804053_SNP G C 0.1399 27 166 0.4221 3.1638093625956976E-01
2R_6804065_SNP T C 0.114 22 171 0.4575 3.2651806661942562E-01
2R_6804100_SNP A C 0.1562 30 162 0.4724 5.4338667785622397E-01
2R_6804107_SNP G A 0.0567 11 183 0.7608 9.6171680930222014E-01
2R_6804113_SNP A G 0.1105 21 169 0.6049 4.3283083152764168E-01
2R_6804120_SNP T C 0.1429 24 144 0.4666 6.0803034726835792E-01
2R_6804155_SNP G C 0.3333 64 128 0.8892 8.8998958011779528E-01
2R_6804244_SNP A C 0.05612 11 185 0.9825 4.6378504158664069E-01
2R_6804246_SNP C T 0.457 85 101 0.987 9.0156924880620504E-01
2R_6804256_SNP T C 0.1534 29 160 0.7981 5.8659463434533299E-01
2R_6804265_SNP A G 0.1684 33 163 0.485 8.4117991398378211E-01
2R_6804271_SNP A G 0.3368 64 126 0.5849 4.9944877434423318E-01
2R_6804272_SNP A G 0.2447 46 142 0.8149 4.4745006366004114E-01
2R_6804290_SNP T C 0.1979 38 154 0.8378 7.6875863829996893E-01
2R_6804364_SNP C G 0.2435 47 146 0.7617 4.9058181018303926E-01
2R_6804458_SNP G A 0.1031 20 174 0.8934 4.9145471976121402E-01
2R_6804490_SNP A G 0.08718 17 178 0.7569 6.8423791158182290E-01
2R_6804620_SNP A C 0.2804 53 136 0.9507 9.3945547475689195E-01
2R_6804635_SNP G A 0.2332 45 148 0.0504 2.5172747437343327E-02
2R_6804783_SNP T C 0.262 49 138 0.565 5.3689813126843478E-01
2R_6804795_SNP T C 0.05102 10 186 0.8614 8.3231601078517847E-01
2R_6804798_SNP C A 0.3424 63 121 0.3274 2.6100989454185375E-01
2R_6804818_SNP T A 0.232 45 149 0.5067 5.0694942481784577E-01
2R_6804820_SNP G T 0.2268 44 150 0.4854 4.8548164500670377E-01
2R_6804875_SNP T G 0.1907 37 157 0.9327 9.4894923473391779E-01
2R_6804877_SNP A T 0.1856 36 158 0.859 9.3012857169383811E-01
2R_6804880_SNP T G 0.1907 37 157 0.9654 8.7992540631585903E-01
2R_6804887_SNP C A 0.1907 37 157 0.9298 9.5372989728197977E-01
2R_6804894_SNP T A 0.1939 38 158 0.9349 9.1369014981190666E-01
2R_6804896_SNP T A 0.1885 36 155 0.9427 9.7135783221803029E-01
2R_6804898_SNP T G 0.1939 38 158 0.9349 9.1369014981190666E-01
2R_6804923_SNP A G 0.3474 66 124 0.5535 4.6690148105467000E-01
2R_6804950_INS TTTCTAT T 0.2051 40 155 0.8709 7.2880815345021510E-01
2R_6804956_SNP T A 0.1959 38 156 0.9516 8.1859662806055711E-01
2R_6804959_SNP A G 0.1959 38 156 0.9872 9.1187555084083671E-01
2R_6804962_SNP A G 0.1959 38 156 0.9788 8.6986700052814070E-01
2R_6804964_SNP T C 0.2 39 156 0.9603 8.3003902612373859E-01
2R_6804972_MNP TTGCCA CAATTG 0.199 39 157 0.9848 8.6248108565607251E-01
2R_6804979_SNP C T 0.2 39 156 0.9827 8.6170016997048282E-01
2R_6804981_INS TGC T 0.2 39 156 0.979 8.5463615766317513E-01
2R_6804984_SNP T A 0.2 39 156 0.979 8.5463615766317513E-01
2R_6804986_SNP G A 0.2 39 156 0.979 8.5463615766317513E-01
2R_6804987_SNP A C 0.2 39 156 0.979 8.5463615766317513E-01
2R_6804990_SNP T C 0.1979 38 154 0.9928 8.3870776883836951E-01
2R_6804993_SNP A G 0.1917 37 156 0.8541 9.3327236819759585E-01
2R_6804994_SNP T C 0.2 39 156 0.979 8.5463615766317513E-01
2R_6804998_DEL T TTCAT 0.1969 38 155 0.9287 9.5519035719522716E-01
```
