## Supplementary material for "Roles of *PKCdelta* in Photoperiod and Circadian Regulations in *Drosophila melanogaster*": File S7 (part 34 of 123)

```
2R_6805003_SNP A C 0.1786 35 161 0.6304 6.6027173509882808E-01
2R_6805034_SNP T C 0.3704 70 119 0.7699 8.3116115181951655E-01
2R_6805073_SNP T C 0.07254 14 179 0.9985 9.5537939000721672E-01
2R_6805251_INS GATG G 0.2618 50 141 0.8181 4.6847772560603451E-01
2R_6805254_DEL C CGGTGTGC 0.25 47 141 0.7068 3.7814249136305855E-01
2R_6805511_SNP A T 0.127 24 165 0.5011 3.8133361289940748E-01
2R_6805590_SNP C A 0.05641 11 184 0.5143 2.8579892339100332E-01
2R_6805650_SNP T G 0.2513 48 143 0.1861 6.3100426121479397E-02
2R_6805719_SNP C T 0.2246 42 145 0.454 1.8700408359010567E-01
2R_6805739_DEL T TG 0.2022 36 142 0.2085 1.3332810158094011E-01
2R_6805755_DEL T TCCTCAAAGCGGAA 0.08947 17 173 0.634 5.4522993303330292E-01
2R_6805759_SNP T C 0.1856 31 136 0.8451 9.2856573966075584E-01
2R_6805771_SNP A G 0.2366 44 142 0.3062 1.1717325252532840E-01
2R_6805793_SNP A G 0.05102 10 186 0.2919 1.6151761722478353E-01
2R_6805852_SNP T C 0.3021 58 134 0.2587 1.5281183063918369E-01
2R_6805901_SNP A T 0.1719 33 159 0.789 7.9102460587686041E-01
2R_6805911_SNP T C 0.4202 79 109 0.735 9.4689503219833793E-01
2R_6805912_SNP T C 0.4263 81 109 0.764 9.5906964878198164E-01
2R_6805919_SNP A G 0.05 10 190 0.07001 5.4127795600651424E-02
2R_6806253_SNP G T 0.2796 52 134 0.2006 2.5623067952708056E-01
2R_6806254_SNP T A 0.1755 33 155 0.2113 4.1222105653267604E-01
2R_6806370_SNP T C 0.1571 30 161 0.5713 5.3875621871260948E-01
2R_6806447_SNP T A 0.05128 10 185 0.3132 3.2159503972381365E-01
2R_6806450_SNP G C 0.05584 11 186 0.2692 2.7340606799151956E-01
2R_6806458_SNP G C 0.07812 15 177 0.8455 7.5684279510891739E-01
2R_6806485_SNP A G 0.06091 12 185 0.4239 5.2120696741965677E-01
2R_6806502_SNP G A 0.1122 22 174 0.948 5.8288631211592179E-01
2R_6806600_DEL C CC 0.06395 11 161 0.662 7.3072849117192118E-01
2R_6806602_SNP A T 0.266 50 138 0.8078 6.8087996691820829E-01
2R_6806715_SNP C T 0.1015 20 177 0.1326 1.1016146265009086E-01
2R_6806850_SNP C G 0.4974 95 96 0.2903 1.3528110665618409E-01
2R_6806951_SNP C A 0.06186 12 182 0.6094 4.6781964167516188E-01
2R_6806960_SNP T C 0.2579 49 141 0.4183 3.9684979563261402E-01
2R_6807080_SNP G C 0.4681 88 100 0.05081 2.1628355456577091E-02
2R_6807081_SNP A G 0.1263 24 166 0.4947 5.2636377188497341E-01
2R_6807112_SNP C G 0.1875 36 156 0.2041 5.4578375464995763E-02
2R_6807246_SNP T G 0.1917 37 156 0.1115 1.8055273176349793E-02
2R_6807272_SNP T G 0.2746 53 140 0.1519 1.1457787624203319E-01
2R_6807363_SNP C T 0.08673 17 179 0.1111 5.2544560965791277E-02
2R_6807364_SNP G A 0.08673 17 179 0.11 5.2728291612316687E-02
2R_6807380_SNP G A 0.1905 36 153 0.7596 5.1690319483600722E-01
2R_6807480_SNP A T 0.1947 37 153 0.1473 1.8748397394417127E-01
2R_6807484_SNP C A 0.3529 66 121 0.1593 2.3079209162275616E-01
2R_6807485_SNP A T 0.0603 12 187 0.4026 4.5097202402402048E-01
2R_6807508_DEL G GGGGCTATTACTCCAAG 0.2947 56 134 0.2961 3.4989968662192072E-01
2R_6807536_DEL T TAAT 0.2941 55 132 0.3369 4.3997149352681730E-01
2R_6807590_INS TA T 0.3027 56 129 0.4884 3.3904086022665625E-01
2R_6807608_SNP C A 0.4033 73 108 0.6249 6.8679066640012221E-01
2R_6807619_SNP T A 0.3138 59 129 0.3388 3.5561402374348805E-01
2R_6807620_SNP A C 0.3138 59 129 0.3388 3.5561402374348805E-01
2R_6807624_SNP C T 0.3065 57 129 0.364 4.1147028223994353E-01
2R_6807630_SNP A T 0.3065 57 129 0.3748 4.1220142653955938E-01
2R_6807635_SNP T C 0.3602 67 119 0.5724 5.9057922026686471E-01
2R_6807648_SNP A G 0.4053 77 113 0.4593 4.9772863941515944E-01
2R_6807650_SNP A C 0.3118 58 128 0.3013 3.2508452659587994E-01
2R_6807654_SNP C T 0.388 71 112 0.2956 2.7579094100835810E-01
2R_6807661_SNP G A 0.3155 59 128 0.2746 3.1561293588816097E-01
2R_6807669_DEL T TGTTTTGGAA 0.2697 48 130 0.4617 6.1417574543091424E-01
2R_6807687_SNP T A 0.06599 13 184 0.5125 6.4683723513878078E-01
2R_6807689_SNP A G 0.06 12 188 0.7629 8.1267992961213198E-01
2R_6807701_SNP T C 0.3636 68 119 0.5447 6.2883356120180756E-01
2R_6807711_SNP A T 0.3743 70 117 0.6833 7.4214435622318842E-01
2R_6807719_SNP T A 0.2474 47 143 0.9134 9.8907154932937646E-01
2R_6807734_SNP A G 0.2328 44 145 0.2009 6.9393464005476524E-02
2R_6807736_SNP C A 0.06599 13 184 0.9725 9.1989417098598136E-01
2R_6807753_SNP C T 0.3032 57 131 0.3565 4.1838953711946048E-01
2R_6807924_SNP G C 0.4785 89 97 0.04987 6.8438603587324218E-02
2R_6807952_DEL A GTATG 0.2021 38 150 0.5896 9.7943423709420541E-01
2R_6808014_SNP G C 0.1451 28 165 0.6455 8.9367048581608044E-01
2R_6808059_SNP G A 0.06936 12 161 0.811 8.9945585346352463E-01
2R_6808060_SNP A G 0.1579 30 160 0.269 1.7218503425754805E-01
2R_6808134_SNP G A 0.3439 65 124 0.01436 4.2325883618746812E-02
2R_6808150_SNP C G 0.1282 25 170 0.07098 7.6173932899502902E-02
2R_6808291_SNP G A 0.4136 79 112 0.6746 9.4115011195811649E-01
2R_6808307_INS ACAAA A 0.326 59 122 0.4825 6.5727699506760751E-01
2R_6808410_DEL TGTAT T 0.309 55 123 0.09304 1.3318278964983110E-01
2R_6808539_SNP G C 0.2618 50 141 0.5958 6.2293117832517264E-01
2R_6808546_SNP A C 0.2737 52 138 0.7842 7.7293776114408541E-01
2R_6808617_DEL C CTATG 0.2105 36 135 0.9412 7.7851516940342536E-01
2R_6808632_SNP A C 0.1676 31 154 0.9753 6.8816810381612536E-01
2R_6808638_SNP A T 0.4556 82 98 0.1323 1.1576067884915975E-01
2R_6808640_SNP T A 0.4545 80 96 0.1119 8.6747891829991874E-02
2R_6808653_SNP C G 0.407 70 102 0.6702 6.7231890416765938E-01
2R_6808727_SNP G A 0.1192 23 170 0.1937 3.0678804288638473E-01
2R_6808803_SNP G A 0.4375 77 99 0.1217 1.1098731548062857E-01
2R_6808848_SNP A G 0.1702 32 156 0.2384 1.0721432601604475E-01
2R_6808859_INS GGCTG G 0.1413 26 158 0.3744 2.9138587365255642E-01
2R_6808873_SNP C G 0.06154 12 183 0.02761 3.3896683634685933E-02
2R_6808884_SNP T C 0.1902 35 149 0.3665 2.1718332892466075E-01
2R_6808890_SNP T C 0.05612 11 185 0.6377 5.4936881332320819E-01
2R_6808908_SNP T C 0.4096 77 111 0.1465 2.0710518809928502E-01
2R_6808945_SNP A T 0.05612 11 185 0.4249 4.3459761038266320E-01
2R_6808960_SNP G A 0.3568 66 119 0.1373 2.3706552023468419E-01
2R_6808975_SNP G A 0.05612 11 185 0.71 8.5126920413728691E-01
2R_6809283_INS TGG T 0.1605 26 136 0.7997 8.6981220381472202E-01
2R_6809295_SNP C T 0.2222 38 133 0.7104 6.2109916412336874E-01
2R_6809304_SNP G A 0.3913 63 98 0.7584 8.0188166504762159E-01
2R_6809329_SNP T G 0.06154 12 183 0.5653 6.8838764072387226E-01
2R_6809497_SNP A T 0.1823 35 157 0.1224 2.9784771181723657E-01
2R_6809507_SNP A G 0.1217 23 166 0.6328 5.4123799603750422E-01
2R_6809535_SNP G A 0.2757 51 134 0.968 8.6141043893415525E-01
2R_6809537_SNP A G 0.1016 19 168 0.9551 9.7163622751301171E-01
2R_6809559_SNP T C 0.1309 25 166 0.601 4.4524015277096252E-01
2R_6809567_SNP C G 0.1223 23 165 0.5377 4.0883478139669249E-01
2R_6809609_SNP T C 0.1489 28 160 0.4427 6.6504541585979338E-01
2R_6809662_SNP C T 0.05051 10 188 0.9162 9.2513594917400011E-01
2R_6809702_DEL C CC 0.117 22 166 0.1567 1.2852665242626038E-01
2R_6809725_SNP C T 0.3548 66 120 0.3401 3.8107224067886880E-01
2R_6809744_SNP T C 0.06122 12 184 0.03628 4.9208213543891349E-02
2R_6809921_SNP A T 0.1888 37 159 0.5942 4.4112207728266795E-01
2R_6809936_SNP A T 0.05076 10 187 0.7897 9.8610832607863097E-01
2R_6809941_SNP G A 0.2073 40 153 0.6888 7.5394502507123484E-01
2R_6809990_SNP T C 0.5 93 93 0.1353 2.7488022200323681E-01
2R_6809999_SNP G A 0.4521 85 103 0.2474 4.4936692791036537E-01
2R_6810000_SNP C T 0.4332 81 106 0.22 3.9936581985912045E-01
2R_6810010_SNP T C 0.06701 13 181 0.5858 9.8008916399852719E-01
2R_6810034_SNP A G 0.1451 28 165 0.4021 6.9609159598920556E-01
2R_6810049_SNP A T 0.2717 50 134 0.7658 8.7012957035215888E-01
2R_6810057_SNP A C 0.06283 12 179 0.5809 9.7271780391917173E-01
2R_6810070_SNP T G 0.05612 11 185 0.9967 8.3626420471582608E-01
2R_6810090_DEL G GGGT 0.127 24 165 0.4386 4.5870433430297064E-01
2R_6810112_SNP T C 0.05181 10 183 0.7812 8.1805548273347917E-01
2R_6810117_SNP A G 0.4 74 111 0.5134 2.5412693492487604E-01
2R_6810122_SNP A C 0.06633 13 183 0.5867 9.7639349077305471E-01
2R_6810154_SNP T C 0.1283 24 163 0.4202 4.3514092639132984E-01
2R_6810155_SNP C T 0.1361 26 165 0.5498 5.4994488616405368E-01
2R_6810159_DEL G GGGCAGATAGCCAACAG 0.1368 26 164 0.4749 4.7523338079693356E-01
2R_6810182_SNP T C 0.486 87 92 0.7984 6.8985333189400433E-01
2R_6810209_SNP T C 0.2941 55 132 0.8976 9.0887520869945160E-01
2R_6810210_SNP C T 0.25 47 141 0.3529 5.6593279086309689E-01
2R_6810216_SNP A G 0.3011 56 130 0.9448 7.9098888357985542E-01
2R_6810219_DEL T GCCACACTCGC 0.3016 57 132 0.9863 6.0231563290578494E-01
2R_6810232_SNP A T 0.4603 87 102 0.7104 4.2210830379163478E-01
2R_6810237_SNP C A 0.2973 55 130 0.7952 9.6567406282596524E-01
2R_6810256_DEL C CTGCCGTC 0.4603 87 102 0.7338 4.2584468531839070E-01
2R_6810266_SNP T A 0.4474 85 105 0.5493 3.3146841427997853E-01
2R_6810288_SNP G C 0.1309 25 166 0.6402 6.5829215754421333E-01
2R_6810317_SNP G A 0.2811 52 133 0.9835 6.7172211694206996E-01
2R_6810318_SNP A T 0.2889 52 128 0.9991 5.4659866865021445E-01
2R_6810365_SNP C A 0.3369 63 124 0.1812 2.5587308487979332E-01
2R_6810390_SNP A C 0.08205 16 179 0.2183 1.3001442073797531E-01
2R_6810451_SNP T A 0.05208 10 182 0.731 7.3465758862735431E-01
2R_6810455_SNP C T 0.06736 13 180 0.1819 1.2962527088758935E-01
2R_6810493_SNP C A 0.1977 35 142 0.8583 9.4685814016333869E-01
2R_6810498_SNP T C 0.3111 56 124 0.7339 9.3097410030900352E-01
2R_6810509_SNP T A 0.25 47 141 0.8227 7.8170098884815109E-01
2R_6810514_SNP A G 0.4947 93 95 0.9313 9.8306081058066330E-01
2R_6810524_SNP A G 0.3298 62 126 0.4406 4.2345364643662986E-01
2R_6810700_SNP C T 0.06122 12 184 0.2931 3.5423502228379844E-01
2R_6810841_INS ATA A 0.3543 62 113 0.5786 5.0139435602999849E-01
2R_6810847_SNP A G 0.1289 25 169 0.2647 2.7043211087237529E-01
2R_6810865_DEL G GT 0.05556 11 187 0.46 5.6530005297866581E-01
2R_6810975_SNP T C 0.09744 19 176 0.002934 6.0261879367638450E-03
2R_6810984_SNP A G 0.09596 19 179 0.001189 3.2343078708766118E-03
2R_6811017_SNP A G 0.3854 74 118 0.8158 9.5074109365000514E-01
2R_6811135_SNP C A 0.2582 47 135 0.3774 3.2184054654234395E-01
2R_6811164_SNP T G 0.08673 17 179 0.5946 5.6158397356956713E-01
2R_6811196_SNP A C 0.1531 30 166 0.9386 8.9227123257186602E-01
2R_6811198_SNP T A 0.148 29 167 0.7506 8.6435488766332447E-01
2R_6811201_SNP G C 0.3979 76 115 0.2953 2.7846528846454044E-01
2R_6811217_SNP G A 0.1392 27 167 0.1505 1.2837208910903619E-01
2R_6811304_SNP T C 0.4503 86 105 0.6036 4.7630673169866644E-01
2R_6811316_SNP T G 0.1263 24 166 0.8793 6.4218547724261044E-01
2R_6811448_SNP C G 0.06122 12 184 0.2477 1.9332409926760963E-01
2R_6811746_SNP A T 0.3602 67 119 0.1409 7.2912596754929962E-02
2R_6811758_SNP T G 0.2816 49 125 0.3861 4.8353580584313693E-01
2R_6811775_SNP G C 0.3296 59 120 0.3975 6.4044050533403185E-01
2R_6811849_INS GG G 0.2419 45 141 0.00947 1.1235307424369307E-02
2R_6811876_SNP A T 0.1534 29 160 0.6148 7.8145011551635879E-01
2R_6811885_SNP A T 0.3 57 133 0.03437 4.1008094370427357E-02
2R_6811898_SNP A C 0.3474 66 124 0.08358 1.1502263404785307E-01
2R_6811903_SNP T C 0.08586 17 181 0.2551 1.8770294144297406E-01
2R_6811934_SNP A G 0.2162 40 145 0.7861 9.3948740877301906E-01
2R_6811971_SNP C A 0.1949 38 157 0.09745 1.8729145256073920E-01
2R_6811991_SNP A T 0.4444 84 105 0.1361 1.8836352101903564E-01
2R_6811993_SNP A T 0.1283 24 163 0.9853 8.4156333765277480E-01
2R_6812005_SNP T C 0.4392 83 106 0.1272 1.7804811132515319E-01
2R_6812006_SNP T A 0.151 29 163 0.5757 5.1436811699110230E-01
2R_6812028_SNP G A 0.05208 10 182 0.7797 8.9628590984228840E-01
2R_6812047_SNP A T 0.2526 49 145 0.0012 4.7510795188162739E-03
2R_6812050_SNP T A 0.2526 49 145 0.0012 4.7510795188162739E-03
2R_6812053_MNP TCA AGT 0.2526 49 145 0.0012 4.7510795188162739E-03
2R_6812056_INS TATATGCTCA T 0.2539 49 144 0.001406 5.6093494362520835E-03
2R_6812066_SNP C A 0.2383 46 147 0.0005189 2.8078095250176002E-03
2R_6812090_SNP G C 0.05102 10 186 0.9277 9.3976515554117590E-01
2R_6812091_DEL A ACTCTGGTGTACTGTGTACTGTGCA 0.2381 45 144 0.0004404 1.6254774099887651E-03
2R_6812156_SNP A C 0.06806 13 178 0.771 7.9861851689284424E-01
2R_6812157_SNP T C 0.1828 34 152 0.0006524 1.2822104654012551E-03
2R_6812172_SNP A G 0.339 60 117 0.05394 9.9064113813202348E-02
2R_6812410_SNP T C 0.08205 16 179 0.4173 4.2349099142014224E-01
2R_6812415_SNP T C 0.08673 17 179 0.4628 4.8102367794116796E-01
2R_6812443_DEL G GG 0.07979 15 173 0.7251 9.0109538094178276E-01
2R_6812443_SNP A G 0.1105 19 153 0.8841 8.6803681636353280E-01
2R_6812702_INS C CTTTCCGCC 0.3584 62 111 0.4184 8.9457370680777781E-01
2R_6812764_SNP A G 0.369 69 118 0.1612 3.8550962071728490E-01
2R_6812819_DEL T TCTCT 0.09184 18 178 0.03362 3.0851125150956382E-01
2R_6813022_INS ATACA A 0.1978 36 146 0.1482 1.0751394878571252E-01
2R_6813066_SNP A T 0.3402 66 128 0.1227 4.6217471106298558E-01
2R_6813087_SNP T G 0.08629 17 180 0.7209 7.8403107312436082E-01
2R_6813317_SNP T C 0.2165 42 152 0.2276 6.2165629289109081E-01
2R_6813487_SNP A G 0.2031 39 153 0.8708 5.4073218730254702E-01
2R_6813489_SNP C T 0.1066 21 176 0.7217 8.5169823199413219E-01
2R_6813512_SNP T C 0.4171 78 109 0.7172 9.5964708828215306E-01
2R_6813540_SNP C A 0.2487 47 142 0.1407 8.5046522456690199E-02
2R_6813541_SNP T G 0.09645 19 178 0.9665 9.7615212417969954E-01
2R_6813542_SNP G C 0.2694 52 141 0.1931 1.2723463572190752E-01
2R_6813554_SNP T A 0.2642 51 142 0.1848 1.1773592564625313E-01
2R_6813555_SNP T A 0.06091 12 185 0.01779 2.2760545968493105E-02
2R_6813558_SNP T C 0.2642 51 142 0.2157 1.5190503229234220E-01
2R_6813578_SNP C A 0.09794 19 175 0.475 6.7716782014350407E-01
2R_6813584_SNP C A 0.09424 18 173 0.2568 2.4113065367850828E-01
2R_6813596_DEL A AT 0.07447 14 174 0.8362 8.3387778333948459E-01
2R_6813612_SNP A T 0.4474 85 105 0.1539 1.6056936866813842E-01
2R_6813623_SNP A T 0.267 51 140 0.9076 9.0900619569184704E-01
2R_6813624_SNP T A 0.254 48 141 0.7903 7.3473710824068994E-01
2R_6813632_SNP G A 0.1554 30 163 0.1794 1.4185270137188111E-01
2R_6813633_SNP T G 0.07979 15 173 0.7721 9.7564722217651212E-01
2R_6813649_SNP G A 0.09744 19 176 0.5448 7.6469030876679256E-01
2R_6813651_SNP G A 0.2581 48 138 0.7584 7.1438847984642795E-01
2R_6813659_SNP A C 0.4921 94 97 0.5487 6.7716534746147705E-01
2R_6813668_SNP C G 0.3777 71 117 0.9823 9.0490160168452927E-01
2R_6813674_SNP A G 0.09645 19 178 0.8198 7.9142564792209324E-01
2R_6813703_SNP T C 0.3459 64 121 0.8519 5.7672940744545154E-01
2R_6813756_SNP A G 0.4677 87 99 0.3655 2.2339615719972539E-01
2R_6813809_SNP T C 0.199 38 153 0.5205 6.6287318756726554E-01
2R_6813822_SNP A T 0.117 22 166 0.09 4.4547573688718277E-02
2R_6813826_SNP A G 0.08333 16 176 0.3797 2.9462972962405998E-01
2R_6813862_SNP T C 0.2073 40 153 0.198 5.2084530309018259E-02
2R_6813901_SNP A G 0.08247 16 178 0.6943 9.7620140687969958E-01
2R_6813922_SNP G T 0.07107 14 183 0.8617 8.3039355956513128E-01
2R_6813923_SNP A C 0.06667 13 182 0.757 7.0957340260446611E-01
2R_6813947_SNP A G 0.3175 60 129 0.9264 7.7500980784389850E-01
2R_6813973_DEL TT T 0.4244 73 99 0.9371 8.2114957560498059E-01
2R_6814000_SNP G T 0.3069 58 131 0.343 2.5505773515527130E-01
2R_6814017_SNP C G 0.228 44 149 0.9225 8.6235716685617492E-01
2R_6814062_SNP C G 0.4973 92 93 0.8251 7.2451524578251114E-01
2R_6814077_SNP T C 0.05348 10 177 0.1953 1.0400955914167931E-01
2R_6814122_SNP C T 0.4211 80 110 0.1459 1.7577750898174926E-01
2R_6814134_SNP T A 0.1071 21 175 0.7137 8.5018734375019589E-01
2R_6814296_DEL C CCTCGTCGTCTGCTGTGTC 0.2703 50 135 0.2406 2.1729766538141249E-01
2R_6814579_SNP A G 0.06667 13 182 0.009098 5.2726701732512971E-03
2R_6814607_SNP A G 0.1053 20 170 6.012e-07 2.7135108977388290E-07
2R_6814615_SNP T A 0.1192 23 170 2.042e-06 2.2199612233767107E-06
2R_6814628_SNP C A 0.3817 71 115 0.5897 6.7165564967626890E-01
2R_6814634_SNP T C 0.3085 58 130 0.081 4.4892658033138480E-02
2R_6814638_SNP A G 0.383 72 116 0.6623 7.4779011076902968E-01
2R_6814651_SNP G A 0.385 72 115 0.667 7.6036785268352380E-01
2R_6814663_SNP A G 0.3723 70 118 0.6704 7.5562269331463017E-01
2R_6814682_SNP A G 0.3859 71 113 0.4582 5.1741189032442469E-01
2R_6814687_SNP G A 0.2135 41 151 0.6144 5.8528023370600613E-01
2R_6814690_SNP C T 0.3723 70 118 0.5561 6.3154731712736645E-01
2R_6814703_SNP A T 0.3936 74 114 0.8279 7.6100826851049064E-01
2R_6814710_INS T TATATTACAAT 0.4111 74 106 0.7083 6.5869020559386182E-01
2R_6814712_SNP A C 0.114 22 171 0.5335 3.3867156909782004E-01
2R_6814713_SNP G T 0.2211 42 148 0.3852 3.5669923003308712E-01
2R_6814715_SNP C T 0.4462 83 103 0.2221 1.1342730551536839E-01
2R_6814724_SNP T A 0.2819 53 135 0.09645 5.1362881854412880E-02
2R_6814733_SNP T C 0.08629 17 180 0.1467 1.9124955184372239E-01
2R_6814744_SNP C T 0.2737 52 138 0.6606 4.7344473426321765E-01
2R_6814760_SNP A C 0.3081 57 128 0.3748 2.4426138166708633E-01
2R_6814797_SNP C T 0.1823 35 157 0.464 3.5563417738242764E-01
2R_6814901_DEL G GG 0.1047 20 171 0.2207 2.2508884351189307E-01
2R_6814935_SNP T G 0.08081 16 182 0.03429 1.7269823891908124E-02
2R_6815092_SNP G A 0.2135 41 151 0.2438 6.2408648689776358E-01
2R_6815310_SNP T C 0.1845 31 137 0.2306 6.5721592814166763E-01
2R_6815373_SNP T C 0.1071 21 175 0.3351 3.0568339481973572E-01
2R_6815408_DEL C CC 0.07407 14 175 0.4681 3.6565840829106577E-01
2R_6815453_SNP C T 0.07107 14 183 0.7547 6.5261588696142669E-01
2R_6815516_SNP T G 0.08718 17 178 0.6954 9.2393498665892337E-01
2R_6815523_SNP C A 0.1429 28 168 0.5323 7.6710603540958511E-01
2R_6815525_DEL T CA 0.1302 25 167 0.2981 4.3502986938633526E-01
2R_6815543_SNP T G 0.1327 26 170 0.6511 9.1233922962367631E-01
2R_6815578_SNP A T 0.08629 17 180 0.6523 9.1006144109535336E-01
2R_6815590_SNP C T 0.2973 55 130 0.9519 8.2181065403844777E-01
2R_6815760_SNP A C 0.2113 41 153 0.07174 2.4755507085135919E-01
2R_6815775_SNP T A 0.1813 35 158 0.4736 2.4763428378899355E-01
2R_6815816_SNP A G 0.2154 42 153 0.2156 4.1852192276256406E-01
2R_6815875_SNP A G 0.1515 30 168 0.1995 3.2282198013377672E-01
2R_6815918_SNP T C 0.201 39 155 0.4956 1.9801692676673710E-01
2R_6816203_SNP C G 0.1309 25 166 0.6055 5.2344712845581076E-01
2R_6816221_SNP C A 0.2356 45 146 0.2724 3.7616855026279050E-01
2R_6816416_DEL A AA 0.1467 27 157 0.9564 7.4536502439001240E-01
2R_6816439_SNP C T 0.07179 14 181 0.3932 3.7199675740481397E-01
2R_6816464_SNP T C 0.4872 95 100 0.3567 3.4292346514638261E-01
2R_6816475_SNP A C 0.4847 95 101 0.3263 3.1712411462743184E-01
2R_6816496_SNP G A 0.4896 94 98 0.4533 4.5586544317862654E-01
2R_6816497_SNP C T 0.3246 62 129 0.9644 7.9460772401961588E-01
2R_6816508_SNP G A 0.3481 63 118 0.6877 6.8058684220553223E-01
2R_6816519_SNP G A 0.3333 65 130 0.6594 6.2464682252543446E-01
2R_6816531_SNP T G 0.377 72 119 0.6063 4.4252135973042583E-01
2R_6816536_SNP C T 0.3846 75 120 0.829 7.6007007316159181E-01
2R_6816556_SNP C T 0.3834 74 119 0.711 6.4133980083090614E-01
2R_6816571_SNP G A 0.474 91 101 0.6791 5.6899702675577202E-01
2R_6816576_SNP G A 0.4819 93 100 0.559 3.9546588078873801E-01
2R_6816729_SNP T C 0.06599 13 184 0.5221 8.8920955330356866E-01
2R_6816748_INS TAGTGCT T 0.4525 81 98 0.2429 8.4232933694370793E-02
2R_6816902_SNP A G 0.0567 11 183 0.8503 6.4031464994846266E-01
2R_6816925_SNP A C 0.4719 84 94 0.6406 3.2529168133252795E-01
2R_6816934_SNP T C 0.2873 52 129 0.6749 3.6320319006112822E-01
2R_6816956_INS TGGGT T 0.4111 74 106 0.2937 1.9719690060582917E-01
2R_6816968_DEL CT C 0.4225 79 108 0.1401 7.7022466947591864E-02
2R_6817024_SNP T G 0.05584 11 186 0.4538 2.0262583571844506E-01
2R_6817079_SNP A T 0.06122 12 184 0.9597 7.9708958773035643E-01
2R_6817265_SNP C T 0.2128 40 148 0.1801 2.1455475025649240E-01
2R_6817428_SNP A G 0.1719 33 159 0.1588 5.4245731048111104E-02
2R_6817429_SNP C G 0.171 33 160 0.1357 5.8828679202885273E-02
2R_6817533_SNP A C 0.1088 21 172 0.2386 9.5233853226481813E-02
2R_6817675_SNP C T 0.06736 13 180 0.07329 1.4338832624837128E-01
2R_6817679_SNP A G 0.06122 12 184 0.7762 7.8779350288890071E-01
2R_6817720_SNP A T 0.09091 18 180 0.1809 1.3914105436206448E-01
2R_6817743_SNP G A 0.3333 62 124 0.1135 2.1091996717298245E-01
2R_6817745_SNP G A 0.3175 60 129 0.1112 2.4174877257634697E-01
2R_6817768_SNP T A 0.07143 14 182 0.2109 2.9231374361325502E-01
2R_6817769_SNP A G 0.3228 61 128 0.1028 2.3332481681364170E-01
2R_6817843_SNP A G 0.09137 18 179 0.2752 3.2621611701204301E-01
2R_6817883_SNP T A 0.06701 13 181 0.07834 1.0568228046645167E-01
2R_6817890_SNP C A 0.06566 13 185 0.02261 1.0136881756039306E-02
2R_6817919_SNP A G 0.09231 18 177 0.2488 2.5871071841823667E-01
2R_6817931_SNP G A 0.2606 49 139 0.1375 1.6499596308262643E-01
2R_6817932_SNP C G 0.2723 52 139 0.1255 1.5029080382752424E-01
2R_6817939_SNP C A 0.2737 52 138 0.1291 1.5200013057984718E-01
2R_6817957_SNP C G 0.4375 84 108 0.3592 4.3263764052454767E-01
2R_6817971_SNP A G 0.266 50 138 0.1101 1.5667665438811207E-01
2R_6817980_SNP G C 0.4607 88 103 0.07979 1.1735299507377861E-01
2R_6818069_SNP T C 0.08122 16 181 0.6895 9.0981204687038786E-01
2R_6818125_SNP A C 0.1327 26 170 0.2023 6.4415676019468859E-01
2R_6818175_SNP A C 0.4479 86 106 0.4862 3.1113985589430670E-01
2R_6818190_SNP C G 0.2629 51 143 0.02994 9.1693761893978598E-02
2R_6818217_SNP C T 0.1437 25 149 0.2333 5.0885077504227394E-01
2R_6818417_SNP C T 0.05051 10 188 0.008266 2.9854855542301596E-03
2R_6818842_DEL C CAC 0.25 45 135 0.9002 8.8145446955058870E-01
2R_6818847_SNP C T 0.1495 29 165 0.7916 7.4943842617927081E-01
2R_6818886_SNP C T 0.4233 80 109 0.4849 4.8160412487627424E-01
2R_6819016_SNP C G 0.2827 54 137 0.6767 8.3110329663996474E-01
2R_6819053_SNP C A 0.1848 34 150 0.3504 2.9192875938114637E-01
2R_6819222_SNP G T 0.127 24 165 0.8772 5.5825239962088569E-01
2R_6819400_SNP A G 0.1256 25 174 0.2589 2.0491155738182576E-01
2R_6819403_SNP C A 0.1212 24 174 0.82 9.6826585026482848E-01
2R_6819416_SNP A G 0.1795 35 160 0.02007 1.5890477587376974E-02
2R_6819425_SNP G T 0.5 93 93 0.09265 8.8242373667036134E-02
2R_6819435_SNP T C 0.3495 65 121 0.01066 9.0637256764444230E-03
2R_6819436_SNP C T 0.3424 63 121 0.006727 5.5258332535531585E-03
2R_6819446_SNP A G 0.3351 63 125 0.0316 3.1930551088586979E-02
2R_6819449_SNP A T 0.2932 56 135 0.07911 7.5909244462120176E-02
2R_6819473_SNP G T 0.06061 12 186 0.8224 8.5241862921206313E-01
2R_6819505_SNP C A 0.3316 64 129 0.7458 6.2965694919332216E-01
2R_6819539_SNP A C 0.3646 70 122 0.5396 3.6342999204651161E-01
2R_6819974_SNP T C 0.3866 75 119 0.5602 6.7477518216738730E-01
2R_6820025_SNP A C 0.1466 28 163 0.0208 3.2397984380843771E-02
2R_6820027_SNP G C 0.1015 20 177 0.6342 8.7296097512883863E-01
2R_6820028_SNP G T 0.1726 34 163 0.575 7.7726561704022523E-01
2R_6820039_INS TC T 0.1934 35 146 0.1939 1.1554765510479781E-01
2R_6820075_SNP T C 0.1404 25 153 0.6492 8.8522443816977958E-01
2R_6820225_SNP C G 0.3526 67 123 0.3833 2.9120660429831668E-01
2R_6820388_DEL T TACAAAAACTTTAAGTCGTAC 0.1786 30 138 0.8359 4.1750052469941545E-01
2R_6820444_SNP C T 0.4346 83 108 0.729 8.8718655134072599E-01
2R_6820448_DEL AAAGTAAATA A 0.4375 84 108 0.8269 9.5049413374130376E-01
2R_6820460_SNP A T 0.171 33 160 0.6057 4.7650538440790624E-01
2R_6820465_SNP T C 0.06599 13 184 0.5958 4.4569648464178269E-01
2R_6820467_SNP G T 0.2474 47 143 0.8597 6.6161923285905844E-01
2R_6820493_INS GC A 0.4709 81 91 0.5271 4.2703754570136621E-01
2R_6820495_SNP A T 0.2606 49 139 0.9644 6.5229346805439459E-01
2R_6820496_INS AGTGACGAAGCACAC A 0.4762 80 88 0.5863 4.7419793956958101E-01
2R_6820502_SNP A G 0.4378 81 104 0.6301 8.2510855684843498E-01
2R_6820509_SNP T C 0.2473 46 140 0.8633 5.5807307237242232E-01
2R_6820513_SNP G A 0.1675 32 159 0.3698 2.9380126141705121E-01
2R_6820522_DEL TA T 0.4372 80 103 0.7086 9.2966475835929430E-01
2R_6820534_SNP C T 0.4324 80 105 0.7931 9.9918147049474682E-01
2R_6820546_SNP T A 0.2541 47 138 0.8091 5.0286365174929315E-01
2R_6820556_SNP C A 0.4525 81 98 0.9745 9.9050201247344249E-01
2R_6820594_SNP T C 0.4516 84 102 0.8076 5.7897789324592064E-01
2R_6820603_SNP T A 0.457 85 101 0.9224 7.0253713213333535E-01
2R_6820629_SNP A G 0.4757 88 97 0.5664 4.5690135383579988E-01
2R_6820630_SNP G A 0.4757 88 97 0.9098 8.5043693754705540E-01
2R_6820645_SNP C T 0.07853 15 176 0.096 9.9825412237638189E-02
2R_6820659_SNP A T 0.2969 57 135 0.9728 7.3277892189626370E-01
2R_6820664_SNP G T 0.2895 55 135 0.8897 6.3403237542041235E-01
2R_6820665_SNP T G 0.2895 55 135 0.9549 7.0108990242774150E-01
2R_6820671_DEL C TG 0.2969 57 135 0.9728 7.3277892189626370E-01
2R_6820675_DEL TG CAT 0.2969 57 135 0.9728 7.3277892189626370E-01
2R_6820686_SNP C A 0.2953 57 136 0.9889 7.0509983151064604E-01
2R_6820687_DEL T TTTTTCTTAC 0.2947 56 134 0.9655 8.4611984746395574E-01
2R_6820701_DEL A ACGAA 0.2703 50 135 0.9786 7.6088637294419881E-01
2R_6820709_SNP C T 0.3246 62 129 0.9201 4.7844652829595591E-01
2R_6820711_SNP C T 0.3175 60 129 0.9358 4.8319827712256147E-01
2R_6820717_SNP T C 0.3158 60 130 0.8351 4.2663100246529728E-01
2R_6820733_SNP C A 0.2732 53 141 0.9294 4.6129471201646866E-01
2R_6820842_DEL G GCCCCG 0.125 24 168 0.1482 1.2156804164193002E-01
2R_6820990_SNP A C 0.2022 36 142 0.05252 7.4807713674573520E-02
2R_6821166_SNP C G 0.1421 27 163 0.3179 6.6709009273304520E-01
2R_6821179_SNP A T 0.08673 17 179 0.2476 1.5355049930990139E-01
2R_6821231_SNP G T 0.1244 24 169 0.1509 4.0617012234665606E-01
2R_6821251_SNP G T 0.2199 42 149 0.5437 3.9970017149614145E-01
2R_6821277_SNP A G 0.1277 24 164 0.4845 4.8259669453513387E-01
2R_6821314_SNP G A 0.2919 47 114 0.5642 3.9246997234351688E-01
2R_6821344_SNP C A 0.2955 52 124 0.4942 3.7997772833721577E-01
2R_6821345_SNP G T 0.2938 52 125 0.4565 3.6366650649185561E-01
2R_6821351_SNP T G 0.2275 38 129 0.07266 4.4506585472854104E-02
2R_6821425_SNP A C 0.2768 49 128 0.5405 4.9724363752570122E-01
2R_6821430_SNP T A 0.2723 52 139 0.5061 4.0262175831717950E-01
2R_6821450_SNP T C 0.4709 89 100 0.4615 4.8499505698268175E-01
2R_6821451_SNP A G 0.2344 45 147 0.517 4.1960605108324200E-01
2R_6821457_SNP T C 0.1907 37 157 0.3978 3.1713841129919185E-01
2R_6821458_SNP T C 0.4278 80 107 0.2134 2.0453200374294622E-01
2R_6821460_SNP T A 0.3457 65 123 0.5182 6.0541271363022897E-01
2R_6821476_SNP C T 0.1885 36 155 0.4153 4.7703899748118583E-01
2R_6821480_SNP C G 0.1719 33 159 0.7745 9.7560917946460302E-01
2R_6821481_SNP T G 0.1799 34 155 0.8152 9.5712841055561049E-01
2R_6821483_SNP G A 0.1885 36 155 0.5715 6.4540307139536379E-01
2R_6821494_SNP T A 0.1832 35 156 0.5953 4.7565675042449429E-01
2R_6821512_SNP C T 0.08122 16 181 0.8901 9.3069740190147798E-01
2R_6821528_SNP T C 0.06599 13 184 0.6079 4.4611620302173116E-01
2R_6821593_SNP G A 0.1094 21 171 0.4542 6.6927854045313140E-01
2R_6821595_SNP T C 0.1385 27 168 0.2869 1.7272780727748627E-01
2R_6821605_SNP A G 0.1309 25 166 0.8579 8.7116098209647874E-01
2R_6821620_SNP T C 0.2181 41 147 0.8605 9.7229913626705378E-01
2R_6821624_SNP T G 0.1368 26 164 0.8378 8.3892681248040002E-01
2R_6821664_SNP G C 0.1472 29 168 0.3432 2.2976211217589315E-01
2R_6821793_SNP T C 0.1231 24 171 0.4411 6.8349681762164805E-01
2R_6821814_SNP A T 0.3495 65 121 0.4531 4.9175939654205381E-01
2R_6821817_SNP A T 0.08163 16 180 0.382 3.4231422698975311E-01
2R_6821841_DEL CC C 0.3665 59 102 0.4296 6.0668919857024739E-01
2R_6821856_SNP A G 0.3611 65 115 0.232 1.8651433284542329E-01
2R_6821882_SNP A T 0.2228 43 150 0.6435 5.2343245337097888E-01
2R_6821991_INS C CC 0.1587 30 159 0.8433 7.4481776889712625E-01
2R_6821993_SNP T A 0.1693 32 157 0.8206 7.9606946511396048E-01
2R_6822007_SNP T G 0.4972 89 90 0.8918 9.2374170895562835E-01
2R_6822042_SNP C T 0.06061 12 186 0.7309 8.5992400535159452E-01
2R_6822114_SNP A C 0.05128 10 185 0.6112 8.5622048916766691E-01
2R_6822126_SNP G A 0.2461 47 144 0.8917 9.9566739826826045E-01
2R_6822133_SNP A G 0.2701 47 127 0.7078 9.4260634197542303E-01
2R_6822141_SNP T G 0.07576 15 183 0.985 8.2215528114201497E-01
2R_6822162_SNP T A 0.1224 24 172 0.8676 7.9033230891391393E-01
2R_6822174_SNP T C 0.09896 19 173 0.9164 9.8020822373865601E-01
2R_6822177_SNP C T 0.1042 20 172 0.6979 7.5607523796413711E-01
2R_6822182_SNP C T 0.1865 36 157 0.7739 5.6042664286938126E-01
2R_6822189_SNP A G 0.1429 27 162 0.9641 7.1592676934841770E-01
2R_6822192_SNP G A 0.2857 54 135 0.5634 3.6163305563939674E-01
2R_6822201_SNP T C 0.1168 23 174 0.4736 4.2337436777322301E-01
2R_6822205_SNP A T 0.3109 60 133 0.8459 9.4293365845145094E-01
2R_6822216_SNP T A 0.1437 23 137 0.8987 7.8715884234734679E-01
2R_6822232_SNP G A 0.1728 28 134 0.8362 5.3585421547157486E-01
2R_6822245_SNP C T 0.1495 29 165 0.7742 5.0235944687965395E-01
2R_6822249_SNP C G 0.2595 48 137 0.8396 9.7525735546950065E-01
2R_6822250_SNP C T 0.3194 61 130 0.8281 8.8843250223336501E-01
2R_6822267_SNP G T 0.1036 20 173 0.1335 5.3786075553117950E-02
2R_6822268_SNP C G 0.1224 24 172 0.22 3.1166446976825013E-01
2R_6822271_DEL T TACTTGT 0.2461 47 144 0.623 7.1480180388393588E-01
2R_6822382_SNP A C 0.06154 12 183 0.7347 6.7984853288960956E-01
2R_6822437_INS CC C 0.322 57 120 0.8681 9.6646042257015952E-01
2R_6822458_SNP T C 0.2552 49 143 0.2445 1.2202145043084656E-01
2R_6822471_SNP T G 0.08629 17 180 0.05045 5.1850053754276662E-02
2R_6822498_SNP A T 0.1026 20 175 0.1859 1.4066435297865665E-01
2R_6822513_SNP T C 0.1641 32 163 0.1951 6.8652654060544771E-02
2R_6822549_SNP C A 0.09524 18 171 0.1082 6.9933243881108720E-02
2R_6822582_SNP A G 0.1173 23 173 0.2982 2.5837388681130879E-01
2R_6822612_SNP T C 0.2323 46 152 0.4109 3.5421666053342360E-01
2R_6822825_DEL C CC 0.07407 14 175 0.3073 1.9519112717431941E-01
2R_6822906_SNP C A 0.2228 43 150 0.5173 6.4277945590247554E-01
2R_6822911_SNP T G 0.3915 74 115 0.3165 3.1766165488386922E-01
2R_6822913_SNP A C 0.3838 71 114 0.3029 3.1757493415861315E-01
2R_6822916_SNP T G 0.385 72 115 0.3145 3.1588645851860386E-01
2R_6822932_SNP T A 0.2396 46 146 0.4325 5.2486110428213006E-01
2R_6822933_SNP A G 0.2094 40 151 0.2367 1.7760892827431018E-01
2R_6822935_SNP T G 0.2083 40 152 0.238 1.8092734502599228E-01
2R_6822936_SNP T G 0.1958 37 152 0.2554 1.6808498109976899E-01
2R_6822940_SNP A C 0.2083 40 152 0.8631 6.9412014299402891E-01
2R_6822941_SNP G T 0.1862 35 153 0.6794 7.7807864509227198E-01
2R_6822948_SNP G T 0.09137 18 179 0.8734 7.7323362785076521E-01
2R_6822949_SNP G T 0.246 46 141 0.433 3.7033845164435608E-01
2R_6822951_SNP G A 0.2073 40 153 0.2594 2.0461820394288077E-01
2R_6822955_SNP A T 0.1979 38 154 0.6918 5.4415587527211651E-01
2R_6822972_SNP G A 0.2917 56 136 0.9433 7.4708671442349606E-01
2R_6822981_SNP A C 0.2857 54 135 0.9366 7.1576042193773748E-01
2R_6822987_SNP A T 0.2963 56 133 0.8071 5.8786100560958388E-01
2R_6822989_SNP G A 0.266 50 138 0.7499 9.2860715932528692E-01
2R_6822997_SNP A T 0.07772 15 178 0.2096 1.3404612830886120E-01
2R_6823016_SNP T A 0.4974 95 96 0.9375 9.5264411253590220E-01
2R_6823036_SNP A G 0.2926 55 133 0.6905 6.4051677285697028E-01
2R_6823041_SNP C A 0.2947 56 134 0.6894 6.3830393533929874E-01
2R_6823046_SNP C A 0.3351 62 123 0.8009 7.4893351190275936E-01
2R_6823060_SNP C T 0.3425 62 119 0.4285 6.1245843798986144E-01
2R_6823061_SNP C T 0.3333 62 124 0.3528 5.3826402048270572E-01
2R_6823072_SNP T C 0.4688 90 102 0.8645 5.3471723296400886E-01
2R_6823074_SNP G A 0.2819 53 135 0.4001 6.0111093755211842E-01
2R_6823075_SNP A G 0.2448 47 145 0.9156 6.6845621855247739E-01
2R_6823083_INS GT G 0.4044 74 109 0.714 8.9741201342755783E-01
2R_6823153_SNP C G 0.1458 28 164 0.8338 9.1750720659138385E-01
2R_6823172_SNP C T 0.1842 35 155 0.6304 6.9562955193285558E-01
2R_6823305_SNP C T 0.201 39 155 0.253 1.1119047591588760E-01
2R_6823311_SNP C G 0.1937 37 154 0.2129 8.3668800703149859E-02
2R_6823338_SNP T G 0.1786 35 161 0.4264 5.0577028324262141E-01
2R_6823460_SNP A G 0.05102 10 186 0.1503 8.4870844091173070E-02
2R_6823463_SNP T C 0.4457 82 102 0.09741 3.4714129480755071E-02
2R_6823476_INS GCACTGGGTTCTGGG G 0.1043 17 146 0.6093 8.8773023033679499E-01
2R_6823652_SNP C T 0.1598 31 163 0.9028 9.2463091448627244E-01
2R_6823711_SNP A C 0.1451 28 165 0.2373 7.4043856863790558E-02
2R_6823884_SNP A T 0.1371 27 170 0.5699 5.4774620166983568E-01
2R_6823892_SNP A C 0.3422 64 123 0.5073 5.6571695632230590E-01
2R_6824023_SNP T G 0.1421 28 169 0.6298 4.4288353164041538E-01
2R_6824027_SNP T A 0.1436 28 167 0.7175 8.8282323491063608E-01
2R_6824028_SNP T G 0.1487 29 166 0.6382 9.6077426905823504E-01
2R_6824036_DEL T TG 0.07035 14 185 0.4499 3.1834900590325632E-01
2R_6824039_SNP T G 0.06566 13 185 0.5004 3.5589728352645356E-01
2R_6824049_SNP A C 0.055 11 189 0.209 4.1246018441883980E-01
2R_6824067_INS ATATCGA A 0.3777 71 117 0.6094 8.4291306258878240E-01
2R_6824073_SNP A T 0.09694 19 177 0.3175 2.0331423380378533E-01
2R_6824077_INS AGCATAAAA A 0.2123 38 141 0.4018 5.9460371399683476E-01
2R_6824080_SNP T G 0.09694 19 177 0.3329 2.2254499074368939E-01
2R_6824082_SNP A T 0.07071 14 184 0.4413 3.1274956912085117E-01
2R_6824083_SNP T C 0.07071 14 184 0.4461 3.1466810489900943E-01
2R_6824087_SNP T A 0.09744 19 176 0.329 2.1778158053369356E-01
2R_6824091_SNP G A 0.1538 30 165 0.321 1.8433177128892553E-01
2R_6824099_SNP T C 0.3299 64 130 0.8886 8.4292071024853188E-01
2R_6824101_SNP G T 0.05025 10 189 0.7052 5.2672885383492041E-01
2R_6824126_SNP G A 0.3102 58 129 0.9243 6.4241421143647393E-01
2R_6824167_SNP A T 0.1066 21 176 0.2411 1.6809669567813257E-01
2R_6824173_SNP G A 0.1383 26 162 0.6563 5.6152964722288767E-01
2R_6824174_SNP A T 0.159 31 164 0.06439 6.3495370523387398E-02
2R_6824181_SNP A G 0.06091 12 185 0.398 4.5477046892702777E-01
2R_6824190_SNP G A 0.1658 32 161 0.08951 8.7129374555734107E-02
2R_6824203_SNP T C 0.09278 18 176 0.4562 7.4550711303256834E-01
2R_6824219_SNP A T 0.1077 21 174 0.2521 1.8844049949345543E-01
2R_6824250_SNP T C 0.1406 27 165 0.02488 1.5184023018003237E-02
2R_6824361_SNP A G 0.05102 10 186 0.6913 5.8927539869071621E-01
2R_6824369_SNP C G 0.06701 13 181 0.9119 6.9543414547012261E-01
2R_6824410_INS AGGATGGGCGAGA A 0.1265 21 145 0.4144 3.0677026308516619E-01
2R_6824422_SNP C T 0.3579 68 122 0.08868 7.9229913600493557E-02
2R_6824433_SNP C T 0.3457 65 123 0.08455 6.1826704796059666E-02
2R_6824602_SNP T C 0.3559 63 114 0.7633 6.9712225751457690E-01
2R_6824608_SNP G A 0.2994 50 117 0.5824 8.3843837148342204E-01
2R_6824780_SNP C A 0.1503 29 164 0.7524 6.5563021629657237E-01
2R_6824810_SNP A G 0.102 20 176 0.6609 8.6175440971391903E-01
2R_6824844_SNP G A 0.05076 10 187 0.9216 4.4282791166242419E-01
2R_6824920_SNP A G 0.1795 35 160 0.8638 9.5586418827379538E-01
2R_6824963_SNP A T 0.2857 46 115 0.1891 1.3826993233563900E-01
2R_6824982_INS TGGT T 0.2366 44 142 0.1855 4.5469104429846008E-01
2R_6824986_SNP A G 0.09375 18 174 0.04299 4.6307969710834715E-02
2R_6825102_SNP T A 0.3228 61 128 0.4675 3.3718982766763250E-01
2R_6825104_SNP T C 0.3191 60 128 0.3723 2.1314812375693848E-01
2R_6825109_SNP G A 0.2083 40 152 0.3223 3.2727542608500493E-01
2R_6825137_SNP C T 0.3979 76 115 0.1346 1.2685951926692873E-01
2R_6825149_INS T TGTAACATTT 0.1158 22 168 0.7678 7.2893287437315923E-01
2R_6825155_SNP A C 0.08808 17 176 0.948 4.1865905956760707E-01
2R_6825161_SNP A G 0.3158 60 130 0.2086 2.3929006548518994E-01
2R_6825175_SNP T C 0.2708 52 140 0.092 1.0024519793731534E-01
2R_6825205_SNP T C 0.1587 30 159 0.5568 7.4116482786899418E-01
2R_6825215_SNP C T 0.08247 16 178 0.0003105 1.6901307446082914E-03
2R_6825224_SNP A T 0.3316 62 125 0.2168 2.8077315063561359E-01
2R_6825226_SNP T G 0.3385 65 127 0.3231 4.3524593721001292E-01
2R_6825233_SNP G A 0.2228 43 150 0.365 5.6839386408502590E-01
2R_6825235_SNP T G 0.2461 47 144 0.1589 1.2259053046751700E-01
2R_6825237_SNP A G 0.2857 54 135 0.4243 3.4467382213392839E-01
2R_6825255_SNP G T 0.2063 39 150 0.00739 4.0476862808561508E-03
2R_6825293_SNP T A 0.2151 40 146 0.3902 4.2549445891679927E-01
2R_6825297_SNP C A 0.234 44 144 0.2936 4.7316917153578264E-01
2R_6825299_SNP A G 0.4709 89 100 0.3083 3.0464098082102897E-01
2R_6825321_SNP A T 0.06091 12 185 0.0318 4.5588690032010590E-02
2R_6825323_SNP C T 0.3723 70 118 0.6962 5.2946658476554442E-01
2R_6825326_SNP A G 0.06091 12 185 0.0318 4.5588690032010590E-02
2R_6825348_SNP T C 0.2211 42 148 0.3922 4.7421542555254315E-01
2R_6825517_SNP G A 0.1319 24 158 0.06167 7.4109782878118410E-02
2R_6825614_SNP T C 0.3967 73 111 0.3264 1.6167246188143480E-01
2R_6825761_DEL C CT 0.1915 36 152 0.6538 7.4610898925642422E-01
2R_6825911_SNP T C 0.05076 10 187 0.7324 4.9234841128080975E-01
2R_6825930_SNP G C 0.3583 67 120 0.5269 5.2619550827377215E-01
2R_6825938_SNP A G 0.1804 35 159 0.7336 4.9999089799729823E-01
2R_6825942_SNP T G 0.09231 18 177 0.3934 5.0762370723883543E-01
2R_6825995_SNP A T 0.07653 15 181 0.5603 5.1094345773526539E-01
2R_6826030_SNP A T 0.2723 52 139 0.4572 2.8629807368449056E-01
2R_6826105_SNP T A 0.05155 10 184 0.6662 6.0692401807018903E-01
2R_6826106_SNP T G 0.2188 42 150 0.2746 2.6641369926951841E-01
2R_6826123_SNP A C 0.07692 15 180 0.6528 6.0558001191375177E-01
2R_6826125_SNP T G 0.3368 65 128 0.7876 8.3963537581286984E-01
2R_6826131_SNP A T 0.07653 15 181 0.5512 5.0664129372010103E-01
2R_6826145_SNP T C 0.06061 12 186 0.6628 5.5286875791442114E-01
2R_6826148_SNP C T 0.08122 16 181 0.6125 5.5791901972259272E-01
2R_6826151_SNP T G 0.1036 20 173 0.3563 2.7344284314271405E-01
2R_6826159_SNP C T 0.3177 61 131 0.8655 8.6604081258436993E-01
2R_6826208_SNP T C 0.07653 15 181 0.5959 5.6779247628142215E-01
2R_6826210_SNP C T 0.2917 56 136 0.689 6.4167404200621037E-01
2R_6826214_SNP A C 0.09596 19 179 0.7677 8.0880324224625644E-01
2R_6826548_SNP T C 0.1675 32 159 0.3363 2.5510799405831663E-01
2R_6826571_SNP C G 0.2 37 148 0.9471 7.3267219581601450E-01
2R_6826579_SNP A T 0.06154 12 183 0.2192 2.8946720445145935E-01
2R_6826683_SNP A G 0.1047 20 171 0.3416 4.0183815945217560E-01
2R_6826686_SNP A C 0.2593 49 140 0.7754 9.2758534901050382E-01
2R_6826785_SNP T A 0.06154 12 183 0.05924 4.5733126769013741E-02
2R_6826795_SNP A G 0.1862 35 153 0.9506 9.6392088943206167E-01
2R_6826801_SNP A G 0.1789 34 156 0.9292 9.5462675416783394E-01
2R_6826805_DEL T TTCTCT 0.09326 18 175 0.374 2.4371384214385716E-01
2R_6826858_SNP C T 0.2461 47 144 0.2487 3.6127757568988039E-01
2R_6826871_SNP A G 0.07254 14 179 0.8387 9.5268334276503075E-01
2R_6826873_SNP C T 0.2034 36 141 0.04409 3.2328508944716894E-02
2R_6826881_SNP A C 0.3925 73 113 0.06575 2.4909317952847242E-02
2R_6826896_SNP C T 0.3032 57 131 0.3612 3.2695085668917423E-01
2R_6826898_SNP C T 0.2263 43 147 0.1871 8.7619791223806587E-02
2R_6826912_SNP A C 0.2737 52 138 0.04145 3.0110802713404872E-02
2R_6826918_INS CTCTTTAATT G 0.2835 55 139 0.03157 1.5003166240595894E-02
2R_6826929_SNP A T 0.06186 12 182 0.0152 1.0661880305170854E-02
2R_6826939_MNP AGT TAC 0.3333 64 128 0.6534 5.0117063484126012E-01
2R_6826943_SNP G T 0.3263 62 128 0.6528 4.9577390676066901E-01
2R_6826955_SNP C A 0.1649 32 162 0.08355 2.1283413813074137E-02
2R_6826959_SNP C T 0.1606 31 162 0.09749 3.0880766669327330E-02
2R_6826961_INS ATG A 0.1385 27 168 0.5651 5.6271700264754942E-01
2R_6826964_SNP G A 0.1378 27 169 0.5583 5.5712767512565620E-01
2R_6826965_SNP A T 0.3692 72 123 0.7513 8.7993510953470955E-01
2R_6826966_INS TT T 0.1406 27 165 0.5099 5.3606372465569585E-01
2R_6826973_SNP G T 0.05102 10 186 0.4701 3.2194325760698650E-01
2R_6827024_SNP G T 0.1875 36 156 0.1661 1.0991401153687896E-01
2R_6827043_SNP T A 0.3125 60 132 0.5296 5.0214333045223447E-01
2R_6827054_SNP G A 0.1218 24 173 0.5418 5.1342668300700756E-01
2R_6827058_SNP G A 0.3184 57 122 0.9845 8.6652499312096265E-01
2R_6827075_SNP C T 0.4764 91 100 0.8478 8.7824050163666245E-01
2R_6827080_SNP T C 0.2938 57 137 0.5484 5.8017821995105989E-01
2R_6827145_SNP A C 0.05181 10 183 0.561 5.0046624744155599E-01
2R_6827177_DEL T TTCTC 0.1832 35 156 0.9513 9.6231927196362754E-01
2R_6827187_SNP C T 0.224 43 149 0.3822 3.4464223449664078E-01
2R_6827190_SNP A T 0.2263 43 147 0.1924 1.5000625940689494E-01
2R_6827193_SNP T C 0.254 48 141 0.8492 6.8174912786266306E-01
2R_6827197_SNP T C 0.2147 41 150 0.4194 3.9003256327785418E-01
2R_6827214_DEL G GC 0.1134 22 172 0.2354 1.4832830110847250E-01
2R_6827234_SNP T G 0.2565 49 142 0.135 9.9088091940708334E-02
2R_6827258_SNP A C 0.05208 10 182 0.6967 3.7117926820272507E-01
2R_6827265_SNP G T 0.1244 24 169 0.2523 1.6780590568085274E-01
2R_6827312_SNP G C 0.2708 52 140 0.1037 4.3752279569744902E-02
2R_6827316_SNP A C 0.2234 42 146 0.2567 1.8696498013122498E-01
2R_6827369_SNP C A 0.148 29 167 0.08971 2.3155687191233332E-02
2R_6827373_SNP A T 0.08673 17 179 0.6636 9.2478355002618806E-01
2R_6827374_INS AT A 0.1436 28 167 0.08944 2.1577107400517669E-02
2R_6827384_DEL G CCC 0.08673 17 179 0.6636 9.2478355002618806E-01
2R_6827384_SNP T C 0.1503 26 147 0.08953 2.0630558568969698E-02
2R_6827387_SNP C T 0.1658 32 161 0.09373 2.2496961632016744E-02
2R_6827390_DEL A AA 0.08205 16 179 0.5454 8.2012213379047350E-01
2R_6827391_SNP G A 0.125 22 154 0.2053 1.3478166894922294E-01
2R_6827394_SNP T G 0.2421 46 144 0.04925 2.9555416055754225E-02
2R_6827396_DEL A AATGTG 0.08205 16 179 0.5454 8.2012213379047350E-01
2R_6827399_SNP A G 0.1657 29 146 0.09098 2.1733475856063750E-02
2R_6827401_SNP A G 0.1512 26 146 0.1317 3.2043235697140932E-02
2R_6827404_SNP G T 0.08205 16 179 0.5454 8.2012213379047350E-01
2R_6827405_SNP C T 0.08205 16 179 0.5454 8.2012213379047350E-01
2R_6827409_SNP T C 0.08205 16 179 0.5454 8.2012213379047350E-01
2R_6827411_SNP G A 0.2368 45 145 0.06885 4.0335133933825353E-02
2R_6827412_SNP T G 0.1436 28 167 0.09676 2.3096993589150280E-02
2R_6827439_SNP A C 0.1064 20 168 0.2453 1.4905320444329107E-01
2R_6827440_SNP C T 0.2108 39 146 0.1182 1.0854705665607089E-01
2R_6827442_SNP C T 0.2097 39 147 0.1194 1.0996876958364243E-01
2R_6827444_SNP C T 0.142 24 145 0.1321 6.1923805336425081E-02
2R_6827445_SNP G C 0.3054 51 116 0.3537 3.8131267226552990E-01
2R_6827457_SNP C A 0.1609 28 146 0.1126 3.2101434757515729E-02
2R_6827461_SNP C T 0.1628 28 144 0.09584 2.1101995258583299E-02
2R_6827482_SNP C T 0.2579 49 141 0.07499 4.0086379933729314E-02
2R_6827493_SNP A C 0.1399 27 166 0.1312 6.4208967822541457E-02
2R_6827522_SNP G T 0.1218 24 173 0.1247 6.7336014077365960E-02
2R_6827523_SNP C T 0.1658 32 161 0.1237 7.5940223460877573E-02
2R_6827530_SNP T C 0.1658 32 161 0.1243 7.5510125830486066E-02
2R_6827563_SNP T G 0.1658 32 161 0.05249 2.4268647864283861E-02
2R_6827571_SNP A G 0.2199 42 149 0.2467 1.5254459293706435E-01
2R_6827590_SNP T A 0.1481 28 161 0.05965 1.3787434262236111E-02
2R_6827605_SNP T C 0.2435 47 146 0.06122 2.3154251274282094E-02
2R_6827607_SNP C T 0.2396 46 146 0.06573 2.7396009598680462E-02
2R_6827616_SNP C T 0.2419 45 141 0.04857 1.1899848640720618E-02
2R_6827617_DEL T TCA 0.2324 43 142 0.05078 1.3745955071364122E-02
2R_6827661_SNP G A 0.07692 15 180 0.4722 4.5288788290919280E-01
2R_6827701_SNP A C 0.07895 15 175 0.5972 7.4699938021577084E-01
2R_6827719_SNP A T 0.1546 30 164 0.08384 2.2963925699793348E-02
2R_6827765_SNP T A 0.06599 13 184 0.6721 7.4651477184144355E-01
2R_6827805_SNP C T 0.2615 51 144 0.7208 7.0712907023643967E-01
2R_6827856_SNP C T 0.06533 13 186 0.2558 1.4275687288538197E-01
2R_6827859_SNP C T 0.1979 38 154 0.03065 3.5570334647028953E-02
2R_6827924_SNP G A 0.4792 92 100 0.06495 2.9925415196804358E-02
2R_6827942_SNP T C 0.1846 36 159 0.03297 1.5712222992327135E-02
2R_6828000_SNP A C 0.05102 10 186 0.3508 2.6918731183464917E-01
2R_6828001_SNP T G 0.2332 45 148 0.0108 3.4115920557398851E-03
2R_6828043_SNP C A 0.08205 16 179 0.539 5.5407239110224382E-01
2R_6828070_SNP A G 0.08122 16 181 0.3414 2.6422971382898897E-01
2R_6828147_SNP G T 0.134 26 168 0.4635 4.2135786136797371E-01
2R_6828160_SNP T A 0.2775 53 138 0.3238 1.8278211857202742E-01
2R_6828165_SNP A T 0.4817 92 99 0.7079 5.9027573282946455E-01
2R_6828176_SNP T G 0.266 50 138 0.2838 2.7996892032932819E-01
2R_6828182_SNP A G 0.08629 17 180 0.3409 2.8605782318460438E-01
2R_6828183_SNP T G 0.08163 16 180 0.4069 3.3833656695124992E-01
2R_6828202_SNP C T 0.3542 68 124 0.1981 1.2644680288785493E-01
2R_6828223_SNP A G 0.06154 12 183 0.3435 2.9315627126246646E-01
2R_6828224_SNP C T 0.2513 48 143 0.06627 7.3345717073812267E-02
2R_6828230_SNP T C 0.1347 26 167 0.5713 3.0460823323780195E-01
2R_6828289_SNP G T 0.2784 54 140 0.2572 2.2987548742163710E-01
2R_6828302_SNP T G 0.3041 59 135 0.2932 5.3874773350493954E-01
2R_6828317_SNP A G 0.1823 35 157 0.8486 4.4378643656958316E-01
2R_6828338_SNP T C 0.4868 92 97 0.7669 6.9165398402753753E-01
2R_6828359_SNP G A 0.2113 41 153 0.219 4.1815503463197090E-01
2R_6828368_SNP C T 0.3598 68 121 0.3887 4.6353858531339653E-01
2R_6828391_SNP C A 0.3511 66 122 0.4149 5.3729586254767026E-01
2R_6828392_SNP G A 0.3474 66 124 0.3394 4.1983608106278469E-01
2R_6828407_SNP C G 0.1414 27 164 0.09318 1.2120964800668621E-01
2R_6828413_SNP C T 0.3968 75 114 0.9474 8.2775781919812430E-01
2R_6828455_SNP A G 0.2423 47 147 0.8518 9.3578816887649097E-01
2R_6828479_SNP T G 0.1684 33 163 0.05948 5.5250111466280262E-02
2R_6828497_SNP C G 0.4456 86 107 0.4753 7.3921457096812238E-01
2R_6828501_SNP A G 0.1399 27 166 0.9075 8.2758542471067875E-01
2R_6828518_SNP T A 0.1865 36 157 0.0009389 2.1330721708235768E-03
2R_6828539_SNP T G 0.455 86 103 0.6055 7.5783975205018861E-01
2R_6828614_SNP G C 0.2723 52 139 0.01489 1.4494385511117206E-02
2R_6828629_SNP G A 0.1302 25 167 0.1395 3.9230610439671923E-02
2R_6828692_SNP T C 0.1094 21 171 0.1017 1.4811395748028111E-01
2R_6828776_SNP C T 0.2653 52 144 0.02406 1.4472723939055281E-02
2R_6828809_SNP T C 0.1077 21 174 0.155 1.1604559094756572E-01
2R_6828815_SNP T A 0.3194 61 130 0.03036 6.7679257151770186E-02
2R_6828896_SNP T G 0.4064 76 111 0.01245 3.2517521543037352E-02
2R_6828926_SNP T C 0.05102 10 186 0.4805 2.9432366779848496E-01
2R_6828944_SNP G A 0.06091 12 185 0.2098 1.3038399698158265E-01
2R_6829070_SNP C T 0.1053 20 170 0.2673 1.1165262107018459E-01
2R_6829100_SNP T C 0.3757 71 118 0.5263 9.8212230680947010E-01
2R_6829108_SNP T A 0.232 45 149 0.4887 7.7813628177965133E-01
2R_6829305_SNP T G 0.09278 18 176 0.09569 7.9007926277806562E-02
2R_6829329_SNP C G 0.1675 32 159 0.821 8.0608139836867476E-01
2R_6829359_SNP G A 0.3262 61 126 0.9533 6.8629920630270691E-01
2R_6829367_INS TTAATTTTACGA T 0.4785 89 97 0.1913 1.0033073077453969E-01
2R_6829380_SNP A C 0.2062 40 154 0.6517 8.7125377593616582E-01
2R_6829392_SNP T C 0.4579 87 103 0.1386 8.5396386240985889E-02
2R_6829393_SNP C T 0.276 53 139 0.1884 9.9406048511365253E-02
2R_6829394_SNP T A 0.4531 87 105 0.1579 9.5686292668731188E-02
2R_6829416_SNP G A 0.1162 23 175 0.2188 1.4799239925022156E-01
2R_6829430_SNP A G 0.2435 47 146 0.128 4.4251050136991328E-02
2R_6829442_SNP C T 0.2448 47 145 0.111 4.2373461597881135E-02
2R_6829446_SNP A G 0.2564 50 145 0.163 6.7395678356630503E-02
2R_6829452_SNP C T 0.2487 48 145 0.1646 6.5753190790097685E-02
2R_6829540_SNP A C 0.06633 13 183 0.242 1.5981509059483712E-01
2R_6829660_SNP A T 0.1099 21 170 0.5707 5.1260821759673147E-01
2R_6829672_SNP G T 0.2199 42 149 0.7071 8.9165915925420480E-01
2R_6829678_SNP C A 0.2353 44 143 0.5908 8.0116246904432220E-01
2R_6829704_SNP T C 0.1122 22 174 0.2275 1.5534596883587182E-01
2R_6829752_SNP A G 0.3297 60 122 0.3768 2.7932026285589950E-01
2R_6829753_DEL G GG 0.07386 13 163 0.2235 1.5446259620092739E-01
2R_6829864_SNP C T 0.07576 15 183 0.2375 1.7532812984307811E-01
2R_6829946_SNP T C 0.2062 40 154 0.04056 2.7221176390889338E-02
2R_6829957_SNP A G 0.07576 15 183 0.2637 2.4851998641838635E-01
2R_6829992_SNP C G 0.2216 43 151 0.03897 3.6211233895594906E-02
2R_6830012_SNP C T 0.2723 52 139 0.1656 8.1633142757599461E-02
2R_6830040_SNP A T 0.08901 17 174 0.2657 1.9767180284122277E-01
2R_6830135_SNP T C 0.07216 14 180 0.3058 3.5400366747579470E-01
2R_6830257_SNP T G 0.3598 68 121 0.4149 7.4494401873160365E-01
2R_6830264_SNP G A 0.1224 24 172 0.2635 2.5046504365202338E-01
2R_6830294_SNP T A 0.201 39 155 0.648 5.8142613469624549E-01
2R_6830301_SNP A G 0.1606 31 162 0.9297 9.0839615412930197E-01
2R_6830473_SNP C A 0.4731 88 98 0.4162 4.8613662686471770E-01
2R_6830624_SNP C T 0.1474 28 162 0.2969 1.1828600124261346E-01
2R_6831054_SNP A G 0.4974 94 95 0.7171 5.6062815137454458E-01
2R_6831064_SNP A C 0.1173 23 173 0.1871 9.0515804628339636E-02
2R_6831116_INS ATCAGCA A 0.1037 17 147 0.1244 3.5282647040936158E-02
2R_6831152_SNP A C 0.07692 15 180 0.7349 8.3263203569350963E-01
2R_6831229_SNP T G 0.1414 27 164 0.537 2.0433356037797468E-01
2R_6831299_SNP A T 0.08122 16 181 0.6832 6.2901484290358944E-01
2R_6831386_SNP A G 0.08163 16 180 0.07605 9.4673396870601279E-02
2R_6831594_SNP A T 0.1888 37 159 0.1206 6.7253648900193627E-02
2R_6831664_SNP C G 0.2121 42 156 0.8167 9.2150190325191017E-01
2R_6831728_SNP A T 0.06599 13 184 0.6994 3.5404407898962953E-01
2R_6831792_SNP A C 0.06633 13 183 0.4857 6.7582577373283659E-01
2R_6831812_SNP T C 0.4 76 114 0.6065 3.4181167670479562E-01
2R_6831905_SNP T C 0.4607 88 103 0.5774 8.0101789424320624E-01
2R_6832030_SNP T G 0.08718 17 178 0.06248 4.9260034753709998E-02
2R_6832077_SNP T C 0.3421 65 125 0.5803 8.0381272524248670E-01
2R_6832262_SNP A G 0.2183 43 154 0.8501 8.8620133608546536E-01
2R_6832328_SNP T C 0.06061 12 186 0.3856 4.3471681125390882E-01
2R_6832333_SNP T G 0.2194 43 153 0.1575 2.1914274954730528E-01
2R_6832382_SNP G A 0.1495 29 165 0.9368 9.2039231912742137E-01
2R_6832406_SNP G C 0.1218 24 173 0.7039 7.0095349792294170E-01
2R_6832445_SNP G T 0.08763 17 177 0.804 9.0611541230885173E-01
2R_6832449_SNP T A 0.4848 80 85 0.5538 6.5897390285002144E-01
2R_6832450_DEL T TT 0.2727 45 120 0.8298 9.6966320694402297E-01
2R_6832461_SNP A T 0.1523 30 167 0.8325 5.4867104295995484E-01
2R_6832474_SNP G A 0.1667 32 160 0.8882 9.2039495420875417E-01
2R_6832486_SNP C T 0.1979 38 154 0.86 9.4917501303608587E-01
2R_6832514_SNP C A 0.2062 40 154 0.6809 8.3017121949611361E-01
2R_6832530_DEL T TT 0.2199 42 149 0.4536 7.7699996997768883E-01
2R_6832569_SNP T G 0.0625 12 180 0.02511 2.1198228584970051E-02
2R_6832582_SNP C A 0.4503 86 105 0.4553 3.0912299067321058E-01
2R_6832585_SNP A G 0.4603 87 102 0.5381 4.4612095872558233E-01
2R_6832586_SNP C T 0.4545 85 102 0.4583 3.6067240678116708E-01
2R_6832588_SNP C T 0.1937 37 154 0.3552 8.1104721942909097E-01
2R_6832595_SNP A T 0.2216 43 151 0.8133 6.8770929165633876E-01
2R_6832596_SNP C A 0.2251 43 148 0.9916 8.8221404062317477E-01
2R_6832618_SNP G A 0.4064 76 111 0.3658 2.2431549573679066E-01
2R_6832681_SNP T C 0.06186 12 182 0.535 6.8853699983290850E-01
2R_6832816_SNP G A 0.2474 47 143 0.7734 7.9333650446593484E-01
2R_6832846_SNP T A 0.05051 10 188 0.8879 9.2101892828551490E-01
2R_6832894_SNP T A 0.2593 49 140 0.4753 3.4146102096387299E-01
2R_6833040_SNP G A 0.2308 45 150 0.7659 6.6239937205926258E-01
2R_6833064_SNP C G 0.05155 10 184 0.4623 8.3190124823690559E-01
2R_6833081_SNP C G 0.06154 12 183 0.5142 2.8707730578958113E-01
2R_6833141_SNP A G 0.1289 25 169 0.4994 6.6247157766974585E-01
2R_6833157_SNP G C 0.2169 41 148 0.9362 7.0031279633593746E-01
2R_6833177_SNP A C 0.2073 40 153 0.3104 3.3610542530968457E-01
2R_6833219_SNP G A 0.1436 28 167 0.9791 8.7349048381057548E-01
2R_6833220_SNP T A 0.06122 12 184 0.6209 3.2983813273375151E-01
2R_6833270_SNP C T 0.2865 55 137 0.9598 8.4064640919229849E-01
2R_6833299_DEL AA A 0.09189 17 168 0.3392 1.1983988545094271E-01
2R_6833318_SNP G C 0.3978 74 112 0.386 2.4846116640217797E-01
2R_6833322_SNP A C 0.2461 47 144 0.47 2.3022310061034945E-01
2R_6833332_SNP C T 0.212 39 145 0.5987 6.5778638510758036E-01
2R_6833389_SNP G A 0.09645 19 178 0.8749 9.8417552004753184E-01
2R_6833401_SNP A G 0.4317 79 104 0.9706 9.9587278329849294E-01
2R_6833461_SNP A G 0.1693 32 157 0.5877 5.7727697723112281E-01
2R_6833472_SNP T C 0.1231 24 171 0.286 3.6459454353206333E-01
2R_6833474_SNP T C 0.09645 19 178 0.9553 9.0738378485645077E-01
2R_6833476_SNP C T 0.06122 12 184 0.749 5.0846890047356952E-01
2R_6833481_SNP T C 0.3743 70 117 0.9328 9.6513630639102499E-01
2R_6833545_SNP G C 0.1354 26 166 0.2358 1.6454959229458632E-01
2R_6833568_SNP A G 0.3587 66 118 0.8826 7.5334885940943375E-01
2R_6833728_SNP T G 0.1077 21 174 0.142 9.5498402749022993E-02
2R_6833767_SNP T G 0.3883 73 115 0.7587 5.9797032219627533E-01
2R_6833774_SNP G C 0.4194 78 108 0.6123 8.1406825092984225E-01
2R_6833871_SNP A G 0.1538 30 165 0.2842 2.4818431500741212E-01
2R_6833918_SNP A G 0.3333 64 128 0.5224 9.8732782076776315E-01
2R_6833920_SNP T A 0.2461 47 144 0.7349 5.5666323355827974E-01
2R_6833922_SNP G C 0.2526 49 145 0.7468 7.1709565328278491E-01
2R_6833928_SNP G A 0.1122 22 174 0.4169 9.5751950455393953E-01
2R_6833999_SNP A C 0.1128 22 173 0.5863 7.9363667721200848E-01
2R_6834049_SNP C A 0.1823 35 157 0.5903 1.5812364752869956E-01
2R_6834158_SNP A G 0.2447 46 142 0.4704 5.5019211432231974E-01
2R_6834210_SNP C T 0.1414 27 164 0.9435 6.9939186784445861E-01
2R_6834259_SNP T C 0.06667 13 182 0.5743 1.9323838021034601E-01
2R_6834426_SNP A T 0.2174 40 144 0.4807 5.9010955022805001E-01
2R_6834580_SNP T A 0.07853 15 176 0.3603 4.8767912732261620E-01
2R_6834585_SNP A G 0.4158 79 111 0.3568 2.8294564417722168E-01
2R_6834707_SNP G A 0.178 34 157 0.3308 2.8859226630410850E-01
2R_6834714_INS T TTACT 0.178 34 157 0.3331 3.2360084468125738E-01
2R_6834721_SNP G C 0.4762 90 99 0.1092 7.9593692075153738E-02
2R_6834725_SNP A C 0.1813 35 158 0.3094 2.9847825755251078E-01
2R_6834726_INS T TGGTCT 0.1823 35 157 0.2925 2.8611325489282557E-01
2R_6834748_INS A ATTATTTAAAACA 0.1823 35 157 0.3366 3.2479613937454221E-01
2R_6834752_SNP T A 0.178 34 157 0.3872 3.3861852009222015E-01
2R_6834766_INS T TGTG 0.2766 52 136 0.4412 2.3902540673725836E-01
2R_6834783_SNP T A 0.1082 21 173 0.1061 1.4952569258972348E-01
2R_6834799_SNP A C 0.1458 28 164 0.2038 2.3924204191260723E-01
2R_6834822_SNP A G 0.3743 70 117 0.9499 7.6817732047179776E-01
2R_6834830_SNP C T 0.3632 69 121 0.9009 6.5403301445522422E-01
2R_6834842_SNP T C 0.1842 35 155 0.1933 2.5869926798109943E-01
2R_6834853_SNP T C 0.3613 69 122 0.8669 6.0074073877103218E-01
2R_6834857_SNP C T 0.1823 35 157 0.1023 1.5116291106012070E-01
2R_6834863_DEL G AATCTCC 0.06091 12 185 0.3421 7.0259165771459575E-02
2R_6834873_SNP T G 0.2199 42 149 0.1267 1.6755242014495431E-01
2R_6834896_INS AA A 0.06989 13 173 0.8709 9.4866620459464313E-01
2R_6834925_INS A ACCTGTG 0.3246 62 129 0.205 2.6611597142347942E-01
2R_6834926_SNP C A 0.2296 45 151 0.06705 1.0731383995601529E-01
2R_6834927_DEL TTCAGGT T 0.3316 64 129 0.2992 3.7424042998600615E-01
2R_6835136_SNP G A 0.09645 19 178 0.07716 4.3613041378236482E-02
2R_6835153_SNP C G 0.3698 71 121 0.8859 8.2758823845653362E-01
2R_6835210_SNP T C 0.1295 25 168 0.6665 4.6465115859906314E-01
2R_6835257_SNP C T 0.05556 11 187 0.2193 1.5235317386206448E-01
2R_6835265_SNP A G 0.4421 84 106 0.7159 9.1547271379156936E-01
2R_6835267_SNP A G 0.09091 18 180 0.09959 1.4283271448189827E-01
2R_6835312_SNP A G 0.08081 16 182 0.05078 4.4383039473196988E-02
2R_6835362_INS TACACACATGTGTCT T 0.07653 15 181 0.4802 4.1299911012836776E-01
2R_6835376_SNP C T 0.1885 36 155 0.6146 3.3555731310055570E-01
2R_6835387_SNP G C 0.05528 11 188 0.4606 4.3989499728164760E-01
2R_6835439_SNP C T 0.2096 35 132 0.7745 5.2844020785100554E-01
2R_6835446_SNP A G 0.1693 32 157 0.549 7.2051596424952469E-01
2R_6835457_MNP TGT GCA 0.1728 33 158 0.4986 6.3282619750804614E-01
2R_6835506_SNP C T 0.09596 19 179 0.1072 7.2123662496423060E-02
2R_6835566_SNP G C 0.2396 46 146 0.6674 9.8874897448389731E-01
2R_6843112_SNP T C 0.09744 19 176 0.7248 3.7523899298631269E-01
2R_6843166_SNP T C 0.1158 22 168 0.833 1.5048035578950958E-01
2R_6843179_SNP T G 0.2356 45 146 0.5213 5.0534057757672513E-01
2R_6843180_SNP G C 0.4301 80 106 0.4438 2.7537190587901128E-01
2R_6843195_SNP T C 0.1244 24 169 0.9966 2.7464834061694687E-01
2R_6843205_SNP A G 0.07 14 186 0.9832 5.3886577772874622E-01
2R_6843310_SNP G T 0.114 22 171 0.8336 7.7724044784301105E-01
2R_6843352_SNP G C 0.09896 19 173 0.4161 7.7638128190136013E-01
2R_6843398_SNP T C 0.06667 13 182 0.2648 2.6460101230623867E-01
2R_6843403_SNP G T 0.4628 87 101 0.7703 8.4754921632867375E-01
2R_6843414_SNP G A 0.4709 89 100 0.4194 5.1037785850465733E-01
2R_6843437_SNP C T 0.4444 84 105 0.6789 7.0713005252942795E-01
2R_6843442_SNP A T 0.151 29 163 0.9011 6.4988639408690374E-01
2R_6843444_SNP T C 0.151 29 163 0.9084 6.3933133858381130E-01
2R_6843462_SNP G T 0.4656 88 101 0.3983 4.0907824377446755E-01
2R_6843471_DEL TAAT T 0.4815 91 98 0.4495 5.1020899210840942E-01
2R_6843476_SNP A T 0.466 89 102 0.4038 4.3560659654008227E-01
2R_6843547_SNP T C 0.1036 20 173 0.4438 8.9570736981050558E-01
2R_6843561_SNP T C 0.05051 10 188 0.2525 1.6821529688370263E-01
2R_6843823_SNP T C 0.1414 27 164 0.1744 9.7844955460252181E-02
2R_6843840_SNP G C 0.1117 21 167 0.633 6.5591181682713895E-01
2R_6843932_SNP A T 0.4171 73 102 0.07526 4.5338333800592025E-02
2R_6843936_SNP G A 0.05422 9 157 0.3242 3.5561473725005310E-01
2R_6843966_SNP G A 0.4404 85 108 0.6591 9.4826606027051941E-01
2R_6844044_SNP A C 0.1082 21 173 0.2378 2.2415449562655920E-01
2R_6844089_SNP T A 0.1044 19 163 0.3873 5.1246070921284592E-01
2R_6844097_SNP T G 0.09231 18 177 0.1049 7.0728795285224563E-02
2R_6844146_SNP T G 0.09091 18 180 0.07082 4.3508332756560679E-02
2R_6844354_SNP T A 0.2073 40 153 0.8029 9.9828791173513376E-01
2R_6844362_SNP T G 0.09045 18 181 0.6184 4.5466046662158177E-01
2R_6844367_SNP A C 0.2 38 152 0.7468 9.7494505593109537E-01
2R_6844419_DEL T TT 0.06522 12 172 0.3002 1.7149475886157606E-01
2R_6844425_DEL T TTTCGTTTTTTCGAAA 0.1111 21 168 0.9474 6.3569615620862518E-01
2R_6844442_SNP C T 0.4049 66 97 0.7653 5.8482062034076754E-01
2R_6844490_SNP G C 0.1198 23 169 0.7366 4.1382711962133067E-01
2R_6844494_SNP T G 0.1323 25 164 0.645 3.3374090073434748E-01
2R_6844495_SNP A G 0.127 24 165 0.6632 3.6741487683815899E-01
2R_6844497_SNP G T 0.1217 23 166 0.6982 3.7990492254619890E-01
2R_6844518_SNP C A 0.07107 14 183 0.9212 5.4554691494654572E-01
2R_6844534_SNP A C 0.0733 14 177 0.9794 5.9399826602086048E-01
2R_6844570_SNP T A 0.3646 70 122 0.2367 2.5245081300005900E-01
2R_6844574_SNP A G 0.07812 15 177 0.8162 4.5543138828542618E-01
2R_6844579_SNP A G 0.4706 88 99 0.3509 2.3144326503728385E-01
2R_6844586_SNP T G 0.07254 14 179 0.8602 5.2510833084912378E-01
2R_6844589_SNP T A 0.1186 23 171 0.6875 9.3017963299333895E-01
2R_6844595_SNP G A 0.06771 13 179 0.9829 6.9423869839001651E-01
2R_6844614_SNP A G 0.3368 65 128 0.8035 8.2813439205600947E-01
2R_6844633_SNP T C 0.1289 25 169 0.4131 7.0298662709972171E-01
2R_6844636_SNP G C 0.3915 74 115 0.2344 2.3481952502028536E-01
2R_6844647_SNP G C 0.1179 23 172 0.4937 7.9557412822594986E-01
2R_6844649_SNP A T 0.3968 75 114 0.265 2.8220054128347904E-01
2R_6844700_SNP G C 0.3878 76 120 0.6834 5.4002003707457458E-01
2R_6844729_SNP A G 0.07216 14 180 0.9332 6.1077898560095967E-01
2R_6844736_INS AATAA A 0.2473 46 140 0.9995 8.1127541858972507E-01
2R_6844739_SNP C T 0.369 69 118 0.9205 9.7507581355300832E-01
2R_6844769_SNP T C 0.3053 58 132 0.8898 8.7482537657974080E-01
2R_6844980_SNP T C 0.07143 14 182 0.2603 1.8250638215631232E-01
2R_6845004_SNP T C 0.2324 43 142 0.8648 6.7782869629707831E-01
2R_6845006_SNP C G 0.05759 11 180 0.4488 2.8278685649782742E-01
2R_6845125_DEL A AA 0.2 35 140 0.3152 5.7504910322001868E-01
2R_6845127_DEL T TT 0.2391 44 140 0.2271 1.4791970880522154E-01
2R_6845265_SNP T C 0.1082 21 173 0.7855 6.6629572469662213E-01
2R_6845350_SNP G A 0.276 53 139 0.9622 8.6454337901908440E-01
2R_6845382_SNP T C 0.5 93 93 0.2757 9.5999100379453806E-02
2R_6845391_SNP A C 0.1244 24 169 0.2944 1.5893828907992313E-01
2R_6845395_SNP T C 0.2448 47 145 0.9118 9.7302258050761270E-01
2R_6845400_SNP A G 0.25 47 141 0.4657 5.6672430869318668E-01
2R_6845531_SNP A G 0.1852 35 154 0.09527 1.9651021033974858E-01
2R_6845535_SNP G C 0.1905 36 153 0.09475 1.9801464045211936E-01
2R_6845561_SNP T G 0.08543 17 182 0.2088 2.2637321167744873E-01
2R_6845577_SNP T G 0.1675 32 159 0.566 7.8494865428127336E-01
2R_6845591_SNP A G 0.1632 31 159 0.5212 7.9282097062418144E-01
2R_6845607_SNP A G 0.1693 32 157 0.03858 1.0011291460798100E-01
2R_6845609_INS AGC A 0.1755 33 155 0.06846 1.4839983705285464E-01
2R_6845612_SNP C A 0.1842 35 155 0.0649 1.3010365410724978E-01
2R_6845613_SNP C T 0.1746 33 156 0.1256 2.4171570213048088E-01
2R_6845615_SNP T A 0.1789 34 156 0.05579 1.2194352371036543E-01
2R_6845617_SNP C A 0.1842 35 155 0.1155 2.1701464594608477E-01
2R_6845618_INS ACCAGCCA A 0.1842 35 155 0.0753 1.6710552872064521E-01
2R_6845624_SNP A T 0.1852 35 154 0.08893 1.9824090938553873E-01
2R_6845625_SNP G T 0.1755 33 155 0.06844 1.7445197320822048E-01
2R_6845628_INS ATTTTT C 0.1885 36 155 0.09537 1.9034131816566391E-01
2R_6845638_SNP C A 0.1789 34 156 0.08358 1.8580794983473237E-01
2R_6845647_SNP T A 0.1667 32 160 0.5509 7.6154301380449496E-01
2R_6845649_SNP C T 0.1623 31 160 0.5037 7.1063355985368548E-01
2R_6845692_SNP G A 0.1596 30 158 0.9675 8.1193806145796821E-01
2R_6845705_SNP T G 0.06566 13 185 0.7061 4.9972539303613550E-01
2R_6845706_SNP C T 0.1562 30 162 0.8477 7.7395249478842287E-01
2R_6845713_SNP A G 0.1606 31 162 0.7717 6.2834669146092281E-01
2R_6845721_SNP T A 0.1399 27 166 0.6575 4.9060082983713504E-01
2R_6845823_INS C CC 0.1765 33 154 0.8471 4.4999252451250149E-01
2R_6845824_SNP C T 0.1622 30 155 0.9132 5.1495082846765705E-01
2R_6845825_INS TA T 0.1489 28 160 0.9105 8.9804301225993233E-01
2R_6845900_SNP T A 0.1134 22 172 0.8336 7.1159802009359052E-01
2R_6845999_SNP C A 0.173 32 153 0.4804 6.0334713488151115E-01
2R_6846006_SNP A C 0.5 88 88 0.24 1.5112698712197603E-01
2R_6846007_SNP T C 0.06842 13 177 0.6557 6.8044130886583820E-01
2R_6846023_SNP C T 0.3503 62 115 0.3911 2.0113772474650404E-01
2R_6846029_SNP G C 0.2199 42 149 0.6049 5.9048249824969601E-01
2R_6846199_SNP G C 0.07576 15 183 0.981 9.2804672427639778E-01
2R_6846223_SNP A G 0.07071 14 184 0.9235 9.7198424751698032E-01
2R_6846277_SNP T G 0.09137 18 179 0.8452 6.9947524354140500E-01
2R_6846315_SNP T C 0.06701 13 181 0.8812 7.3320108701029763E-01
2R_6846330_SNP A G 0.1598 31 163 0.5337 9.8076269871354327E-01
2R_6846394_SNP T C 0.1406 27 165 0.3597 1.5356446290142067E-01
2R_6846409_SNP T G 0.1385 27 168 0.349 1.3567607102144452E-01
2R_6846419_SNP A C 0.1385 27 168 0.5269 2.7429808276846546E-01
2R_6846480_SNP T C 0.1858 34 149 0.5564 2.8920679532311611E-01
2R_6846483_SNP T A 0.1915 36 152 0.4559 1.8252621227508736E-01
2R_6846515_DEL TGCGA T 0.3698 71 121 0.2834 2.6761372931228089E-01
2R_6846528_SNP G A 0.1675 32 159 0.602 5.7014254402344711E-01
2R_6846532_SNP T C 0.1244 24 169 0.4244 8.3167595242881043E-01
2R_6846533_SNP C T 0.125 24 168 0.4022 7.5099608217233627E-01
2R_6846542_SNP C G 0.3476 65 122 0.2105 1.8432791392934766E-01
2R_6846578_SNP C T 0.1146 22 170 0.6583 9.2956108096002876E-01
2R_6846616_SNP G T 0.1217 23 166 0.3749 9.5115450645466093E-01
2R_6846634_SNP G C 0.09091 17 170 0.6338 9.6086138961110612E-01
2R_6846673_SNP C T 0.1192 23 170 0.4562 8.2955340591687632E-01
2R_6846681_SNP T G 0.1176 22 165 0.5083 8.7958119400968671E-01
2R_6846726_SNP A T 0.1368 26 164 0.3385 4.9124821015589681E-01
2R_6846742_SNP A G 0.1337 25 162 0.3763 5.2809259415914278E-01
2R_6846776_SNP A T 0.2176 42 151 0.9496 7.6635036213598617E-01
2R_6846777_SNP G T 0.2053 39 151 0.9424 6.8795202624157215E-01
2R_6846783_SNP G C 0.2565 49 142 0.1817 4.4729178080782483E-01
2R_6846928_SNP A G 0.3298 62 126 0.6245 8.6270542642843562E-01
2R_6846959_SNP A G 0.09694 19 177 0.5543 5.4756458458916435E-01
2R_6846974_SNP A G 0.09744 19 176 0.4751 4.4632758203769030E-01
2R_6846981_SNP T C 0.05181 10 183 0.6405 3.9617100384140813E-01
2R_6847125_SNP G C 0.05076 10 187 0.2295 1.4452719934468017E-01
2R_6847173_SNP G A 0.08586 17 181 0.2704 3.1843877691302203E-01
2R_6847269_SNP C G 0.134 26 168 0.3018 1.2912609067108183E-01
2R_6847413_SNP T C 0.07653 15 181 0.5034 4.1159242879357694E-01
2R_6847433_SNP C A 0.266 50 138 0.2333 1.8834959944589624E-01
2R_6847481_SNP C A 0.07692 14 168 0.09127 4.1543222612680751E-02
2R_6847493_SNP T A 0.06842 13 177 0.3879 4.1729140410355747E-01
2R_6847517_SNP T A 0.1875 36 156 0.3326 8.1832657908706619E-01
2R_6847535_SNP A G 0.07692 15 180 0.3148 2.9126172909169989E-01
2R_6847540_SNP T C 0.05051 10 188 0.2707 2.1224494905614666E-01
2R_6847679_SNP C T 0.06736 13 180 0.4091 2.6157120915747467E-01
2R_6847682_INS TT T 0.05789 11 179 0.3452 2.6409580775492247E-01
2R_6847830_SNP A G 0.05128 10 185 0.3077 3.2481791386278758E-01
2R_6847843_SNP T C 0.1472 29 168 0.7313 7.5039109580511187E-01
2R_6847856_SNP T A 0.1128 22 173 0.08471 1.2691917050780743E-01
2R_6847922_SNP G T 0.1495 29 165 0.1793 1.6624018598194801E-01
2R_6847959_SNP A C 0.3316 64 129 0.3681 2.1617533853787541E-01
2R_6847969_DEL A AG 0.05181 10 183 0.8199 6.0179942547249232E-01
2R_6847975_SNP T G 0.05208 10 182 0.805 5.9238034851835586E-01
2R_6847977_SNP T C 0.2429 43 134 0.842 8.9816861211982113E-01
2R_6847980_SNP C T 0.2444 44 136 0.8547 9.1549206716036879E-01
2R_6848007_SNP C A 0.07853 15 176 0.951 7.5838524646100680E-01
2R_6848048_INS TAAGAA T 0.151 29 163 0.4801 4.9097841287149524E-01
2R_6848050_SNP A G 0.1518 29 162 0.492 5.0228796540182818E-01
2R_6848052_SNP C G 0.1368 26 164 0.5726 6.1151466281360212E-01
2R_6848055_INS TTCTCATTT T 0.1277 24 164 0.4845 4.8347458754802497E-01
2R_6848135_SNP G C 0.055 11 189 0.6367 5.1588169510535931E-01
2R_6848275_SNP C A 0.08543 17 182 0.09743 1.2870421552046551E-01
2R_6848293_SNP G T 0.3602 67 119 0.1839 6.9129580571643326E-02
2R_6848301_SNP A T 0.06842 13 177 0.05608 9.8111337379080621E-02
2R_6848302_SNP T C 0.08718 17 178 0.08165 1.0355581545717818E-01
2R_6848309_SNP G A 0.101 20 178 0.1356 1.6289929788472768E-01
2R_6848316_SNP G A 0.1458 28 164 0.6323 9.0919065904437713E-01
2R_6848336_SNP A G 0.05076 10 187 0.3581 1.8087159616754511E-01
2R_6848404_SNP C T 0.1719 33 159 0.2293 3.6015488313220456E-01
2R_6848413_SNP C G 0.171 33 160 0.02158 3.5003157596958032E-02
2R_6848492_SNP G C 0.3316 64 129 0.6059 2.9816167715779340E-01
2R_6848572_SNP C T 0.3825 70 113 0.9765 8.1539418286010745E-01
2R_6848758_SNP G T 0.1947 37 153 0.2973 2.9759181785200794E-01
2R_6848777_SNP A G 0.2083 40 152 0.5413 9.2274563609575277E-01
2R_6848796_INS AA A 0.1739 32 152 0.3666 4.0820090322768898E-01
2R_6848860_SNP C A 0.2963 56 133 0.3436 7.3791169962156633E-01
2R_6849366_SNP A G 0.2378 44 141 0.9622 7.8057484156703194E-01
2R_6849524_SNP T C 0.1231 24 171 0.6918 8.5224499159407030E-01
2R_6849556_SNP G T 0.07614 15 182 0.2277 3.5019963720266278E-01
2R_6849561_SNP C G 0.08673 17 179 0.5827 6.6370428449936469E-01
2R_6849640_SNP A G 0.06091 12 185 0.8097 6.1245372140855703E-01
2R_6849816_DEL T TA 0.06091 12 185 0.6792 5.5623828860501145E-01
2R_6849911_DEL A ACG 0.07035 14 185 0.8738 7.2580152781897289E-01
2R_6849967_SNP C A 0.2938 57 137 0.2416 2.2683064123206031E-01
2R_6849968_SNP T G 0.2974 58 137 0.2298 2.5013248021071954E-01
2R_6849969_INS TCGCC T 0.3061 60 136 0.2872 3.3404593471182920E-01
2R_6849997_SNP C T 0.07576 15 183 0.5366 6.9178867632552010E-01
2R_6850024_SNP T A 0.06599 13 184 0.6611 7.9081981447520522E-01
2R_6850089_SNP G A 0.1585 29 154 0.02251 2.4229376493750687E-01
2R_6850113_DEL T TAACT 0.07772 15 178 0.1944 8.2868420146884392E-01
2R_6850129_SNP G A 0.05263 10 180 0.7716 5.1292898088548500E-01
2R_6850138_INS GG G 0.1474 28 162 0.6046 4.9966279846515382E-01
2R_6850212_SNP A G 0.09045 18 181 0.7583 8.2175660084693991E-01
2R_6850229_SNP T C 0.4 76 114 0.93 7.3478631474883582E-01
2R_6850243_SNP T C 0.08122 16 181 0.9804 8.6454765327520522E-01
2R_6850268_SNP A C 0.07071 14 184 0.1497 1.7098791336089358E-01
2R_6850278_SNP A G 0.151 29 163 0.4784 7.0926925623105153E-01
2R_6850313_SNP A C 0.06599 13 184 0.9215 7.7674496161024820E-01
2R_6850351_SNP T C 0.05641 11 184 0.3618 5.1127534195951374E-01
2R_6850352_SNP A C 0.07107 14 183 0.1577 1.9759939544374583E-01
2R_6850402_SNP T C 0.0603 12 187 0.2317 6.4789237718028014E-01
2R_6850491_SNP T C 0.4339 82 107 0.9364 4.6026210842008042E-01
2R_6850493_DEL T TGTGC 0.4121 75 107 0.9594 4.2614493374846252E-01
2R_6850509_SNP C T 0.159 31 164 0.403 9.5546225304223553E-01
2R_6850635_SNP G T 0.07576 15 183 0.9657 8.3003779360564545E-01
2R_6850644_SNP T A 0.4762 90 99 0.7715 7.9284648114033951E-01
2R_6850673_INS AATGCAAT A 0.05051 10 188 0.3042 9.6394217168730911E-01
2R_6850858_SNP C G 0.05051 10 188 0.8001 7.1014680238868233E-01
2R_6850873_SNP T C 0.1282 25 170 0.6054 7.6930574768333904E-01
2R_6851026_SNP A G 0.05612 11 185 0.6586 6.4996964324987971E-01
2R_6851081_SNP C A 0.4032 75 111 0.045 2.5842398898134400E-01
2R_6851086_SNP A T 0.4759 89 98 0.1444 4.9565032158132460E-01
2R_6851132_SNP T A 0.1302 25 167 0.809 9.8809809689517047E-01
2R_6851155_DEL A GTG 0.1198 23 169 0.9945 7.8322544581269371E-01
2R_6851395_SNP G C 0.4764 91 100 0.4407 7.3275620472682945E-01
2R_6851399_SNP C T 0.0804 16 183 0.8798 9.1099318266458418E-01
2R_6851414_SNP T A 0.4526 86 104 0.14 2.9938359512271273E-01
2R_6851457_INS A AA 0.4972 89 90 0.4935 7.5900316409623692E-01
2R_6851463_SNP C T 0.492 92 95 0.3633 6.7575620374485568E-01
2R_6851474_SNP T G 0.4842 92 98 0.4067 7.6532779003243334E-01
2R_6851510_SNP G T 0.2094 40 151 0.2584 1.1580132055566927E-01
2R_6851512_SNP G C 0.07732 15 179 0.7561 9.4452516314557444E-01
2R_6851522_SNP G C 0.4352 84 109 0.5693 8.7215051031183366E-01
2R_6851806_SNP G A 0.07107 14 183 0.9938 9.5760655491730473E-01
2R_6851868_SNP T C 0.254 48 141 0.5556 4.7192209282967457E-01
2R_6851898_SNP C T 0.1744 34 161 0.1334 3.5743586463935229E-01
2R_6851904_SNP T A 0.08763 17 177 0.2116 2.1336805066625475E-01
2R_6852031_SNP T C 0.07143 14 182 0.05674 6.8808163196451472E-02
2R_6852164_SNP C G 0.151 29 163 0.6034 8.6952399159387395E-01
2R_6852166_SNP G T 0.1036 20 173 0.7235 9.6141157676848521E-01
2R_6852179_DEL G GGACAATTGTTAAC 0.1755 33 155 0.5528 8.6634214171889212E-01
2R_6852202_SNP G A 0.199 38 153 0.601 7.9067993661961677E-01
2R_6852214_DEL T TGTC 0.2688 50 136 0.7947 5.5113998479074067E-01
2R_6852228_SNP G A 0.3369 63 124 0.9834 7.4628191716379699E-01
2R_6852230_SNP G A 0.3476 65 122 0.6064 7.3444115455230741E-01
2R_6852237_SNP A T 0.06633 13 183 0.5066 5.6048836301322469E-01
2R_6852243_SNP G A 0.07576 15 183 0.3984 3.5909462499776756E-01
2R_6852262_DEL C TG 0.07576 15 183 0.3984 3.5909462499776756E-01
2R_6852265_SNP T C 0.07614 15 182 0.3927 3.5246385374777056E-01
2R_6852266_SNP A C 0.05076 10 187 0.4364 3.5989791385873648E-01
2R_6852275_SNP T A 0.05076 10 187 0.45 3.6949482093820207E-01
2R_6852295_SNP C T 0.05051 10 188 0.4439 3.6647540464625283E-01
2R_6852300_SNP C T 0.05051 10 188 0.4504 3.7241067709770137E-01
2R_6852334_SNP A T 0.05051 10 188 0.4616 3.8622519913562758E-01
2R_6852338_SNP A C 0.3822 73 118 0.6159 6.5702141934614555E-01
2R_6852358_SNP A T 0.05076 10 187 0.4409 3.6644172926499574E-01
2R_6852365_SNP T C 0.05025 10 189 0.4488 3.7186840327759019E-01
2R_6852412_SNP A T 0.2303 41 137 0.5314 5.5347577285987137E-01
2R_6852448_SNP T A 0.3937 63 97 0.6703 8.0196822755598718E-01
2R_6852454_SNP T A 0.3041 52 119 0.9234 9.2587742203529300E-01
2R_6852455_SNP A G 0.4107 69 99 0.8929 8.7999204283407995E-01
2R_6852487_SNP G C 0.4186 72 100 0.8362 6.5013937799320798E-01
2R_6852551_SNP T A 0.3784 70 115 0.7212 5.5424648777037178E-01
2R_6852552_SNP C T 0.3817 71 115 0.776 6.0494016449346133E-01
2R_6852568_SNP G A 0.4153 76 107 0.9004 7.5226130112459133E-01
2R_6852575_DEL TT T 0.4253 74 100 0.6778 4.2338584518116973E-01
2R_6852585_SNP G T 0.4011 75 112 0.7071 4.9702826467328931E-01
2R_6852587_SNP A C 0.3957 74 113 0.7338 5.3206803170443329E-01
2R_6852590_INS T TG 0.3563 62 112 0.7754 4.9743030642229302E-01
2R_6852598_SNP C A 0.4842 92 98 0.3695 2.9360861113225667E-01
2R_6852627_SNP T C 0.07292 14 178 0.1611 1.8318215410478678E-01
2R_6852643_SNP C A 0.4764 91 100 0.3267 1.9880382423234810E-01
2R_6852701_SNP T C 0.2926 55 133 0.8736 8.6389647015910898E-01
2R_6852704_SNP T C 0.06186 12 182 0.2855 1.9625768892513940E-01
2R_6852748_SNP T G 0.1762 34 159 0.8977 6.2307226731210230E-01
2R_6852786_SNP T G 0.4513 88 107 0.9833 8.4870004857964298E-01
2R_6852791_SNP T C 0.2261 45 154 0.369 1.7762771676779532E-01
2R_6852795_SNP A C 0.1269 25 172 0.4586 3.6302704788774720E-01
2R_6852843_SNP A G 0.4813 90 97 0.2913 1.8627506518038950E-01
2R_6852885_SNP G A 0.1658 31 156 0.7507 5.3089982763182042E-01
2R_6852903_SNP A G 0.2408 46 145 0.3755 1.7763059400256465E-01
2R_6853015_SNP A C 0.1414 27 164 0.366 2.7063930254016511E-01
2R_6853030_SNP C T 0.2174 40 144 0.4671 4.2222638068440754E-01
2R_6853032_SNP T C 0.1684 32 158 0.7623 9.4573995431583113E-01
2R_6853138_SNP A G 0.1289 25 169 0.4279 4.9268381316414145E-01
2R_6853220_SNP T C 0.3594 69 123 0.6132 7.8494633109194512E-01
2R_6853222_SNP T C 0.1077 21 174 0.2868 4.4759999372703640E-01
2R_6853352_DEL A AAAGAAACGAA 0.08671 15 158 0.6194 1.5953229015547088E-01
2R_6853550_INS CC C 0.06011 11 172 0.5555 5.7085966719967185E-01
2R_6853553_SNP A T 0.1105 21 169 0.09919 8.9857024701306187E-02
2R_6853607_SNP A T 0.3298 63 128 0.2085 7.6365163245261758E-01
2R_6853619_SNP T A 0.07143 14 182 0.577 5.5575500357151064E-01
2R_6853654_SNP C T 0.2165 42 152 0.1952 6.2489232029067110E-01
2R_6853657_SNP G A 0.06061 12 186 0.2298 2.2665362372728703E-01
2R_6853661_SNP A G 0.3492 66 123 0.2846 5.0505648839178019E-01
2R_6853666_SNP C T 0.2124 41 152 0.2538 7.2485875939485811E-01
2R_6853673_SNP G A 0.3526 67 123 0.3348 6.5049374210930777E-01
2R_6853686_SNP A C 0.3016 57 132 0.3733 7.0441560446579121E-01
2R_6853699_SNP A G 0.3421 65 125 0.2779 4.5444356744137460E-01
2R_6853702_SNP T A 0.4136 79 112 0.3531 7.3345514462919281E-01
2R_6853712_SNP C T 0.25 47 141 0.9885 9.2787813655088525E-01
2R_6853718_SNP G C 0.4136 79 112 0.3457 7.3596383892626571E-01
2R_6853719_SNP A T 0.4158 79 111 0.3207 7.0035709868361207E-01
2R_6853723_SNP A T 0.09278 18 176 0.8297 9.6734260811923978E-01
2R_6853726_SNP T A 0.2176 42 151 0.9261 7.5863419394102194E-01
2R_6853727_SNP T C 0.4105 78 112 0.3296 5.7980820467429006E-01
2R_6853735_SNP A C 0.1436 28 167 0.2144 6.3699194984546281E-01
2R_6853789_SNP T C 0.05076 10 187 0.2922 2.5599696380807591E-01
2R_6853836_SNP A C 0.08333 16 176 0.09436 9.5584625948680668E-02
2R_6853899_DEL CCC C 0.3114 52 115 0.4949 8.5524390301847852E-01
2R_6853903_SNP A C 0.07895 15 175 0.6222 6.9391698490769205E-01
2R_6853929_INS TTCCCTTCAGC T 0.07071 14 184 0.1166 1.1888567328823985E-01
2R_6853952_SNP C G 0.05699 11 182 0.9638 3.9341952993559193E-01
2R_6853963_SNP G T 0.3386 64 125 0.8008 8.5642535384188423E-01
2R_6854041_SNP A G 0.2287 43 145 0.7109 8.5315459475332101E-01
2R_6854049_SNP G A 0.2448 47 145 0.778 7.9414520926742860E-01
2R_6854209_SNP A G 0.06533 13 186 0.07063 7.6929412181290416E-02
2R_6854240_SNP A G 0.07107 14 183 0.3026 1.9005026079947818E-01
2R_6854257_SNP A G 0.05584 11 186 0.4166 3.0461055537370518E-01
2R_6854290_SNP T G 0.06091 12 185 0.2877 2.0985079677346685E-01
2R_6854534_SNP A G 0.07653 15 181 0.2159 2.8885927036564774E-01
2R_6854628_SNP A G 0.0567 11 183 0.9035 6.6615897334897434E-01
2R_6854679_SNP C G 0.05051 10 188 0.3956 5.9465359049287858E-01
2R_6854696_SNP T C 0.06091 12 185 0.3628 2.2849432450946361E-01
2R_6854733_SNP C T 0.4545 85 102 0.94 7.1044222762375542E-01
2R_6854750_SNP G A 0.1937 37 154 0.6361 4.0521873263128971E-01
2R_6854771_SNP A T 0.4663 90 103 0.5553 8.3939624139939939E-01
2R_6854793_SNP T A 0.05128 10 185 0.5032 3.8941492027289515E-01
2R_6854800_SNP G C 0.05584 11 186 0.4787 3.6812546994687245E-01
2R_6854803_SNP C T 0.06154 12 183 0.4566 3.2895143834035956E-01
2R_6854806_SNP G A 0.06154 12 183 0.3797 2.6305830149418985E-01
2R_6854815_SNP A T 0.06154 12 183 0.9251 9.0301884142389133E-01
2R_6854832_SNP T C 0.3404 64 124 0.5373 8.4439960908903910E-01
2R_6854855_SNP C T 0.4815 91 98 0.6579 4.0001507385081159E-01
2R_6854868_SNP A C 0.3542 68 124 0.8567 8.5215201635712723E-01
2R_6854883_DEL AAA A 0.3529 60 110 0.5193 4.3907483293295091E-01
2R_6854891_DEL T TTA 0.08901 17 174 0.9045 7.8421183172595521E-01
2R_6854897_DEL T TTTTCAAATGATC 0.1031 20 174 0.7394 8.4553805724792197E-01
2R_6854906_SNP T G 0.06433 11 160 0.4082 3.3851245965680699E-01
2R_6854911_SNP G A 0.2789 53 137 0.5714 4.0983155845599728E-01
2R_6854922_SNP A C 0.1771 34 158 0.9353 7.7337335267532226E-01
2R_6854932_SNP C A 0.3068 54 122 0.7292 4.8166741589091400E-01
2R_6854941_SNP C G 0.4659 82 94 0.7598 7.8777753877899370E-01
2R_6854943_SNP A G 0.4663 83 95 0.6555 9.3068811808297558E-01
2R_6854946_SNP A T 0.2033 37 145 0.2735 3.4377356433809902E-01
2R_6854950_SNP A G 0.116 21 160 0.5972 6.3398151440172823E-01
2R_6854951_SNP A T 0.1257 23 160 0.8759 8.2152879198689133E-01
2R_6854953_SNP C A 0.2011 36 143 0.2263 2.8761272167353547E-01
2R_6854991_SNP G A 0.1957 36 148 0.4474 5.6653077038855404E-01
2R_6854992_SNP A C 0.4588 78 92 0.8304 9.8509177363609723E-01
2R_6854994_SNP A T 0.1989 36 145 0.4008 5.0243932411802694E-01
2R_6855017_SNP C G 0.284 48 121 0.903 9.4532726569355130E-01
2R_6855049_SNP A C 0.07609 14 170 0.1963 1.7168284043251969E-01
2R_6855059_SNP T C 0.228 44 149 0.7062 6.5346611740299854E-01
2R_6855061_SNP T A 0.2251 43 148 0.7419 6.6002301497641036E-01
2R_6855062_SNP G C 0.2251 43 148 0.8586 8.1179611558757303E-01
2R_6855070_SNP C T 0.07732 15 179 0.2853 2.2393979303579215E-01
2R_6855096_SNP T A 0.05641 11 184 0.2935 2.7759969168909193E-01
2R_6855097_SNP A C 0.1218 24 173 0.6454 4.3062632191994199E-01
2R_6855200_SNP A G 0.06091 12 185 0.614 5.6370129202383645E-01
2R_6855220_SNP T A 0.06154 12 183 0.3591 2.9534770438952429E-01
2R_6855231_SNP C A 0.2103 41 154 0.5586 6.4372199477753578E-01
2R_6855236_SNP A T 0.2556 46 134 0.9122 7.3933983527316749E-01
2R_6855272_DEL G GG 0.06701 13 181 0.8388 7.0752205095080067E-01
2R_6855288_SNP A G 0.05025 10 189 0.0197 2.9363735702003377E-02
2R_6855423_SNP G C 0.3956 72 110 0.6352 4.6867678823370229E-01
2R_6855540_SNP T C 0.1534 29 160 0.4101 7.7776372579411390E-01
2R_6855549_SNP C A 0.09645 19 178 0.9724 8.2802596906467107E-01
2R_6855552_SNP G C 0.2448 47 145 0.53 6.9627590797988792E-01
2R_6855760_SNP A G 0.4831 86 92 0.2629 5.6660266653167879E-01
2R_6855763_SNP C T 0.05584 11 186 0.4008 3.0255186707407100E-01
2R_6855768_SNP C G 0.08205 16 179 0.6254 7.5015928408329491E-01
2R_6855794_SNP T C 0.08629 17 180 0.6371 6.6615863404217412E-01
2R_6855938_SNP G A 0.05556 11 187 0.4456 3.2664011721945208E-01
2R_6856092_SNP G A 0.1036 20 173 0.8982 7.0921073932940726E-01
2R_6856248_SNP A G 0.1309 25 166 0.5593 4.2608101652784802E-01
2R_6856269_SNP G C 0.2105 40 150 0.6938 6.2680924214569844E-01
2R_6856274_SNP G C 0.2176 42 151 0.774 6.9674320608555629E-01
2R_6856280_SNP A C 0.3824 65 105 0.7129 2.9066751964747406E-01
2R_6856293_SNP A G 0.1186 23 171 0.4701 3.4265114120321249E-01
2R_6856323_SNP G C 0.123 23 164 0.6838 6.8467830854691614E-01
2R_6856328_SNP A G 0.4972 88 89 0.5287 3.2719660691555441E-01
2R_6856348_DEL A AAGGCACAATTTTTTATA 0.05759 11 180 0.4049 5.4104604453422833E-01
2R_6856351_SNP A G 0.1548 26 142 0.5932 2.1667837294473125E-01
2R_6856355_SNP C A 0.07386 13 163 0.3286 7.2609688873438949E-01
2R_6856368_SNP T C 0.2775 53 138 0.7842 1.8056741850975200E-01
2R_6856377_SNP C G 0.2698 51 138 0.9506 2.4952718502105686E-01
2R_6856382_SNP A T 0.1378 27 169 0.7855 8.6939972347117278E-01
2R_6856408_SNP A T 0.1289 25 169 0.4786 3.2604030153292685E-01
2R_6856415_SNP A T 0.08718 17 178 0.3521 8.5836176550113130E-01
2R_6856417_SNP G A 0.1111 22 176 0.6377 3.1255646546815730E-01
2R_6856464_SNP A G 0.114 22 171 0.5448 3.8635294386123398E-01
2R_6856471_SNP T C 0.114 22 171 0.5214 3.9427238258491837E-01
2R_6856486_SNP T G 0.1237 24 170 0.448 1.6772638229820480E-01
2R_6856488_SNP A T 0.1179 23 172 0.5248 5.5908367223104127E-01
2R_6856633_SNP A C 0.08673 17 179 0.8202 7.1925131364704709E-01
2R_6856639_SNP T A 0.05528 11 188 0.477 3.1609700125596296E-01
2R_6856641_SNP C G 0.07538 15 184 0.5218 2.1562479847101990E-01
2R_6856678_SNP A C 0.05612 11 185 0.1025 5.9649202240290314E-02
2R_6856910_SNP T G 0.1368 26 164 0.564 5.4470587642137169E-01
2R_6856943_SNP G A 0.05155 10 184 0.1813 1.4225358259986276E-01
2R_6856975_SNP C A 0.2292 44 148 0.521 2.9402498540930833E-01
2R_6856977_SNP A G 0.07143 14 182 0.7781 4.0332317243018379E-01
2R_6856989_DEL C CTGGTTC 0.05102 10 186 0.3393 3.7622268830510286E-01
2R_6857020_SNP T C 0.4124 80 114 0.1947 2.0532735424223103E-01
2R_6857027_INS TTAAAGAAATGAAT T 0.06091 12 185 0.2471 1.8311099431310884E-01
2R_6857028_SNP A G 0.1852 35 154 0.09275 1.7033141759053461E-01
2R_6857048_SNP C A 0.3 57 133 0.7576 6.0313611629184294E-01
2R_6857060_SNP A T 0.4043 76 112 0.1716 1.2895520148658701E-01
2R_6857069_SNP C G 0.06061 12 186 0.2416 1.7596350754218681E-01
2R_6857073_SNP T C 0.06061 12 186 0.2416 1.7596350754218681E-01
2R_6857075_SNP C A 0.4084 78 113 0.236 1.7577324268739014E-01
2R_6857107_SNP A G 0.3523 68 125 0.2131 2.3468012634694202E-01
2R_6857126_SNP G A 0.2263 43 147 0.7988 7.6707569290048938E-01
2R_6857127_SNP T A 0.2181 41 147 0.9073 9.7253717981768228E-01
2R_6857145_SNP T G 0.06122 12 184 0.231 1.6642302115455132E-01
2R_6857153_SNP T C 0.3053 58 132 0.8156 6.8823015308686575E-01
2R_6857161_SNP A T 0.3069 58 131 0.7599 6.0994977750281476E-01
2R_6857162_SNP C T 0.1505 28 158 0.9916 9.3387413228829097E-01
2R_6857167_SNP G A 0.1554 30 163 0.428 3.6915028309096043E-01
2R_6857172_SNP G C 0.1495 29 165 0.7214 7.1218225046341177E-01
2R_6857175_SNP A T 0.4352 84 109 0.1617 1.3512963489000462E-01
2R_6857178_SNP G T 0.148 29 167 0.6315 5.7738051613864472E-01
2R_6857188_SNP A T 0.1582 31 165 0.5447 4.9676469736002804E-01
2R_6857214_SNP G A 0.1192 23 170 0.1717 1.0993661773409613E-01
2R_6857221_SNP G A 0.1615 31 161 0.5371 5.2671417050843106E-01
2R_6857330_SNP T C 0.3533 65 119 0.3562 4.6288944715055680E-01
2R_6857332_SNP T C 0.07179 14 181 0.4429 1.4691904592163929E-01
2R_6857337_INS A AGTCCA 0.3473 58 109 0.3261 2.6812479356211016E-01
2R_6857479_SNP G T 0.2396 46 146 0.4764 6.2571147872414867E-01
2R_6857861_SNP C T 0.1648 30 152 0.3679 2.4835141570465291E-01
2R_6857865_SNP A T 0.1297 24 161 0.5979 4.8582804327495499E-01
2R_6857867_SNP T C 0.2162 40 145 0.6063 3.3956835330937218E-01
2R_6857868_SNP C T 0.4262 78 105 0.5534 4.8807246577128427E-01
2R_6857870_SNP C G 0.2448 47 145 0.8632 7.2009873053036744E-01
2R_6858054_SNP A G 0.05584 11 186 0.9061 9.5589512123679787E-01
2R_6858092_SNP C G 0.2135 41 151 0.8408 6.0311083072012672E-01
2R_6858181_SNP A T 0.445 85 106 0.6819 9.4557871574450370E-01
2R_6858182_SNP C A 0.1168 23 174 0.1537 2.8106328741032485E-02
2R_6858187_SNP G C 0.4749 85 94 0.8081 6.2962493671614284E-01
2R_6858199_SNP A T 0.1168 23 174 0.2564 9.6766954538895722E-02
2R_6858202_SNP G A 0.178 34 157 0.3344 2.1635354738938239E-01
2R_6858221_SNP G T 0.1117 22 175 0.2958 1.4891956555678698E-01
2R_6858233_SNP T C 0.3874 74 117 0.6422 9.8480307785967902E-01
2R_6858237_DEL T TGGCGAAAACTTTT 0.1935 36 150 0.1342 1.5846784790350765E-01
2R_6858280_SNP T G 0.09137 18 179 0.3447 1.0236291011182785E-01
2R_6858296_SNP G A 0.4316 82 108 0.8013 9.7277946185611319E-01
2R_6858454_SNP A G 0.05102 10 186 0.3943 5.9994066580770701E-02
2R_6858568_DEL G GAAATAG 0.07738 13 155 0.6295 1.2858048722178483E-01
2R_6858608_DEL T TACAT 0.07937 15 174 0.3509 7.1866968949086485E-01
2R_6858655_SNP C G 0.06633 13 183 0.6913 4.2719106965066689E-01
2R_6858726_SNP T C 0.06701 13 181 0.1203 1.2852960877866693E-01
2R_6858811_SNP G C 0.1385 27 168 0.9641 4.2380231799405077E-01
2R_6858881_SNP T C 0.2031 39 153 0.7559 8.0366938464042303E-01
2R_6859192_SNP G C 0.1487 29 166 0.9847 9.1358770647858267E-01
2R_6859198_SNP C G 0.06599 13 184 0.6093 9.3166606477934633E-01
2R_6859224_SNP A T 0.0914 17 169 0.5711 2.8643247217168244E-01
2R_6859243_INS GTTG G 0.06218 12 181 0.7057 2.1190607645596471E-01
2R_6859250_SNP G T 0.1658 31 156 0.1143 1.0172193145634711E-01
2R_6859294_SNP A G 0.07692 15 180 0.7847 3.5987632053247198E-01
2R_6859295_SNP T G 0.08122 16 181 0.7249 3.2870171368013346E-01
2R_6859303_SNP A G 0.06736 13 180 0.7837 7.8921266844783977E-01
2R_6859316_SNP C A 0.06091 12 185 0.6223 2.1308627889091281E-01
2R_6859464_SNP T A 0.1771 34 158 0.04648 7.3726142342113735E-02
2R_6859471_DEL C CATTC 0.1868 34 148 0.07044 8.6764307025169241E-02
2R_6859480_SNP C T 0.08205 16 179 0.01506 3.9250143223835895E-02
2R_6859481_SNP T G 0.2328 44 145 0.6438 3.9453715072340967E-01
2R_6859491_SNP T G 0.1066 21 176 0.8909 7.8161356358283451E-01
2R_6859504_SNP A T 0.3979 76 115 0.8058 8.7111731932677139E-01
2R_6859522_SNP G A 0.2094 40 151 0.04036 8.6976343742650730E-02
2R_6859523_SNP A G 0.1947 37 153 0.08607 1.5204941306809061E-01
2R_6859525_SNP C T 0.08205 16 179 0.01084 2.0850988470890345E-02
2R_6859527_SNP T A 0.08205 16 179 0.005712 1.1513009432502504E-02
2R_6859528_SNP T A 0.3314 56 113 0.6879 5.1351613491774106E-01
2R_6859530_MNP CTTA TGAG 0.09137 18 179 0.0365 7.9116234016932296E-02
2R_6859541_DEL A AT 0.08205 16 179 0.01914 4.0660406812249000E-02
2R_6859544_SNP C T 0.07732 15 179 0.02836 7.3615893330101378E-02
2R_6859545_SNP A G 0.08205 16 179 0.01914 4.0660406812249000E-02
2R_6859547_SNP A T 0.08205 16 179 0.01914 4.0660406812249000E-02
2R_6859548_SNP T G 0.07254 14 179 0.01028 2.0484434286252573E-02
2R_6859556_INS TAAAT T 0.09137 18 179 0.0365 7.9116234016932296E-02
2R_6859559_SNP T A 0.1088 21 172 0.8287 8.3825340577992125E-01
2R_6859566_SNP G A 0.08673 17 179 0.04663 9.6850859183865046E-02
2R_6859567_SNP A G 0.08247 16 178 0.0222 4.2950042150093522E-02
2R_6859571_SNP G A 0.08673 17 179 0.04663 9.6850859183865046E-02
2R_6859573_SNP G A 0.1179 23 172 0.7834 6.7620492893640094E-01
2R_6859578_SNP C G 0.1173 23 173 0.7709 6.6478417467127637E-01
2R_6859585_SNP T G 0.09137 18 179 0.0365 7.9116234016932296E-02
2R_6859590_SNP A T 0.2751 52 137 0.5852 6.7176457986089400E-01
2R_6859595_SNP T C 0.1082 21 173 0.8966 9.0771945777263530E-01
2R_6859597_SNP T A 0.07732 15 179 0.009548 1.4071226673523445E-02
2R_6859601_SNP C A 0.3095 52 116 0.6443 7.1173760375510475E-01
2R_6859605_SNP A G 0.1146 22 170 0.7514 6.5421869823560974E-01
2R_6859618_SNP C T 0.3854 74 118 0.75 6.7428331898220906E-01
2R_6859621_INS TT T 0.1173 23 173 0.7709 6.6478417467127637E-01
2R_6859625_SNP A G 0.1128 22 173 0.7901 8.1661587985818407E-01
2R_6859626_SNP A T 0.3133 52 114 0.6004 6.7020196131823639E-01
2R_6859641_SNP A T 0.4457 78 97 0.2283 3.0652803702114384E-01
2R_6859647_DEL A TATG 0.09137 18 179 0.0365 7.9116234016932296E-02
2R_6859653_INS ATGT A 0.1173 23 173 0.7709 6.6478417467127637E-01
2R_6859654_SNP A G 0.09137 18 179 0.0365 7.9116234016932296E-02
2R_6859665_SNP C A 0.09137 18 179 0.0365 7.9116234016932296E-02
2R_6859678_SNP T A 0.4353 74 96 0.7353 6.9344328584071890E-01
2R_6859680_SNP A T 0.1314 23 152 0.5128 4.9351091157055937E-01
2R_6859705_SNP C T 0.4054 75 110 0.3292 3.3666283756801652E-01
2R_6859722_SNP C T 0.4348 80 104 0.2867 4.2472136978427344E-01
2R_6859724_SNP G A 0.05076 10 187 0.02612 4.7044988909617252E-02
2R_6859726_SNP C T 0.1058 20 169 0.8375 7.7277817320219722E-01
2R_6859730_SNP C G 0.1134 22 172 0.7866 8.1378025100717433E-01
2R_6859732_SNP T A 0.1134 22 172 0.6684 5.7598401306361580E-01
2R_6859753_INS TGAA G 0.1649 32 162 0.1679 2.9019587831454097E-01
2R_6859760_SNP A G 0.06091 12 185 0.9147 8.4697837670208698E-01
2R_6859798_SNP A C 0.05102 10 186 0.6777 1.7949192542306924E-01
2R_6859808_DEL A AAATGGCGGCCCT 0.06091 12 185 0.9147 8.4697837670208698E-01
2R_6859822_SNP T G 0.06154 12 183 0.913 8.4687073913424071E-01
2R_6859863_SNP G A 0.1276 25 171 0.165 2.2803334879573167E-01
2R_6859874_SNP G A 0.06091 12 185 0.8674 3.8123536995903262E-01
2R_6859900_SNP C T 0.3141 60 131 0.3362 2.3337873354424221E-01
2R_6859903_SNP T A 0.3122 59 130 0.5151 4.2023467978080553E-01
2R_6859909_SNP A C 0.09424 18 173 0.4422 4.6924674059287341E-01
2R_6859910_SNP C A 0.07653 15 181 0.083 1.1860717879355454E-01
2R_6859911_SNP T A 0.2211 42 148 0.8058 5.6975692710654435E-01
2R_6859924_SNP C A 0.383 72 116 0.5485 7.2826044856733740E-01
2R_6859925_SNP A G 0.1134 22 172 0.165 1.1546369570568971E-01
2R_6859927_SNP G A 0.4545 85 102 0.6256 9.2754207777235143E-01
2R_6859942_SNP C T 0.1728 33 158 0.8163 7.2729715175042364E-01
2R_6859945_SNP T C 0.1173 23 173 0.2216 1.5281304152465369E-01
2R_6859949_SNP T A 0.08763 17 177 0.3305 3.1946322619859679E-01
2R_6859962_SNP A T 0.07653 15 181 0.1218 1.4889618310966690E-01
2R_6859969_SNP C T 0.07692 15 180 0.1263 1.5310231043145228E-01
2R_6859970_SNP A T 0.2751 52 137 0.6685 5.5757536019057974E-01
2R_6859975_SNP T G 0.07653 15 181 0.1884 2.4917410379120286E-01
2R_6859978_SNP C A 0.1711 32 155 0.2693 1.7698940124424845E-01
2R_6859980_SNP A G 0.1746 33 156 0.3804 3.0217197098057103E-01
2R_6859983_SNP C T 0.09896 19 173 0.2921 5.3614626451735259E-01
2R_6859994_SNP G T 0.4286 81 108 0.08684 2.0086114844764558E-01
2R_6860009_SNP T A 0.06061 12 186 0.969 8.8770548436687335E-01
2R_6860087_SNP T C 0.1071 21 175 0.72 6.1207967758157333E-01
2R_6860173_INS T TT 0.3652 65 113 0.4515 2.8513437318901047E-01
2R_6860197_SNP A T 0.05556 11 187 0.7451 8.0955711397587637E-01
2R_6860379_SNP A G 0.09278 18 176 0.0001373 6.3748029446597434E-04
2R_6860381_SNP A G 0.09278 18 176 0.0001307 6.0827935690544019E-04
2R_6860414_SNP A G 0.07653 15 181 0.5265 4.6463333196052869E-01
2R_6860416_SNP C A 0.07692 15 180 0.515 4.5400220528423529E-01
2R_6860432_SNP G A 0.3229 62 130 0.2681 9.3596475828420522E-01
2R_6860435_SNP A G 0.09694 19 177 0.0001005 4.2765047550601381E-04
2R_6860437_SNP A T 0.2041 40 156 0.1033 4.9644823786533376E-01
2R_6860465_SNP C T 0.1728 33 158 0.06432 7.3497179961114090E-03
2R_6860466_SNP T C 0.3842 73 117 0.2455 9.0183398635928536E-01
2R_6860475_SNP A T 0.05028 9 170 0.9671 5.1295250936917536E-01
2R_6860484_SNP C T 0.08889 16 164 0.3482 3.1405559041547937E-01
2R_6860504_SNP A T 0.09794 19 175 0.9606 9.1533086918765405E-01
2R_6860522_SNP T A 0.2902 56 137 0.1302 2.3297119231291130E-02
2R_6860559_SNP G T 0.462 79 92 0.9007 2.9339073269181337E-01
2R_6860568_SNP G A 0.2158 41 149 0.5705 2.0063065148364223E-01
2R_6860575_SNP C T 0.4352 84 109 0.6202 7.3155495259573589E-01
2R_6860601_SNP A C 0.1309 25 166 0.08 3.4868749995035205E-02
2R_6860612_SNP T G 0.4865 90 95 0.7483 6.4874045935284241E-01
2R_6860615_SNP G C 0.4868 92 97 0.8637 6.7030599773482868E-01
2R_6860628_SNP G A 0.3138 59 129 0.1203 3.2217244038256365E-01
2R_6860641_SNP T C 0.1302 25 167 0.07218 2.3322969913330729E-02
2R_6860651_SNP A T 0.1495 29 165 0.004231 3.8983389054069325E-03
2R_6860670_SNP G C 0.4712 90 101 0.8346 6.3766627935707265E-01
2R_6860672_SNP T C 0.4737 90 100 0.8558 6.1834779820086605E-01
2R_6860675_SNP G A 0.05051 10 188 0.8101 5.7685242627206978E-01
2R_6860691_DEL C CC 0.08673 17 179 0.5395 5.7158777967894492E-01
2R_6860695_SNP A C 0.1675 32 159 0.01105 1.1464667120611520E-02
2R_6860720_SNP A G 0.08718 17 178 0.5737 4.5931258358452753E-01
2R_6860795_SNP A G 0.05556 11 187 0.5281 1.4888207844231993E-01
2R_6860839_SNP C T 0.05584 11 186 0.527 1.4565638453554397E-01
2R_6860895_SNP T G 0.4565 84 100 0.4272 7.0817762162282971E-01
2R_6860896_SNP T G 0.1316 25 165 0.9911 9.7698473549888798E-01
2R_6860900_SNP T G 0.2073 40 153 0.6697 7.2445229431242408E-01
2R_6860930_SNP C G 0.1309 25 166 0.9877 9.0353719923833509E-01
2R_6860931_SNP A G 0.1302 25 167 0.1397 3.1351226548248956E-01
2R_6860933_SNP A G 0.1728 33 158 0.06806 1.9984891129281446E-01
2R_6860937_SNP T C 0.2928 53 128 0.08845 5.2141564714240744E-02
2R_6860949_SNP G C 0.1071 21 175 0.7806 5.7859863736884787E-01
2R_6860995_SNP T C 0.05528 11 188 0.9725 6.9619373844783250E-01
2R_6861012_SNP A C 0.3245 61 127 0.3931 4.3939319122077414E-01
2R_6861159_SNP C T 0.4974 94 95 0.7502 8.3944578829064365E-01
2R_6861201_SNP T G 0.1531 30 166 0.7238 8.1260413915235263E-01
2R_6861264_SNP T C 0.07107 14 183 0.6383 8.1430153689334006E-01
2R_6861280_SNP A C 0.3402 66 128 0.6085 9.7744701733374628E-01
2R_6861287_INS AAG A 0.4913 85 88 0.3912 1.4974256474293934E-01
2R_6861291_INS GCT G 0.256 43 125 0.1525 8.6921433801595449E-02
2R_6861309_SNP A G 0.1276 25 171 0.4128 2.0063215326565698E-01
2R_6861415_SNP C T 0.07107 14 183 0.4596 5.8778066041606591E-01
2R_6861442_SNP T C 0.07107 14 183 0.2768 1.9253310695065862E-01
2R_6861477_SNP C T 0.1276 25 171 0.4892 5.9491863078952956E-01
2R_6861489_SNP T C 0.2011 38 151 0.01955 1.5973443899318811E-02
2R_6861709_SNP G T 0.1518 29 162 0.4061 7.7522826032369851E-01
2R_6861814_SNP A G 0.4105 78 112 0.1246 2.0714355564010778E-01
2R_6861815_SNP C A 0.4127 78 111 0.08311 1.4080616077197083E-01
2R_6861817_SNP C A 0.1969 38 155 0.6473 5.1918831594340675E-01
2R_6861820_SNP A T 0.4043 76 112 0.0836 1.0345458342434677E-01
2R_6861825_SNP T C 0.4158 79 111 0.1049 1.9409253483697109E-01
2R_6861837_SNP G A 0.4127 78 111 0.08021 1.4886815215349236E-01
2R_6861842_DEL T TT 0.3989 71 107 0.1159 2.1219910599836711E-01
2R_6861852_SNP G T 0.383 72 116 0.0801 1.6462247987158141E-01
2R_6861858_SNP G A 0.3777 71 117 0.08998 1.7105687139990289E-01
2R_6861861_SNP A G 0.4759 89 98 0.04527 5.2554042444271407E-02
2R_6861869_SNP A T 0.381 72 117 0.07055 1.4850223953505604E-01
2R_6862021_SNP T C 0.3118 58 128 0.01094 6.2754186203258112E-03
2R_6862032_SNP T A 0.459 84 99 0.6647 8.4497203754941075E-01
2R_6862071_SNP G A 0.06061 12 186 0.3839 2.6322540889946633E-01
2R_6862073_SNP G A 0.075 15 185 0.7429 8.0164572837134873E-01
2R_6862078_SNP A C 0.3371 59 116 0.5818 3.3982383376428937E-01
2R_6862079_INS CAC C 0.07059 12 158 0.1281 9.9166622029274065E-02
2R_6862081_MNP GTA TAC 0.07865 14 164 0.2403 1.7814808223867007E-01
2R_6862232_SNP T G 0.4144 75 106 0.388 6.1867745352172632E-01
2R_6862368_SNP C A 0.4301 80 106 0.5009 3.7833927342758944E-01
2R_6862377_SNP T G 0.06701 13 181 0.6457 3.7798498001006875E-01
2R_6862379_SNP A G 0.07576 15 183 0.9252 9.2001360531525633E-01
2R_6862445_SNP C T 0.2698 51 138 0.08335 1.1843054979450296E-01
2R_6862498_SNP T G 0.3438 66 126 0.5672 7.9877004455316247E-01
2R_6862527_SNP T C 0.4233 80 109 0.8563 9.2357557392033651E-01
2R_6862571_SNP A G 0.4335 75 98 0.667 4.7840348615041639E-01
2R_6862574_SNP A T 0.07018 12 159 0.6345 9.9764004524954308E-01
2R_6862584_SNP A G 0.3198 55 117 0.07176 1.0228021956281363E-01
2R_6862651_DEL TTT T 0.4706 88 99 0.5226 5.9642818831517785E-01
2R_6862655_SNP G C 0.4649 86 99 0.4325 4.4049519273804960E-01
2R_6862727_SNP G C 0.07216 14 180 0.173 4.3899375621227044E-01
2R_6862754_DEL C CTAC 0.06154 12 183 0.4906 6.6681798630110323E-01
2R_6862784_SNP C A 0.3027 56 129 0.5504 8.0901890115569763E-01
2R_6862785_SNP A C 0.07772 15 178 0.1708 4.2160257567249249E-01
2R_6863086_SNP A T 0.1421 27 163 0.3384 2.2620558646392586E-01
2R_6863202_SNP G C 0.0733 14 177 0.6502 2.0273936123844227E-01
2R_6863207_SNP T C 0.07853 15 176 0.1341 3.3138713885846094E-01
2R_6863210_SNP C A 0.0829 16 177 0.1189 3.0063298601596511E-01
2R_6863247_SNP T G 0.1842 35 155 0.3293 2.0983626179373682E-01
2R_6863276_SNP G T 0.05729 11 181 0.5819 8.5583698567490107E-01
2R_6863339_SNP C T 0.3838 71 114 0.3148 2.1592966652048551E-01
2R_6863539_SNP A G 0.2251 43 148 0.06034 1.5825417844967526E-01
2R_6863555_SNP T G 0.1885 36 155 0.1341 4.6072953291996654E-01
2R_6863586_SNP G T 0.3978 74 112 0.1772 3.5081760564405773E-01
2R_6863605_SNP G A 0.05528 11 188 0.5406 3.7200945545931108E-01
2R_6863673_SNP T C 0.1799 34 155 0.0713 1.9616218960152276E-01
2R_6863687_SNP G A 0.08466 16 173 0.5258 7.9020689892340956E-01
2R_6863697_SNP C T 0.07895 15 175 0.6829 9.9477947902653840E-01
2R_6863720_SNP T A 0.1429 27 162 0.375 4.2021074364677724E-01
2R_6863736_SNP A C 0.1337 25 162 0.4665 4.8469660506225187E-01
2R_6863807_SNP C T 0.07065 13 171 0.3871 9.0644432574049216E-01
2R_6863850_SNP A T 0.2568 47 136 0.455 5.0722866888151186E-01
2R_6863854_SNP A T 0.2216 41 144 0.2147 1.6005477098532694E-01
2R_6863865_SNP T A 0.1737 33 157 0.0979 6.2690337643928007E-02
2R_6863885_SNP C G 0.1649 31 157 0.07129 4.1025418266122091E-02
2R_6863891_SNP G A 0.07071 14 184 0.2573 6.0744598943789203E-02
2R_6863905_SNP T A 0.2042 39 152 0.09845 6.0495057418949352E-02
2R_6863918_SNP C A 0.1031 20 174 0.5105 1.0466322078497392E-01
2R_6863920_DEL A GCCGGGAACACAAATGATGATGT 0.08808 17 176 0.7698 1.7878763471820724E-01
2R_6863943_SNP T A 0.1753 34 160 0.6909 7.8560923045738762E-01
2R_6863972_SNP G A 0.09184 18 178 0.005055 7.8567043180620185E-03
2R_6863986_SNP T A 0.07107 14 183 0.2699 6.4787527887192914E-02
2R_6863987_SNP G A 0.1719 33 159 0.1453 4.2225886345407371E-01
2R_6863990_SNP G C 0.171 33 160 0.6098 9.1903007521150359E-01
2R_6863996_SNP C G 0.07772 15 178 0.6555 8.8147945403502714E-01
2R_6864027_SNP T C 0.07216 14 180 0.7226 9.3033128995491721E-01
2R_6864249_SNP A C 0.07254 14 179 0.2452 1.0990335014406971E-01
2R_6864250_SNP G A 0.1176 22 165 0.8415 5.5185322804452808E-01
2R_6864316_SNP C G 0.326 59 122 0.2022 1.2204519365302269E-01
2R_6864320_SNP G A 0.3053 58 132 0.2357 2.3646994318647807E-01
2R_6864410_SNP C G 0.05978 11 173 0.4538 5.5439667376080726E-01
2R_6864458_SNP A C 0.07895 15 175 0.471 3.9221472592455864E-01
2R_6864475_SNP A G 0.1026 20 175 0.3723 6.1477971286726185E-01
2R_6864602_SNP C G 0.08333 16 176 0.4839 2.3781546452985414E-01
2R_6864612_SNP G C 0.08673 17 179 0.7092 1.6974690997754782E-01
2R_6864759_SNP T G 0.3613 69 122 0.4398 6.6796082969434123E-01
2R_6864777_SNP T G 0.07368 14 176 0.4734 2.5610064606635208E-01
2R_6864914_SNP A T 0.1117 21 167 0.5244 4.5815770387561350E-01
2R_6864971_DEL T TT 0.1568 29 156 0.9663 9.4470804085801341E-01
2R_6864973_SNP T C 0.05584 11 186 0.5223 1.5143524941148934E-01
2R_6865062_SNP A C 0.07216 14 180 0.6775 2.5929164729351750E-01
2R_6865066_SNP A G 0.2634 49 137 0.8823 8.9093248962422356E-01
2R_6865091_SNP A G 0.1015 20 177 0.5885 6.3537844365788221E-01
2R_6865099_SNP C G 0.1489 28 160 0.9674 9.9081970281908072E-01
2R_6865105_SNP T G 0.102 20 176 0.7092 7.5421238452466399E-01
2R_6865113_SNP C T 0.1066 21 176 0.6987 7.1340075124424462E-01
2R_6865119_SNP G T 0.09231 18 177 0.6309 4.3704946829240665E-01
2R_6865120_SNP A G 0.08247 16 178 0.4585 3.5161195411619617E-01
2R_6865159_SNP G A 0.4213 75 103 0.1292 5.9135072171568832E-02
2R_6865164_SNP T C 0.1587 30 159 0.8106 8.3828484552138305E-01
2R_6865202_SNP T C 0.0829 16 177 0.627 8.8236957253322379E-01
2R_6865271_SNP T C 0.07692 15 180 0.6245 5.1403159235795481E-01
2R_6865317_SNP A G 0.1398 26 160 0.252 1.6508746586908296E-01
2R_6865346_DEL C CGACAACAGC 0.1606 31 162 0.5314 4.6419956947767071E-01
2R_6865385_DEL GAACGATAT G 0.4202 79 109 0.4978 3.2252495478621446E-01
2R_6865422_DEL A AA 0.153 28 155 0.1967 1.0760357421789291E-01
2R_6865440_SNP G A 0.1551 29 158 0.45 3.8734059743243487E-01
2R_6865461_SNP T A 0.3801 65 106 0.3997 1.9536122655958676E-01
2R_6865608_SNP T C 0.2865 53 132 0.3679 2.5805535127878521E-01
2R_6865639_SNP A G 0.1117 21 167 0.5828 5.1993296368259556E-01
2R_6865709_SNP T C 0.3791 69 113 0.8087 7.2254112846718410E-01
2R_6865722_SNP T C 0.4045 72 106 0.6598 9.3244473979123021E-01
2R_6865926_SNP T C 0.09845 19 174 0.6754 1.9308064231688971E-01
2R_6865936_INS TTTTGCT T 0.06044 11 171 0.5454 9.7440490882427455E-01
2R_6865967_SNP A G 0.3297 61 124 0.5964 3.1950629482206427E-01
2R_6866093_SNP A T 0.1795 35 160 0.5126 7.3828424323402531E-01
2R_6866095_SNP T G 0.2356 45 146 0.3557 2.7565675175171500E-01
2R_6866360_SNP A T 0.1813 35 158 0.8257 5.4698680982531667E-01
2R_6866368_SNP A T 0.05155 10 184 0.6466 2.1591662999558281E-01
2R_6866463_SNP T C 0.05556 11 187 0.5196 1.5146787466190725E-01
2R_6866464_SNP A T 0.09945 18 163 0.1156 3.9962894134532884E-02
2R_6866470_SNP A C 0.09278 18 176 0.1213 5.3017527967886877E-02
2R_6866471_SNP C T 0.5 94 94 0.7818 4.5585971780346335E-01
2R_6866481_SNP C T 0.09326 18 175 0.09194 5.1519952504060530E-02
2R_6866515_SNP G T 0.08377 16 175 0.9504 7.0031347629964702E-01
2R_6866548_SNP C T 0.2275 43 146 0.5991 3.9111431690825105E-01
2R_6866669_SNP T C 0.07853 15 176 0.1959 6.3791062225449585E-02
2R_6866677_SNP C G 0.1211 23 167 0.4547 3.8796189410312787E-01
2R_6866920_DEL C CC 0.3876 69 109 0.6798 8.2973880500331354E-01
2R_6866958_SNP T G 0.1458 28 164 0.2725 2.5219511545285045E-01
2R_6867020_SNP A T 0.0567 11 183 0.5837 5.2071514966563337E-01
2R_6867029_SNP A C 0.1047 20 171 0.1931 1.4737040777767618E-01
2R_6867048_SNP C T 0.05729 11 181 0.579 5.1729171834908316E-01
2R_6867124_SNP C T 0.159 31 164 0.2381 1.0996276555384255E-01
2R_6867132_SNP A C 0.2567 48 139 0.1408 1.3126768506374054E-01
2R_6867137_SNP A T 0.1818 34 153 0.585 8.1898279166855059E-01
2R_6867138_SNP C T 0.05556 11 187 0.5349 1.5704561350635127E-01
2R_6867164_SNP T A 0.1067 19 159 0.1636 2.5005227578013556E-01
2R_6867165_SNP A C 0.09184 18 178 0.3844 4.3505307971807483E-01
2R_6867169_SNP A C 0.1094 21 171 0.2843 3.9186344365787840E-01
2R_6867184_SNP A G 0.2618 50 141 0.2255 1.5091589644707948E-01
2R_6867639_SNP A G 0.1867 31 135 0.1954 3.3335066397597923E-01
2R_6867649_SNP A G 0.06044 11 171 0.836 3.1104542293268755E-01
2R_6867656_SNP C T 0.05155 10 184 0.07354 1.2984761501390962E-01
2R_6867663_SNP G C 0.1047 20 171 0.201 1.1087716795011204E-01
2R_6867670_INS CGT C 0.4167 75 105 0.4405 7.2244898480147457E-01
2R_6867725_SNP G T 0.1596 30 158 0.1977 1.7169671102831396E-01
2R_6867746_SNP C T 0.06736 13 180 0.5987 6.6551006952566572E-01
2R_6867748_SNP G C 0.06736 13 180 0.5987 6.6551006952566572E-01
2R_6867759_SNP A G 0.4171 78 109 0.4268 1.7550926860061311E-01
2R_6867766_SNP C G 0.0625 12 180 0.7228 7.7907060281236762E-01
2R_6867793_SNP C T 0.1746 33 156 0.7251 9.6823712280835861E-01
2R_6867923_SNP T C 0.2684 51 139 0.8008 9.9038405221304671E-01
2R_6867977_SNP C T 0.2011 38 151 0.9442 5.2771368641890337E-01
2R_6867989_SNP C T 0.4054 75 110 0.8906 6.3264210544195321E-01
2R_6868027_SNP T C 0.05155 10 184 0.123 9.2721638944211593E-02
2R_6868083_SNP T C 0.2094 40 151 0.5094 3.3131168256388766E-01
2R_6868150_SNP G T 0.1361 26 165 0.8517 8.7460517117984349E-01
2R_6868172_SNP T G 0.05584 11 186 0.299 2.1219658790700469E-01
2R_6868207_SNP A G 0.1061 21 177 0.4112 2.1453759814879703E-01
2R_6868266_SNP G A 0.08247 16 178 0.6151 6.3387612282203432E-01
2R_6868294_SNP A C 0.08122 16 181 0.8951 5.4396613982799513E-01
2R_6868333_DEL T TAC 0.2134 35 129 0.2471 1.4435016449013827E-01
2R_6868642_SNP C T 0.06383 12 176 0.5421 6.2111813340107447E-01
2R_6868664_DEL T TACTG 0.1667 31 155 0.6211 9.4335739529585572E-01
2R_6868680_SNP A T 0.226 40 137 0.3813 1.9649049312451172E-01
2R_6868684_DEL T TTTTTCGT 0.1006 17 152 0.1372 4.3030708124885253E-01
2R_6868774_DEL TATTGAT T 0.3333 62 124 0.7297 7.2135578180171955E-01
2R_6868787_SNP A G 0.1436 28 167 0.3946 2.7382873018993514E-01
2R_6868858_SNP A C 0.3172 59 127 0.384 3.1720126715216723E-01
2R_6868937_SNP T C 0.1762 34 159 0.9367 9.4510133690044196E-01
2R_6868971_SNP T A 0.1204 23 168 0.9412 8.9734138781128170E-01
2R_6869080_SNP A G 0.05128 10 185 0.6074 2.0823074232571515E-01
2R_6869089_SNP T C 0.1283 24 163 0.3662 2.5787648294096976E-01
2R_6869099_SNP A T 0.1548 26 142 0.8505 7.3534615671186820E-01
2R_6869168_SNP A C 0.1675 32 159 0.1275 7.0415275895720483E-02
2R_6869176_SNP A G 0.1701 33 161 0.4446 3.3403089287264753E-01
2R_6869183_SNP G C 0.1571 30 161 0.4571 4.0014895066957090E-01
2R_6869186_SNP C T 0.4263 81 109 0.6205 5.8716927171184263E-01
2R_6869189_SNP T C 0.3063 49 111 0.7879 7.5903521382074357E-01
2R_6869266_SNP A G 0.0829 16 177 0.6993 6.7907153667256415E-01
2R_6869277_DEL T TT 0.08939 16 163 0.2205 3.5368482847251892E-01
2R_6869280_DEL C CCATT 0.1359 25 159 0.7211 2.0746120376618127E-01
2R_6869440_SNP A T 0.09424 18 173 0.2263 2.9285817794872204E-01
2R_6869448_INS A AA 0.4049 66 97 0.3482 5.2496781533576098E-01
2R_6869513_SNP G C 0.06522 12 172 0.4577 1.7674871087753807E-01
2R_6869552_SNP T C 0.05789 11 179 0.2748 2.9111668015361991E-01
2R_6869621_INS AA A 0.4024 66 98 0.4116 4.1030493044709826E-01
2R_6869669_SNP G A 0.07027 13 172 0.0735 6.6171102872189719E-02
2R_6869746_SNP G T 0.1058 20 169 0.7985 9.9795377386554440E-01
2R_6869766_SNP A G 0.07292 14 178 0.09262 9.1032644140995211E-02
2R_6869824_INS AAA TG 0.1695 30 147 0.747 5.5683894353529029E-01
2R_6869872_DEL A AATGCG 0.05495 10 172 0.5298 2.9233489626942044E-01
2R_6869876_SNP T C 0.1595 26 137 0.6495 4.7578011202724013E-01
2R_6869899_SNP A C 0.1322 23 151 0.1963 2.3994390539364496E-01
2R_6869905_SNP T A 0.0678 12 165 0.6547 8.1230310733288369E-01
2R_6869916_SNP T G 0.118 21 157 0.9533 8.8076303502584874E-01
2R_6869922_SNP T C 0.05464 10 173 0.9887 7.1595369887984384E-01
2R_6869926_SNP G A 0.1117 20 159 0.9838 8.1993137120164894E-01
2R_6869980_DEL T TTT 0.2737 49 130 0.363 4.7402059763311633E-01
2R_6870077_SNP C A 0.1163 20 152 0.1498 1.0228571292663236E-01
2R_6870135_SNP G A 0.08671 15 158 0.901 7.1237254063880417E-01
2R_6870156_SNP G T 0.1099 20 162 0.8207 6.2422858066358111E-01
2R_6870162_SNP A T 0.1189 22 163 0.3028 1.9241689532692030E-01
2R_6870197_INS GA G 0.07735 14 167 0.5246 4.9193837669977158E-01
2R_6870229_INS T TT 0.2169 36 130 0.5754 5.0659832498491730E-01
2R_6870250_INS T TTCACATT 0.1326 24 157 0.5304 3.8000700123194375E-01
2R_6870263_SNP A T 0.1297 24 161 0.8149 9.8191891477695137E-01
2R_6870287_SNP G T 0.06704 12 167 0.3483 4.5745372002558260E-01
2R_6870605_INS TGTGT T 0.1117 21 167 0.1599 1.2401603844471321E-01
2R_6870752_SNP C T 0.1263 24 166 0.7696 6.5283990629796795E-01
2R_6870765_SNP A T 0.234 44 144 0.8358 5.9078277262839940E-01
2R_6870783_SNP A G 0.125 24 168 0.7627 6.7734445243619579E-01
2R_6870785_SNP T C 0.3564 67 121 0.5727 4.5002730982133521E-01
2R_6870968_SNP T C 0.1771 34 158 0.7561 9.9805910709610623E-01
2R_6870990_DEL A AGGAAGGGC 0.3468 60 113 0.8125 7.5247002549740161E-01
2R_6871027_SNP T C 0.2263 43 147 0.7616 5.9865344530107034E-01
2R_6871045_SNP A G 0.3298 62 126 0.9543 9.8804874335104020E-01
2R_6871050_SNP T C 0.2053 39 151 0.9372 9.3119222605583774E-01
2R_6871051_SNP G A 0.2105 40 150 0.807 8.6524176813539044E-01
2R_6871062_INS ACATA A 0.2819 53 135 0.825 6.5903117701364655E-01
2R_6871072_SNP G A 0.3583 67 120 0.7285 9.4866820092196602E-01
2R_6871090_INS AG A 0.3387 63 123 0.9649 6.1661387296209735E-01
2R_6871099_SNP T A 0.3296 59 120 0.9623 6.2953231410433230E-01
2R_6871102_SNP C G 0.133 25 163 0.1914 1.4899107695449021E-01
2R_6871103_INS TTG T 0.1376 26 163 0.1775 8.3679177936152760E-02
2R_6871107_SNP C T 0.2204 41 145 0.6048 3.8700581165176717E-01
2R_6871108_SNP T A 0.3315 61 123 0.8036 4.5464408994997030E-01
2R_6871109_SNP C T 0.1344 25 161 0.1595 4.6465723932175351E-02
2R_6871120_DEL T TT 0.1405 26 159 0.1761 8.2074293528465264E-02
2R_6871123_SNP G T 0.1556 28 152 0.3181 1.7500341853178891E-01
2R_6871137_SNP G T 0.2162 40 145 0.1324 9.0147142401720171E-02
2R_6871142_INS AATATAATAT A 0.172 32 154 0.2719 7.3385117972047526E-02
2R_6871149_SNP A T 0.4341 79 103 0.8907 6.1050136961988677E-01
2R_6871151_SNP T A 0.3098 57 127 0.6868 2.8999233609726560E-01
2R_6871164_SNP A G 0.3333 62 124 0.9055 5.8208757903223618E-01
2R_6871183_SNP A T 0.3333 59 118 0.4636 6.9378534884495502E-01
2R_6871199_SNP T C 0.2105 40 150 0.9478 9.6496350583626211E-01
2R_6871224_SNP A T 0.2751 52 137 0.1837 3.0041958126429191E-01
2R_6871254_SNP A G 0.0804 16 183 0.9794 9.9857171294995573E-01
2R_6871257_SNP C T 0.4574 86 102 0.2027 2.5274925349238697E-01
2R_6871260_SNP G A 0.3243 60 125 0.64 7.4920035329113310E-01
2R_6871349_SNP C G 0.06283 12 179 0.7188 9.5058983686251664E-01
2R_6871418_SNP C A 0.1804 35 159 0.7256 5.0803491614091112E-01
2R_6871522_DEL GCGGT G 0.392 69 107 0.3031 3.6150607170745019E-01
2R_6871650_SNP T A 0.1158 22 168 0.2032 1.2536880875340850E-01
2R_6871710_INS AGA A 0.1141 21 163 0.1329 2.7933250074066274E-01
2R_6871762_SNP G A 0.2105 40 150 0.3355 6.3349400787881804E-01
2R_6871765_DEL G GCAACTG 0.2147 41 150 0.9131 7.7965140854411763E-01
2R_6871775_DEL C CTGAAAC 0.05056 9 169 0.7713 6.4741404633389465E-01
2R_6871949_SNP T G 0.09424 18 173 0.1252 6.9173209472274427E-02
2R_6871977_SNP T A 0.3407 62 120 0.1482 1.0285715482173308E-01
2R_6871978_SNP G A 0.1224 24 172 0.657 5.6694491936980929E-01
2R_6871980_SNP G A 0.1179 23 172 0.7042 9.0685837578147754E-01
2R_6872133_SNP T A 0.06154 12 183 0.5293 3.3174807810160689E-01
2R_6872134_SNP T G 0.06154 12 183 0.5293 3.3174807810160689E-01
2R_6872337_SNP A G 0.1667 31 155 0.3008 2.5238279518695605E-01
2R_6872347_SNP T C 0.1295 25 168 0.7446 8.7401615360351892E-01
2R_6872351_SNP T C 0.07292 14 178 0.1583 1.4052625327769830E-01
2R_6872426_SNP T G 0.1347 26 167 0.1251 6.4823381884608747E-02
2R_6872456_SNP C G 0.08718 17 178 0.2275 2.9764540160845221E-01
2R_6872459_SNP A G 0.3978 74 112 0.3572 4.9534883289358611E-01
2R_6872460_SNP A T 0.09184 18 178 0.1998 2.4574690317148862E-01
2R_6872529_SNP C T 0.06218 12 181 0.5209 2.4337790371339407E-01
2R_6872535_SNP A T 0.1443 28 166 0.3304 3.8982149758995133E-01
2R_6872537_SNP A T 0.3817 71 115 0.514 4.9913660553765327E-01
2R_6872545_INS TT T 0.1543 29 159 0.95 6.7267507272836524E-01
2R_6872562_SNP C A 0.07254 14 179 0.4426 2.1833918457301560E-01
2R_6872567_SNP G A 0.05025 10 189 0.7669 7.6663739228557781E-01
2R_6872578_SNP A T 0.267 51 140 0.1701 1.1827410948538208E-01
2R_6872587_SNP G C 0.3065 57 129 0.5461 4.2223501815626152E-01
2R_6872614_SNP G A 0.3228 61 128 0.09349 4.3551780551822870E-02
2R_6872622_SNP C T 0.3209 60 127 0.1065 3.2257378694446392E-02
2R_6872628_SNP A G 0.3696 68 116 0.1546 7.3474748791544989E-02
2R_6872637_SNP G T 0.1277 24 164 0.1833 8.1222176359338275E-02
2R_6872679_SNP A C 0.479 80 87 0.3148 1.6367782333979308E-01
2R_6872688_SNP A T 0.3548 66 120 0.5274 4.2131347153464371E-01
2R_6872699_SNP T A 0.05102 10 186 0.6405 5.5920528305843265E-01
2R_6872717_SNP A T 0.1192 23 170 0.4781 4.7148285242875132E-01
2R_6872732_SNP A G 0.05612 11 185 0.5567 5.1282910159488582E-01
2R_6872759_SNP A T 0.06771 13 179 0.4252 2.0177607950180021E-01
2R_6872806_SNP G A 0.2199 42 149 0.1917 1.1863027294352646E-01
2R_6872808_SNP T C 0.328 61 125 0.1001 2.3676523414037174E-02
2R_6872840_SNP C G 0.2526 49 145 0.2808 3.2645711073115613E-01
2R_6872851_SNP T C 0.1282 25 170 0.4353 3.0850939259348842E-01
2R_6872888_SNP T C 0.1526 29 161 0.2803 2.1830514661208078E-01
2R_6872959_SNP T C 0.07732 15 179 0.4964 3.3981745490054638E-01
2R_6873045_SNP G C 0.3011 56 130 0.4206 3.3304308678888050E-01
2R_6873058_SNP A T 0.2386 42 134 0.6979 6.8010022010985638E-01
2R_6873061_SNP A C 0.1658 32 161 0.9356 9.7567351395742996E-01
2R_6873067_SNP C T 0.1122 22 174 0.3548 3.8935452084400646E-01
2R_6873077_SNP T G 0.05435 10 174 0.9408 7.2981146768228389E-01
2R_6873079_SNP T C 0.3474 66 124 0.4798 3.2051420458292801E-01
2R_6873120_SNP A G 0.1675 32 159 0.4876 4.0612564736213663E-01
2R_6873185_SNP T G 0.05025 10 189 0.4443 5.0420620145425354E-01
2R_6873237_SNP A C 0.09845 19 174 0.145 5.7697209787425971E-02
2R_6873259_INS CGGCC C 0.1215 22 159 0.3424 5.3592597977974865E-01
2R_6873282_SNP G A 0.08377 16 175 0.9596 7.3226430116458496E-01
2R_6873356_SNP T A 0.05076 10 187 0.5277 2.4396141643079161E-01
2R_6873373_DEL A TGT 0.148 29 167 0.6186 8.4467028828869894E-01
2R_6873380_SNP A C 0.148 29 167 0.6186 8.4467028828869894E-01
2R_6873393_SNP G A 0.1503 29 164 0.7097 6.6464016799291270E-01
2R_6873402_SNP T A 0.2176 42 151 0.4245 3.4766398461141779E-01
2R_6873412_SNP A G 0.4468 84 104 0.9052 9.8476822502535277E-01
2R_6873421_SNP A G 0.2474 48 146 0.6485 5.9342218177063422E-01
2R_6873441_SNP T A 0.2287 43 145 0.4007 3.0081911353175017E-01
2R_6873458_SNP A G 0.1061 21 177 0.8011 5.0028051278677466E-01
2R_6873459_SNP C T 0.1399 27 166 0.3304 3.8393545350303804E-01
2R_6873479_DEL A TT 0.05528 11 188 0.4219 1.9902508588155610E-01
2R_6873490_INS AGATAGACTT A 0.1053 20 170 0.8343 9.3436543243220249E-01
2R_6873497_SNP T A 0.05556 11 187 0.7999 8.2721624924970927E-01
2R_6873502_INS ATT A 0.09091 17 170 0.9874 8.4985486021923218E-01
2R_6873506_DEL T TTTAC 0.4862 88 93 0.6728 6.0527154109229753E-01
2R_6873529_SNP T C 0.06566 13 185 0.9055 9.5683053246200900E-01
2R_6873552_SNP T C 0.2124 41 152 0.5117 5.1246186468875288E-01
2R_6873559_SNP C G 0.09645 19 178 0.9193 8.0857837697525825E-01
2R_6873561_SNP T A 0.1282 25 170 0.7899 6.8650962078959088E-01
2R_6873606_SNP G A 0.06091 12 185 0.883 8.0786489910330839E-01
2R_6873955_SNP T C 0.06122 12 184 0.8057 9.0399745692158096E-01
2R_6874105_SNP C G 0.1444 27 160 0.2422 1.1140795102582013E-01
2R_6874106_SNP G A 0.4286 81 108 0.8252 7.6448127887127637E-01
2R_6874191_SNP A G 0.1526 29 161 0.1951 1.1140027557891152E-01
2R_6874214_SNP T A 0.3859 71 113 0.1418 6.2181292579745827E-02
2R_6874240_SNP G T 0.4413 79 100 0.865 6.1545679414683097E-01
2R_6874248_SNP G A 0.4358 78 101 0.8027 4.7427282469903798E-01
2R_6874282_SNP T C 0.0603 12 187 0.6933 6.5421441438508210E-01
2R_6874286_SNP A G 0.492 92 95 0.5695 5.3821019145697713E-01
2R_6874668_DEL GG G 0.2703 50 135 0.4512 4.4276337211925887E-01
2R_6874695_INS G GAAATGGCAATGG 0.4432 82 103 0.3 2.2313663241629478E-01
2R_6874791_SNP T C 0.1649 31 157 0.05209 1.0850843163804225E-01
2R_6875043_SNP A G 0.07292 14 178 0.764 5.0462584082309436E-01
2R_6875047_SNP T C 0.2083 40 152 0.4966 6.4588355125887098E-01
2R_6875086_SNP C G 0.05128 10 185 0.5407 2.3394631864168214E-01
2R_6875097_SNP C T 0.4526 86 104 0.1443 1.1220191422093095E-01
2R_6875101_SNP G A 0.1361 26 165 0.2449 1.5011915838478629E-01
2R_6875178_SNP T G 0.08021 15 172 0.7004 4.4725387061844613E-01
2R_6875276_SNP T C 0.1546 30 164 0.347 2.2774180687439305E-01
2R_6875335_SNP G C 0.4869 93 98 0.2976 3.7463567134514963E-01
2R_6875485_SNP G C 0.3122 59 130 0.9762 8.9144486372368592E-01
2R_6875709_SNP C T 0.2011 38 151 0.9041 9.5173353516818660E-01
2R_6875805_SNP A G 0.1117 22 175 0.6321 7.4216275908340024E-01
2R_6875839_DEL G GCTG 0.3333 59 118 0.3016 3.7862202376681220E-01
2R_6875924_SNP T G 0.4759 89 98 0.04113 1.9558165484880857E-02
2R_6875925_DEL C CC 0.06667 13 182 0.6132 8.4266589986327145E-01
2R_6875945_SNP A C 0.1925 36 151 0.5208 2.1117644638122768E-01
2R_6875968_SNP T C 0.2381 45 144 0.7253 6.2153463141674137E-01
2R_6876016_SNP A G 0.08586 17 181 0.9088 9.4443590116666598E-01
2R_6876119_SNP T A 0.06061 12 186 0.4703 3.4390036635326371E-01
2R_6876172_SNP C T 0.1897 37 158 0.1946 3.1894906769109421E-01
2R_6876176_MNP ACGA GTTT 0.1596 30 158 0.4461 7.5232452458773880E-01
2R_6876192_SNP G A 0.1917 37 156 0.1834 2.8493810681530718E-01
2R_6876200_SNP C T 0.1186 23 171 0.3364 3.7909593948676767E-01
2R_6876202_DEL T TT 0.25 46 138 0.8745 7.6934018793846093E-01
2R_6876205_SNP A T 0.2486 46 139 0.8601 7.5193577935798406E-01
2R_6876237_SNP A T 0.1623 31 160 0.6579 6.6052548495701535E-01
2R_6876278_INS CC C 0.132 26 171 0.6835 7.7147455507712548E-01
2R_6876307_SNP T C 0.1514 28 157 0.4485 6.3752444591113966E-01
2R_6876366_DEL T TG 0.4468 84 104 0.09295 5.7378432129129388E-02
2R_6876466_SNP G C 0.3632 69 121 0.3724 2.1801909486319548E-01
2R_6876478_DEL A TT 0.1451 28 165 0.7008 5.2186989733998712E-01
2R_6876581_DEL G GTGTGTG 0.0625 10 150 0.2316 3.8864512886960123E-01
2R_6876673_SNP A G 0.2432 45 140 0.6957 7.8833071638004870E-01
2R_6876737_SNP A T 0.06186 12 182 0.786 6.6491747240613042E-01
2R_6876917_SNP C G 0.08901 17 174 0.2791 1.4214422817293049E-01
2R_6876926_SNP T C 0.1684 32 158 0.4481 2.4325057622683188E-01
2R_6876934_SNP T A 0.4324 80 105 0.856 9.5247058814724783E-01
2R_6876940_MNP TAT GGA 0.1632 31 159 0.4697 4.1559188113696854E-01
2R_6876944_SNP A G 0.1316 25 165 0.3736 1.9557847271229123E-01
2R_6876946_SNP T G 0.1927 37 155 0.55 4.5066661386395912E-01
2R_6876947_SNP G C 0.1927 37 155 0.55 4.5066661386395912E-01
2R_6876955_SNP G A 0.1534 29 160 0.8898 5.9062793288182469E-01
2R_6876986_SNP A G 0.1036 20 173 0.3506 3.3307483169960606E-01
2R_6877007_SNP A G 0.2688 50 136 0.6252 9.0771046846028602E-01
2R_6877085_SNP T C 0.2135 41 151 0.5814 5.8490668174479099E-01
2R_6877227_SNP A G 0.2165 42 152 0.8277 8.7001259138856035E-01
2R_6877244_SNP C T 0.1823 35 157 0.2114 1.2507859604780458E-01
2R_6877297_SNP G A 0.2165 42 152 0.6022 8.2063831342141325E-01
2R_6877305_SNP A G 0.09278 18 176 0.7147 6.1202960704852383E-01
2R_6877327_SNP G A 0.1146 22 170 0.7822 3.4445504498963386E-01
2R_6877329_SNP C T 0.1503 29 164 0.7114 8.1326435987006351E-01
2R_6877394_SNP G T 0.08421 16 174 0.3753 4.7555988110224734E-01
2R_6877709_SNP G A 0.2989 52 122 0.2947 1.7393940001980657E-01
2R_6877757_SNP G A 0.322 57 120 0.13 7.5647937852559632E-02
2R_6877811_SNP A G 0.05263 10 180 0.4308 3.9088473738676399E-01
2R_6877867_SNP A G 0.2063 39 150 0.4919 3.2504328460546472E-01
2R_6877889_SNP T C 0.3728 63 106 0.2832 2.9454750274052721E-01
2R_6877892_SNP T C 0.25 43 129 0.6048 5.9562846188047613E-01
2R_6877901_SNP C T 0.3588 61 109 0.4872 4.6238005475426192E-01
2R_6877958_SNP T C 0.3626 66 116 0.3707 3.3146359309775031E-01
2R_6878023_SNP A G 0.1882 35 151 0.7738 5.8898874721034900E-01
2R_6878117_SNP A G 0.3128 56 123 0.9223 7.9371159598039775E-01
2R_6878191_SNP G T 0.08763 17 177 0.8858 6.5188805465968691E-01
2R_6878261_SNP A G 0.1534 29 160 0.7601 6.7344218603917483E-01
2R_6878281_SNP A C 0.1111 20 160 0.4476 2.0099244646611114E-01
2R_6878327_SNP A G 0.05102 10 186 0.6473 4.0173738411772564E-01
2R_6878334_SNP G A 0.06186 12 182 0.4968 5.1019706542805698E-01
2R_6878336_SNP A G 0.139 26 161 0.3006 1.2007607512621199E-01
2R_6878423_SNP G A 0.5 91 91 0.8851 8.5802180496145530E-01
2R_6878594_SNP T C 0.4624 86 100 0.7767 8.0572239455324901E-01
2R_6878615_SNP G C 0.1347 26 167 0.2687 1.1400106566012214E-01
2R_6878701_SNP T C 0.2346 42 137 0.6581 7.4571379764623658E-01
2R_6878765_SNP G C 0.1823 35 157 0.7315 7.4330839022466066E-01
2R_6878949_SNP A G 0.1487 29 166 0.9312 8.8580346467446458E-01
2R_6879023_SNP T G 0.2833 51 129 0.8517 9.0393080083964705E-01
2R_6879040_SNP G C 0.3167 57 123 0.6722 5.5245005051642804E-01
2R_6879115_SNP T C 0.1406 27 165 0.1928 7.8970739026744965E-02
2R_6879142_SNP A G 0.3516 64 118 0.9932 9.9632847553660908E-01
2R_6879195_SNP C T 0.227 42 143 0.7817 8.6107110059903136E-01
2R_6879223_SNP G T 0.2895 55 135 0.8663 7.1751767968923330E-01
2R_6879225_SNP C T 0.4171 78 109 0.9502 9.3505068225286836E-01
2R_6879228_SNP G T 0.1728 33 158 0.5009 4.6586095668894933E-01
2R_6879256_SNP A C 0.25 47 141 0.6004 6.1237110065207290E-01
2R_6879258_SNP T A 0.2394 45 143 0.6429 6.0687784926050914E-01
2R_6879262_SNP T C 0.1882 35 151 0.4571 2.2841411111361176E-01
2R_6879269_SNP G T 0.08543 17 182 0.6929 3.2938108723017989E-01
2R_6879319_SNP C A 0.4674 86 98 0.6531 3.6375715134516029E-01
2R_6879326_SNP A G 0.05612 11 185 0.2402 1.9109710911646183E-01
2R_6879327_SNP A G 0.3523 68 125 0.521 2.4970051338561927E-01
2R_6879340_SNP C T 0.08763 17 177 0.1888 1.7916146559295276E-01
2R_6879359_SNP T A 0.1719 33 159 0.971 7.2635694148635177E-01
2R_6879361_SNP A C 0.09137 18 179 0.7579 4.7536181923098408E-01
2R_6879367_SNP A G 0.4332 81 106 0.9023 5.3639091544982342E-01
2R_6879373_SNP C G 0.3403 65 126 0.4641 2.1344267222549362E-01
2R_6879382_SNP A C 0.3403 65 126 0.4611 2.1704817598240900E-01
2R_6879433_SNP C G 0.1895 36 154 0.8517 9.8632648331259609E-01
2R_6879536_SNP T A 0.1503 29 164 0.3213 3.1154669320951789E-01
2R_6879551_SNP G A 0.3474 66 124 0.2133 8.7539974707499413E-02
2R_6879574_DEL C CAGG 0.1495 29 165 0.995 8.6742119129906003E-01
2R_6879587_SNP A G 0.1231 24 171 0.9232 6.9704635855648833E-01
2R_6879588_SNP G A 0.07812 15 177 0.3971 5.2285602940468590E-01
2R_6879719_SNP T C 0.3708 66 112 0.7857 7.0001082216092136E-01
2R_6879727_SNP C A 0.4944 89 91 0.6321 3.1623744108724017E-01
2R_6879893_SNP G C 0.1543 29 159 0.3129 2.3777048697044789E-01
2R_6880055_SNP C A 0.1263 24 166 0.4587 1.9427355498394749E-01
2R_6880156_INS TTTGTTT T 0.0829 16 177 0.6089 5.4426330904139542E-01
2R_6880164_SNP T G 0.09231 18 177 0.7408 7.2595848489267656E-01
2R_6880175_SNP T G 0.05556 11 187 0.6089 6.5562059726275457E-01
2R_6880202_SNP A C 0.1282 25 170 0.5529 3.2929119397608286E-01
2R_6880284_SNP C T 0.07692 15 180 0.5562 5.6999130919912711E-01
2R_6880438_SNP G T 0.05 10 190 0.5211 6.2613154201614230E-01
2R_6880471_SNP A C 0.1632 31 159 0.4408 3.1384769681012636E-01
2R_6880486_SNP G T 0.4162 77 108 0.03377 2.4542013233266314E-02
2R_6880506_DEL T TTGATATATGCCACTGCTTGTGTTAATAATTCAT 0.06154 12 183 0.1781 2.4344075862380010E-01
2R_6880549_SNP G A 0.2287 43 145 0.7049 8.9085122506054204E-01
2R_6880647_SNP T C 0.1378 27 169 0.9965 9.0978422654096025E-01
2R_6880649_SNP C T 0.4684 89 101 0.3844 4.0093617944159321E-01
2R_6880778_SNP G C 0.09948 19 172 0.7878 8.2918587596166804E-01
2R_6880815_SNP C T 0.07732 15 179 0.1431 3.0406177147446940E-02
2R_6881024_SNP G T 0.2268 44 150 0.7073 4.4360163300082944E-01
2R_6881069_SNP T C 0.2292 44 148 0.7196 4.3651352032847934E-01
2R_6881094_INS CGTTTTC C 0.1018 17 150 0.7664 2.4468813019026170E-01
2R_6881187_INS TTTTGGA T 0.0829 16 177 0.7722 9.7072795631730646E-01
2R_6881195_SNP G C 0.2158 41 149 0.9034 5.3326614741770595E-01
2R_6881303_SNP A C 0.1186 23 171 0.7626 4.9249014424251047E-01
2R_6881388_SNP C A 0.1192 23 170 0.1582 4.8584291261214316E-02
2R_6881394_SNP G T 0.4839 90 96 0.6 5.6964258822217739E-01
2R_6881396_SNP A G 0.2947 56 134 0.7873 8.3528605972757641E-01
2R_6881473_INS ACTGA A 0.0989 18 164 0.821 3.6758919396837408E-01
2R_6881588_SNP T G 0.1765 33 154 0.4366 2.9799026628201553E-01
2R_6881627_SNP C A 0.1385 27 168 0.2214 1.4594874945551195E-01
2R_6881668_SNP A C 0.2368 45 145 0.2678 2.3499156886632244E-01
2R_6881728_SNP T C 0.1466 28 163 0.7172 9.2911545916965665E-01
2R_6881789_SNP A C 0.08629 17 180 0.7839 7.8930046589784264E-01
2R_6881872_SNP T G 0.1852 35 154 0.4101 2.4188616129848473E-01
2R_6881891_SNP G C 0.1538 30 165 0.3644 2.8379064862145653E-01
2R_6881932_SNP T C 0.1186 23 171 0.9804 7.1558605763012584E-01
2R_6881966_SNP T G 0.1755 33 155 0.889 4.8292834796781559E-01
2R_6882003_SNP C G 0.2268 44 150 0.9588 9.4812436453958737E-01
2R_6882026_SNP C G 0.06218 12 181 0.3721 1.9643195827859805E-01
2R_6882030_SNP A C 0.135 22 141 0.2365 1.7140019319264566E-01
2R_6882034_SNP G C 0.2202 37 131 0.6948 6.1233549916139296E-01
2R_6882099_SNP G A 0.4628 87 101 0.4385 3.8628147861362661E-01
2R_6882136_SNP A G 0.1813 35 158 0.6617 6.5862808782882332E-01
2R_6882147_SNP C G 0.07614 15 182 0.4193 3.6650916349613971E-01
2R_6882211_SNP A G 0.171 33 160 0.1801 1.7635363605890386E-01
2R_6882228_SNP T C 0.1823 35 157 0.3297 2.2272940579629696E-01
2R_6882229_INS CC C 0.1613 30 156 0.05237 3.3701889684799223E-02
2R_6882231_SNP G A 0.3333 61 122 0.09471 2.2310812433104191E-02
2R_6882240_SNP A T 0.1117 21 167 0.1939 5.4637950173566249E-02
2R_6882381_SNP A G 0.3386 64 125 0.02272 1.6388171600197378E-02
2R_6882390_DEL G GCCCCAAG 0.3243 60 125 0.0158 4.2733028455152686E-03
2R_6882402_SNP G A 0.3386 64 125 0.01604 1.1903120409840736E-02
2R_6882415_SNP T C 0.127 24 165 0.5249 5.9491214269424908E-01
2R_6882445_SNP G A 0.1968 37 151 0.5821 3.2340643043835648E-01
2R_6882446_SNP A G 0.1915 36 152 0.6113 3.3840816730380641E-01
2R_6882491_INS CGGCTTCTCCTCCGCC T 0.2228 41 143 0.3566 2.9973863597809469E-01
2R_6882526_SNP T A 0.2199 42 149 0.4096 3.9022753427167811E-01
2R_6882551_SNP C G 0.1015 20 177 0.3061 3.9432917902261511E-01
2R_6882605_SNP C T 0.4149 78 110 0.01831 3.1461513198241572E-02
2R_6882691_INS GG G 0.3641 67 117 0.5253 4.4655904948592906E-01
2R_6882779_SNP T C 0.1186 23 171 0.3781 7.4719494164720968E-01
2R_6882807_SNP T C 0.4751 86 95 0.2443 3.1801842652685808E-01
2R_6882816_SNP G A 0.4545 85 102 0.2694 3.6697339664707895E-01
2R_6882828_SNP G T 0.1186 23 171 0.9895 7.6007968934338643E-01
2R_6882841_SNP T C 0.07692 15 180 0.6982 8.3490524514689735E-01
2R_6882854_SNP T A 0.4444 84 105 0.1945 2.4828302340728436E-01
2R_6882965_SNP G A 0.05556 11 187 0.2914 1.3318247669582517E-01
2R_6882994_SNP G C 0.3641 71 124 0.07422 8.3738715018709442E-02
2R_6883015_SNP A G 0.3777 71 117 0.3042 1.5712954065217088E-01
2R_6883039_SNP T A 0.2842 54 136 0.1171 1.6610279611766521E-01
2R_6883084_INS GG G 0.2692 49 133 0.1398 1.2508544692305690E-01
2R_6883164_SNP C T 0.3757 71 118 0.04234 3.5993699278876731E-02
2R_6883212_SNP A C 0.2895 55 135 0.05008 4.7040964508528238E-02
2R_6883221_SNP G A 0.2447 46 142 0.3692 2.4735852033737493E-01
2R_6883231_SNP C T 0.06061 12 186 0.3777 1.8954156373491871E-01
2R_6883315_INS GCGAGGG G 0.07453 12 149 0.813 7.8861830378443087E-01
2R_6883333_SNP T A 0.2632 50 140 0.5145 5.7015125897676699E-01
2R_6883399_SNP A G 0.1579 30 160 0.491 4.5095687812747653E-01
2R_6883402_DEL A ACTAGTCA 0.1444 26 154 0.2288 2.8815961475215246E-01
2R_6883585_SNP G C 0.1 20 180 0.5445 5.4470963880497281E-01
2R_6883587_SNP C T 0.1429 28 168 0.1297 1.0143119319817950E-01
2R_6883609_SNP T C 0.07614 15 182 0.3913 5.3940226466682439E-01
2R_6883686_SNP T C 0.4869 93 98 0.7433 6.8320857268066792E-01
2R_6883723_SNP C T 0.1737 33 157 0.1769 1.2493370584075980E-01
2R_6883810_SNP C T 0.1771 34 158 0.5089 4.2632043330412361E-01
2R_6883894_SNP G A 0.1495 29 165 0.8052 9.2314197698529121E-01
2R_6883925_SNP C T 0.285 55 138 0.4921 3.3245739270080288E-01
2R_6883969_SNP C T 0.4053 77 113 0.1519 3.9715350582677250E-02
2R_6884032_SNP A T 0.0603 12 187 0.98 5.1161531161452811E-01
2R_6884033_SNP T G 0.05584 11 186 0.8986 6.0592830051316315E-01
2R_6884179_SNP A G 0.2784 54 140 0.9084 8.6079279423669808E-01
2R_6884237_SNP C A 0.4233 80 109 0.5118 5.8882067915732028E-01
2R_6884290_SNP G A 0.1361 26 165 0.3241 3.3936115217200780E-01
2R_6884426_SNP T C 0.1385 27 168 0.3055 2.3551459400723485E-01
2R_6884444_SNP G T 0.1571 30 161 0.3283 3.5996545999577545E-01
2R_6884566_SNP C T 0.3523 62 114 0.9352 7.2071474896377863E-01
2R_6884568_SNP G A 0.3743 70 117 0.9876 8.1346319722178095E-01
2R_6884570_SNP A G 0.1361 26 165 0.557 6.5977404395278416E-01
2R_6884809_SNP T C 0.1333 26 169 0.1943 1.1906459697420080E-01
2R_6884863_SNP C A 0.1327 26 170 0.3477 2.4699066165211414E-01
2R_6884891_SNP T C 0.05025 10 189 0.2682 1.6288653015579313E-01
2R_6884982_SNP C T 0.3915 74 115 0.6836 8.2750012547509233E-01
2R_6884984_SNP C G 0.3936 74 114 0.6745 8.2186098122086582E-01
2R_6884994_SNP A G 0.2618 50 141 0.3432 2.1182791328582284E-01
2R_6885025_SNP A C 0.1902 31 132 0.08817 1.2667869025406542E-01
2R_6885053_SNP G A 0.1224 24 172 0.2873 2.4342269382283033E-01
2R_6885117_SNP T G 0.1598 31 163 0.1547 1.2805781397220528E-01
2R_6885155_SNP T C 0.09596 19 179 0.5093 4.4109024303367772E-01
2R_6885156_SNP A G 0.1675 32 159 0.3308 3.3355545426430999E-01
2R_6885164_SNP C G 0.1711 32 155 0.2778 3.0121841661269522E-01
2R_6885168_SNP T G 0.1571 30 161 0.2281 2.3097093446101957E-01
2R_6885237_SNP A C 0.1031 20 174 0.6381 9.2773560426527979E-01
2R_6885288_SNP A T 0.06736 13 180 0.3823 3.2700292459733671E-01
2R_6885356_SNP T C 0.3636 68 119 0.03521 1.9936620093875018E-02
2R_6885359_SNP G A 0.369 69 118 0.02975 2.3780105781855868E-02
2R_6885378_SNP G C 0.1443 28 166 0.1937 2.1893795724239917E-01
2R_6885495_SNP A G 0.4249 82 111 0.3227 2.7221539309001885E-01
2R_6885584_SNP T C 0.06667 13 182 0.9108 9.8187080729138421E-01
2R_6885614_SNP C G 0.1117 21 167 0.7943 8.7338907542193744E-01
2R_6885796_SNP C T 0.3947 75 115 0.1161 1.1498991901689537E-01
2R_6885805_SNP T G 0.1421 28 169 0.4257 6.2172426818659177E-01
2R_6885809_SNP A G 0.1011 19 169 0.5088 8.2742831144719753E-01
2R_6885929_DEL G GG 0.06316 12 178 0.7309 5.4804782771717919E-01
2R_6886050_SNP C T 0.3105 59 131 0.7775 7.7576694441980931E-01
2R_6886156_SNP C T 0.1376 26 163 0.3945 5.0770180403399801E-01
2R_6886282_DEL G TCCT 0.2674 50 137 0.1241 1.2514826549991809E-01
2R_6886293_SNP T C 0.1746 33 156 0.6717 5.6838580010846496E-01
2R_6886321_SNP A G 0.1649 31 157 0.776 6.1696406558668704E-01
2R_6886324_SNP A T 0.4918 90 93 0.1616 1.4041911302165244E-01
2R_6886326_DEL T TGTCCAAA 0.1622 30 155 0.9325 8.9007661509853586E-01
2R_6886541_SNP A G 0.3526 67 123 0.8713 7.0602092704513719E-01
2R_6886542_SNP T G 0.2951 54 129 0.3486 2.7432171579377951E-01
2R_6886567_SNP C A 0.4724 77 86 0.2743 2.7291596881238844E-01
2R_6886695_SNP G C 0.1939 38 158 0.4826 5.5199498195890850E-01
2R_6886717_SNP A C 0.457 85 101 0.8643 9.6394630582680940E-01
2R_6886719_SNP A G 0.1421 27 163 0.5698 5.5987597191870098E-01
2R_6886967_SNP A T 0.2973 55 130 0.5395 4.1212560748944826E-01
2R_6887089_SNP T C 0.4574 86 102 0.4218 3.3267684900231953E-01
2R_6887180_SNP C T 0.4696 85 96 0.406 5.8654965215326449E-01
2R_6887194_SNP T A 0.1905 36 153 0.7842 6.8245458349044474E-01
2R_6887247_SNP T C 0.232 45 149 0.1965 1.9258059847547160E-01
2R_6887251_SNP G C 0.4293 82 109 0.8622 9.8835126802000051E-01
2R_6887257_SNP C T 0.2552 49 143 0.2725 2.2029139047474511E-01
2R_6887274_SNP A T 0.4271 82 110 0.449 6.6579299460434682E-01
2R_6887275_SNP T G 0.4415 83 105 0.4663 7.1956534846099429E-01
2R_6887368_SNP A C 0.3229 62 130 0.03282 4.2495520924435128E-02
2R_6887370_SNP A C 0.3247 63 131 0.03011 4.0673939591447709E-02
2R_6887431_SNP T C 0.4271 82 110 0.09753 9.1907208470912494E-02
2R_6887433_SNP T C 0.06186 12 182 0.6414 5.6358306477305475E-01
2R_6887457_SNP A G 0.06667 13 182 0.8235 9.5223857364187914E-01
2R_6887471_SNP A C 0.4262 78 105 0.08127 9.2093595211067636E-02
2R_6887511_SNP G T 0.1354 26 166 0.4036 4.2518241941442381E-01
2R_6887514_SNP C T 0.4432 82 103 0.3414 3.5645235213427962E-01
2R_6887539_SNP T C 0.1323 25 164 0.3792 4.1731165539458392E-01
2R_6887582_SNP G C 0.2615 51 144 0.0594 5.1955116203433939E-02
2R_6887757_DEL T TC 0.2527 47 139 0.2736 1.3087075257836844E-01
2R_6887884_SNP T C 0.2857 54 135 0.9882 7.5481303835741009E-01
2R_6887904_SNP A G 0.4409 82 104 0.7683 7.2351921794344121E-01
2R_6887908_SNP A C 0.4468 84 104 0.6738 6.3944146287898884E-01
2R_6887947_SNP G C 0.1562 30 162 0.4869 4.7726094959074894E-01
2R_6887989_SNP A T 0.4481 82 101 0.5595 4.3921801540864425E-01
2R_6888007_DEL CGTGTGCTTTGCGCCC C 0.25 43 129 0.4906 4.0013673317657472E-01
2R_6888024_SNP A T 0.1429 27 162 0.38 4.1638863287434813E-01
2R_6888076_SNP C T 0.2642 51 142 0.4802 3.5524438105841405E-01
2R_6888351_SNP A C 0.1036 20 173 0.9206 9.7903298578219478E-01
2R_6888424_SNP G A 0.1088 21 172 0.9655 8.8122573534764592E-01
2R_6888738_SNP A G 0.4021 76 113 0.7633 8.2953783146265136E-01
2R_6888817_DEL A AA 0.09375 18 174 0.8339 8.7350457486273625E-01
2R_6888857_SNP T C 0.114 22 171 0.8925 9.3016010718162911E-01
2R_6888871_SNP C T 0.1192 23 170 0.6616 7.8286790441966647E-01
2R_6888965_SNP T C 0.3441 64 122 0.8013 7.4636189893285443E-01
2R_6889027_SNP T C 0.1458 28 164 0.6467 3.8219902371931724E-01
2R_6889062_SNP A G 0.2819 53 135 0.9949 9.9009175229912971E-01
2R_6889089_SNP A G 0.2979 56 132 0.9565 9.2539084655978188E-01
2R_6889187_SNP C G 0.3704 70 119 0.7883 8.9522324490601601E-01
2R_6889203_SNP G T 0.4919 91 94 0.5956 6.1400793870757997E-01
2R_6889222_SNP T G 0.2011 38 151 0.9248 9.8621326922817920E-01
2R_6889230_SNP A C 0.2 38 152 0.618 5.5942846959999093E-01
2R_6889300_SNP T C 0.4 76 114 0.6346 6.1821734890259472E-01
2R_6889370_SNP A G 0.1257 24 167 0.4935 4.5981058703898803E-01
2R_6889393_INS AA A 0.1935 36 150 0.7663 7.8002223919127178E-01
2R_6889400_SNP A G 0.1031 20 174 0.4146 5.0311095104072967E-01
2R_6889414_DEL C CC 0.3204 58 123 0.9143 8.2028402349852336E-01
2R_6889454_SNP C T 0.4789 91 99 0.7876 9.3896446161378688E-01
2R_6889460_DEL C CACCACTTCCC 0.2063 39 150 0.8386 9.5246061661994452E-01
2R_6889479_SNP G A 0.3204 58 123 0.8656 8.3901096649659412E-01
2R_6889500_SNP G A 0.2151 40 146 0.8858 9.0845056527347534E-01
2R_6889578_SNP C G 0.1658 31 156 0.4345 3.9090475658895985E-01
2R_6889658_SNP C T 0.1554 30 163 0.9235 9.0181641199609186E-01
2R_6889832_SNP T A 0.3105 59 131 0.5916 9.1004149063756790E-01
2R_6889882_SNP T C 0.1366 25 158 0.8991 6.7054809228891754E-01
2R_6889918_SNP T G 0.2263 43 147 0.6743 9.2557682995575619E-01
2R_6889919_SNP T C 0.2381 45 144 0.5943 8.0141046535076166E-01
2R_6890052_SNP G A 0.1667 32 160 0.8091 9.7614660175803414E-01
2R_6890133_SNP A G 0.3032 57 131 0.1541 1.4038928068428891E-01
2R_6890229_SNP C T 0.4099 66 95 0.3618 3.8025745174543024E-01
2R_6890234_SNP C A 0.3297 60 122 0.8995 8.6238545787443877E-01
2R_6890235_SNP A C 0.3209 60 127 0.3919 3.5523623603239818E-01
2R_6890237_SNP T C 0.3209 60 127 0.3685 3.1706867579317954E-01
2R_6890245_SNP G T 0.1117 21 167 0.2619 2.9160311275881501E-01
2R_6890468_SNP T G 0.1128 22 173 0.6864 3.3878342078851975E-01
2R_6890491_SNP G A 0.2957 55 131 0.9108 8.0018916600955869E-01
2R_6890598_SNP G A 0.1094 21 171 0.6876 9.4770654983260427E-01
2R_6890611_SNP G C 0.1895 36 154 0.6925 9.6503374441394807E-01
2R_6890642_SNP C G 0.3315 61 123 0.6458 9.4306658120837816E-01
2R_6890676_SNP C G 0.125 24 168 0.8278 8.6078355214491964E-01
2R_6890685_SNP A C 0.4809 88 95 0.9036 9.0549140919350679E-01
2R_6890695_SNP C A 0.3548 66 120 0.3015 2.7422156299365508E-01
2R_6890870_SNP T G 0.2304 44 147 0.9666 5.6816794055728681E-01
2R_6891212_SNP A G 0.1204 23 168 0.9999 8.0988758121819371E-01
2R_6891339_SNP A G 0.05699 11 182 0.662 9.9723688153798307E-01
2R_6891371_SNP G A 0.4064 76 111 0.1056 1.2852552718227772E-01
2R_6891394_SNP T C 0.3315 61 123 0.4221 3.8062138213510410E-01
2R_6891397_SNP T G 0.3351 62 123 0.9729 9.0353046148013649E-01
2R_6891398_SNP A C 0.381 72 117 0.7123 8.8481445329484854E-01
2R_6891408_SNP A C 0.3369 63 124 0.9538 8.5344491115204701E-01
2R_6891427_SNP A T 0.455 86 103 0.3316 4.6863357750510848E-01
2R_6891615_SNP C G 0.3333 63 126 0.9467 9.9309273320421187E-01
2R_6891639_SNP A G 0.2723 52 139 0.6017 6.6065641042575063E-01
2R_6891719_SNP T C 0.4444 84 105 0.8835 7.7846911498112892E-01
2R_6891722_SNP A G 0.1799 34 155 0.7996 7.7809202258658772E-01
2R_6891736_SNP C T 0.3684 70 120 0.3959 4.3834659547961075E-01
2R_6891739_SNP T C 0.2989 55 129 0.9441 9.3006516822558372E-01
2R_6891801_SNP A C 0.484 91 97 0.7968 7.5243092704933134E-01
2R_6891828_DEL C CC 0.09605 17 160 0.4034 2.2153246044992503E-01
2R_6891883_SNP T C 0.2895 55 135 0.7209 5.1677397191547447E-01
2R_6891931_SNP A C 0.2205 43 152 0.8605 9.5506855082503495E-01
2R_6891936_SNP T G 0.06701 13 181 0.7016 6.9051628521146813E-01
2R_6891937_SNP C T 0.2849 53 133 0.7803 6.1537644794998037E-01
2R_6891940_SNP C A 0.2188 42 150 0.6646 7.6860895623857151E-01
2R_6891950_DEL C CC 0.2527 47 139 0.3481 3.4060410049815470E-01
2R_6891953_SNP G C 0.3784 70 115 0.9389 9.8996811747946678E-01
2R_6891955_SNP A C 0.262 49 138 0.309 3.0084009946247792E-01
2R_6891970_SNP G A 0.2766 52 136 0.7169 6.0255826204283613E-01
2R_6892006_SNP A G 0.2514 46 137 0.7938 6.0011544097608316E-01
2R_6892065_SNP A C 0.3081 57 128 0.648 6.7737728775821648E-01
2R_6892116_DEL T TTGTTGT 0.3787 64 105 0.4608 4.8629216963555677E-01
2R_6892197_SNP G C 0.1711 32 155 0.3401 2.7868056963695065E-01
2R_6892417_SNP A G 0.0625 12 180 0.4732 5.7049875126771377E-01
2R_6892504_SNP T C 0.1684 32 158 0.9801 8.2501611440027811E-01
2R_6892519_SNP T A 0.1711 32 155 0.9575 6.9231309906192817E-01
2R_6892522_INS TTT T 0.2116 40 149 0.4442 3.6624570886595964E-01
2R_6892550_SNP G C 0.2193 41 146 0.1292 1.3797863567126756E-01
2R_6892569_SNP G A 0.2698 51 138 0.7888 6.8808849496254032E-01
2R_6892580_SNP A T 0.2158 41 149 0.3826 4.6004910422057155E-01
2R_6892600_SNP G A 0.06186 12 182 0.2578 3.9183171878970180E-01
2R_6892610_SNP A T 0.1094 21 171 0.6431 7.8625176361881088E-01
2R_6892636_SNP T C 0.06186 12 182 0.2492 3.7896807239817931E-01
2R_6892695_INS AA A 0.2825 50 127 0.6204 6.0175157183127514E-01
2R_6892699_SNP A C 0.2222 42 147 0.3345 4.4516873124506606E-01
2R_6892709_SNP T G 0.1947 37 153 0.8796 9.0502050167058201E-01
2R_6892769_SNP A G 0.228 44 149 0.4248 5.4228780897378837E-01
2R_6892826_INS GTCGAAATATG G 0.06566 13 185 0.67 7.7248467620759043E-01
2R_6892928_SNP G A 0.2116 40 149 0.3475 3.0936532786669457E-01
2R_6893097_SNP T G 0.3105 59 131 0.8676 8.8727022001634148E-01
2R_6893236_SNP A G 0.05556 11 187 0.9391 9.6371385939482745E-01
2R_6893347_INS TAT T 0.3609 61 108 0.5501 6.1462849656029417E-01
2R_6893419_SNP G A 0.3089 59 132 0.7066 4.8464588113903151E-01
2R_6893422_SNP A G 0.3177 61 131 0.5673 4.1192045043774761E-01
2R_6893425_SNP T G 0.3069 58 131 0.7845 6.4512162587485866E-01
2R_6893437_SNP T C 0.1711 32 155 0.199 2.3939781355942225E-01
2R_6893455_SNP T C 0.1016 19 168 0.2699 2.7525402266076249E-01
2R_6893505_SNP A G 0.07653 15 181 0.8726 7.6346537065183306E-01
2R_6893533_SNP A G 0.05128 10 185 0.7755 9.3792895007565980E-01
2R_6893639_SNP A G 0.05051 10 188 0.7734 9.1152252662526312E-01
2R_6893680_SNP G C 0.08205 16 179 0.4765 5.5203035369942666E-01
2R_6893790_SNP C T 0.09189 17 168 0.947 9.6102844594021508E-01
2R_6893812_SNP A G 0.4793 81 88 0.8598 7.4945657779570030E-01
2R_6893825_INS TT T 0.1667 30 150 0.7494 8.2221200074124878E-01
2R_6893828_SNP G A 0.1099 20 162 0.5426 5.4759498979993471E-01
2R_6893829_SNP G A 0.1075 20 166 0.6009 5.9509733687708977E-01
2R_6893832_SNP C T 0.1033 19 165 0.4641 4.9338716856243070E-01
2R_6893834_SNP T C 0.1044 19 163 0.4521 4.7964362942807814E-01
2R_6893841_SNP A G 0.4438 79 99 0.7909 7.3918687788523096E-01
2R_6893862_SNP A C 0.2199 42 149 0.6597 7.7966377329283265E-01
2R_6893899_SNP A G 0.3564 67 121 0.3346 2.8498032050351796E-01
2R_6893922_SNP T C 0.06667 13 182 0.6399 8.0135963870660565E-01
2R_6893964_SNP T A 0.2591 50 143 0.8914 7.7760873092172400E-01
2R_6893965_SNP T C 0.452 80 97 0.352 1.9615069983138211E-01
2R_6893973_SNP A G 0.2486 45 136 0.2542 2.3689361226175842E-01
2R_6894047_SNP A G 0.371 69 117 0.2746 2.1870152634955975E-01
2R_6894175_SNP A T 0.4599 86 101 0.126 1.1547096152159408E-01
2R_6894180_SNP T G 0.2021 38 150 0.5683 5.5804233369453016E-01
2R_6894210_SNP T G 0.1762 34 159 0.006989 2.3661762472580110E-02
2R_6894251_SNP C G 0.1134 22 172 0.5364 8.6221618501139030E-01
2R_6894279_SNP T C 0.474 91 101 0.399 5.3987808074922627E-01
2R_6894282_SNP T G 0.4869 93 98 0.07498 1.1058913673437676E-01
2R_6894323_SNP G A 0.2344 45 147 0.5322 6.9213278675935608E-01
2R_6894349_SNP C G 0.1885 36 155 0.8351 5.8629869156580994E-01
2R_6894387_DEL C CGATAGC 0.1685 31 153 0.8464 5.3371033167515103E-01
2R_6894426_SNP T C 0.07614 15 182 0.9325 6.6686014510906966E-01
2R_6894428_SNP G C 0.07653 15 181 0.9385 6.3039465380434456E-01
2R_6894468_SNP G A 0.356 68 123 0.3339 3.4094306178641742E-01
2R_6894470_SNP C G 0.1503 29 164 0.8524 9.9182661673598627E-01
2R_6894474_SNP G C 0.1959 38 156 0.4814 7.6845691753980738E-01
2R_6894478_SNP T C 0.4286 81 108 0.892 6.7404690335350570E-01
2R_6894506_SNP T C 0.2031 39 153 0.3355 6.3897210505472146E-01
2R_6894517_SNP C G 0.3125 60 132 0.636 6.7335134283728848E-01
2R_6894539_SNP G T 0.4202 79 109 0.9863 8.7897223180774309E-01
2R_6894554_SNP C T 0.2593 49 140 0.519 7.7698560932909766E-01
2R_6894585_SNP A G 0.2041 40 156 0.4443 4.6046119957728937E-01
2R_6894622_SNP A C 0.4974 94 95 0.8159 5.3954972663284873E-01
2R_6894674_SNP A T 0.07407 14 175 0.4869 7.7143936080117781E-01
2R_6894687_SNP G C 0.4789 91 99 0.9149 6.9071888896812417E-01
2R_6894688_SNP A G 0.377 72 119 0.8119 9.7926441340402381E-01
2R_6894690_SNP G T 0.3854 74 118 0.9633 8.1533830821226527E-01
2R_6894697_SNP G A 0.4628 87 101 0.888 6.8799071395745082E-01
2R_6894783_SNP T A 0.2158 41 149 0.4872 5.0196457894822011E-01
2R_6894794_SNP T C 0.08718 17 178 0.6693 9.7683672569313373E-01
2R_6894839_DEL TT T 0.07895 15 175 0.7552 6.2867192372000236E-01
2R_6894859_SNP G T 0.2656 51 141 0.2316 1.7622951627112016E-01
2R_6894869_SNP A C 0.09091 18 180 0.7199 9.0812740741651454E-01
2R_6894873_SNP G C 0.3457 65 123 0.5703 6.6146589883522322E-01
2R_6894876_SNP T G 0.2419 45 141 0.1324 8.2391526936845427E-02
2R_6894883_SNP C T 0.3333 64 128 0.8971 8.5571420409649335E-01
2R_6894900_INS ATTTTTACAA A 0.2684 51 139 0.1406 9.3639086339347588E-02
2R_6894922_SNP G T 0.3744 73 122 0.3323 1.5722850553266954E-01
2R_6894924_SNP T A 0.09548 19 180 0.753 8.8461400538758805E-01
2R_6894934_SNP C T 0.102 20 176 0.9421 6.1350236815512682E-01
2R_6894954_SNP C G 0.4064 76 111 0.2213 8.5014447396952297E-02
2R_6894958_SNP A C 0.3069 58 131 0.1323 6.4806833750937889E-02
2R_6894966_SNP T C 0.1053 20 170 0.8281 8.0935045234475811E-01
2R_6894968_SNP A G 0.1728 33 158 0.9592 9.7782646959244390E-01
2R_6894986_SNP C A 0.1323 25 164 0.429 2.7661993404536733E-01
2R_6894987_SNP G A 0.1472 29 168 0.05644 5.9297330423244178E-02
2R_6895022_SNP T C 0.08673 17 179 0.8563 8.0249570772233403E-01
2R_6895103_SNP T A 0.05051 10 188 0.3334 3.3718478603591429E-01
2R_6895148_SNP G C 0.08763 17 177 0.6474 6.8444893077751268E-01
2R_6895159_SNP T C 0.1129 21 165 0.2513 3.2276156808467360E-01
2R_6895177_SNP T C 0.3189 59 126 0.2709 2.1205916644807854E-01
2R_6895183_SNP A G 0.4348 80 104 0.2063 2.6467797332559373E-01
2R_6895221_SNP C T 0.1765 33 154 0.7164 7.8245738085329508E-01
2R_6895478_SNP T C 0.4751 86 95 0.4297 4.4738067879676968E-01
2R_6895488_SNP A G 0.2 37 148 0.479 3.5560718741917574E-01
2R_6895491_SNP G C 0.3107 55 122 0.3335 1.7575440845493950E-01
2R_6895595_SNP C G 0.1832 35 156 0.496 3.6861221302395519E-01
2R_6895653_SNP A G 0.1793 33 151 0.2415 2.1771873101602501E-01
2R_6895665_SNP T C 0.1848 34 150 0.9169 9.0638839380410519E-01
2R_6895755_SNP A G 0.07407 14 175 0.6069 8.1020172021156367E-01
2R_6895789_SNP A C 0.3182 56 120 0.5891 6.3347307287686483E-01
2R_6895863_DEL T TAATGCAT 0.05488 9 155 0.7376 5.4178635917894336E-01
2R_6895949_SNP T A 0.1958 37 152 0.9569 7.5517407672317904E-01
2R_6896106_SNP C A 0.1123 21 166 0.6652 5.8347844455048115E-01
2R_6896123_SNP C T 0.4208 77 106 0.703 9.9092218698655010E-01
2R_6896134_SNP A C 0.4641 84 97 0.9765 7.5845834299577097E-01
2R_6896139_DEL C TA 0.4138 72 102 0.6842 3.6939627242672213E-01
2R_6896193_SNP A G 0.1897 37 158 0.9749 9.7884865716138891E-01
2R_6896243_SNP T A 0.3548 66 120 0.434 2.7201603391239060E-01
2R_6896256_SNP C T 0.2251 43 148 0.8163 5.8020054857373360E-01
2R_6896277_SNP A T 0.1505 28 158 0.5199 5.6953070585480003E-01
2R_6896294_SNP A G 0.3228 61 128 0.9596 8.3656382733447399E-01
2R_6896442_SNP T C 0.1892 35 150 0.8036 9.4082037537740448E-01
2R_6896502_SNP G A 0.05102 10 186 0.3682 3.0522857047097174E-01
2R_6896597_SNP C T 0.1376 26 163 0.7603 9.8741472306790412E-01
2R_6896641_SNP T C 0.4118 77 110 0.9463 7.7819125152509594E-01
2R_6896648_SNP A T 0.2713 51 137 0.9903 9.8097504250196699E-01
2R_6896652_SNP G A 0.1905 36 153 0.6458 7.6897034606252768E-01
2R_6896801_SNP A G 0.125 24 168 0.8878 5.8886999553648567E-01
2R_6896950_SNP A G 0.234 44 144 0.911 5.9758991685303042E-01
2R_6896964_SNP T G 0.3194 61 130 0.9153 5.9770983060259075E-01
2R_6896965_SNP A G 0.3177 61 131 0.7284 4.1212187287545399E-01
2R_6896974_SNP C A 0.1392 27 167 0.9587 6.8829423346365748E-01
2R_6896980_SNP G A 0.3118 58 128 0.6991 3.9645585992169874E-01
2R_6897006_SNP C T 0.09184 18 178 0.6857 3.4403062456013112E-01
2R_6897090_SNP A G 0.2251 43 148 0.9435 6.7415884056190156E-01
2R_6897141_SNP C A 0.1882 35 151 0.5465 6.8096027726959107E-01
2R_6897154_SNP T C 0.132 26 171 0.8111 6.7019019636750865E-01
2R_6906496_SNP G C 0.1138 19 148 0.4052 4.4882242197137578E-01
2R_6906524_SNP A G 0.2857 52 130 0.3598 6.1467677471175364E-01
2R_6906526_SNP A T 0.1 19 171 0.5167 7.1539366323483700E-01
2R_6906543_SNP G T 0.2833 51 129 0.9356 6.2906793478006418E-01
2R_6906555_SNP T G 0.0625 12 180 0.4435 3.8307456357038661E-01
2R_6906624_SNP A G 0.2824 48 122 0.7264 7.2878564834797055E-01
2R_6907422_SNP G C 0.1676 31 154 0.4881 3.2832490485478061E-01
2R_6912876_SNP A C 0.3416 55 106 0.1033 8.6074753775037371E-02
2R_6912918_SNP T C 0.05102 10 186 0.7604 6.1116988145733675E-01
2R_6913067_SNP C T 0.1958 37 152 0.3644 2.2748085842418875E-01
2R_6913071_SNP G C 0.2246 42 145 0.09955 2.0988752287876500E-01
2R_6913074_SNP T C 0.1354 26 166 0.8207 8.6361169569733343E-01
2R_6913191_SNP A C 0.06557 12 171 0.944 9.0768415656551393E-01
2R_6913203_SNP G A 0.08901 17 174 0.1561 1.8090290050666047E-01
2R_6913332_SNP T C 0.114 22 171 0.7485 9.6745544783728166E-01
2R_6913359_SNP C T 0.4444 80 100 0.943 7.9202243552818108E-01
2R_6913417_SNP G A 0.1531 30 166 0.3619 2.2355892533354060E-01
2R_6913693_SNP A G 0.1458 28 164 0.8668 9.6351793078217574E-01
2R_6913703_SNP T G 0.1458 28 164 0.4574 5.4680734725747326E-01
2R_6913749_SNP G A 0.2737 52 138 0.6123 3.7273502896772337E-01
2R_6914008_SNP A G 0.2684 51 139 0.2331 2.7102403809078868E-01
2R_6914049_SNP G T 0.178 34 157 0.1224 1.3274863473344944E-01
2R_6914114_DEL T TC 0.07614 15 182 0.4725 6.6729742303196193E-01
2R_6914203_SNP A C 0.1935 36 150 0.5445 8.5080288349851452E-01
2R_6914204_SNP G C 0.2083 40 152 0.581 8.8236822013423133E-01
2R_6914336_SNP A C 0.2022 37 146 0.917 6.0614435893191754E-01
2R_6914493_SNP C G 0.3743 70 117 0.7463 7.1630209272657241E-01
2R_6914501_SNP G T 0.3763 70 116 0.7879 8.5814839393568720E-01
2R_6914507_SNP G T 0.1897 37 158 0.4603 3.4624713104023386E-01
2R_6914511_SNP T G 0.25 48 144 0.9107 6.9271790025279001E-01
2R_6914512_SNP A C 0.377 69 114 0.8225 8.1176307836746320E-01
2R_6914515_SNP T A 0.2526 49 145 0.8325 5.7972265795198252E-01
2R_6914535_SNP G T 0.07576 15 183 0.2745 5.1764201413956057E-01
2R_6914606_SNP A G 0.3947 75 115 0.6748 9.7770963710747927E-01
2R_6914629_DEL A ACTTTAA 0.266 50 138 0.6051 3.5301388532897260E-01
2R_6914638_SNP T A 0.3351 64 127 0.792 7.2770848311928704E-01
2R_6914639_SNP C T 0.3368 64 126 0.7004 6.2632124096046060E-01
2R_6914653_SNP T G 0.1959 38 156 0.6474 3.1815305250256554E-01
2R_6914661_SNP G T 0.07614 15 182 0.1957 1.6205798704035668E-01
2R_6914760_SNP C T 0.3439 65 124 0.7934 9.9252369151247344E-01
2R_6914930_SNP T C 0.1969 38 155 0.9837 6.9087036700027959E-01
2R_6914941_SNP C G 0.2789 53 137 0.3092 3.3868515977782598E-01
2R_6915005_SNP T C 0.07071 14 184 0.2628 2.1891375856152639E-01
2R_6915014_SNP A C 0.07576 15 183 0.3168 2.4993907452571085E-01
2R_6915024_SNP T G 0.2474 48 146 0.2974 1.4810084528520262E-01
2R_6915062_SNP G A 0.3402 66 128 0.1838 8.7310711709517874E-02
2R_6915158_SNP T A 0.2112 34 127 0.4357 4.0694879722938049E-01
2R_6915166_SNP C G 0.3757 71 118 0.906 6.3573263211886921E-01
2R_6915198_SNP T G 0.4233 80 109 0.7098 9.2082912161453645E-01
2R_6915231_SNP G C 0.09794 19 175 0.6283 9.1424479430720107E-01
2R_6915258_SNP A G 0.4115 79 113 0.6236 9.9885061415842413E-01
2R_6915293_SNP A C 0.1865 36 157 0.2989 2.9602844757753144E-01
2R_6915438_SNP C T 0.3506 61 113 0.9386 7.6369435395255847E-01
2R_6915452_SNP T C 0.09948 19 172 0.5583 5.4702548967719966E-01
2R_6915500_SNP G A 0.4352 84 109 0.8035 3.9955679154093326E-01
2R_6915501_SNP G A 0.4368 83 107 0.7536 3.4618082693301810E-01
2R_6915586_SNP T G 0.1795 35 160 0.2137 1.4715862564003235E-01
2R_6915700_SNP G A 0.05584 11 186 0.7977 7.5847303587319947E-01
2R_6915744_SNP T C 0.1795 35 160 0.2559 2.2267591429238254E-01
2R_6915803_INS GA G 0.09412 16 154 0.4042 2.0678569408424174E-01
2R_6915836_SNP A C 0.06218 12 181 0.3227 3.8067167384901135E-01
2R_6915841_SNP T A 0.2688 50 136 0.5164 3.9632989128947915E-01
2R_6915843_SNP G T 0.4918 90 93 0.3983 3.2966536531046298E-01
2R_6915971_SNP C T 0.1036 20 173 0.7983 9.9321357501176122E-01
2R_6915976_SNP C A 0.2228 41 143 0.7832 6.0759714610800164E-01
2R_6916019_SNP G C 0.07071 14 184 0.3381 3.3289166250885760E-01
2R_6916056_SNP A C 0.09231 18 177 0.8228 9.6654733713996988E-01
2R_6916087_SNP A G 0.418 79 110 0.2634 3.0537219913831171E-01
2R_6916124_INS CCTCCATTTTCCTC G 0.328 62 127 0.4574 4.0788768231016692E-01
2R_6916127_INS TTCCAGCTTGCTAGCTC T 0.3316 62 125 0.5408 4.9716596447719974E-01
2R_6916369_SNP T C 0.4802 85 92 0.6247 5.9049683185835067E-01
2R_6916388_SNP T C 0.2113 41 153 0.9581 9.2052956654094353E-01
2R_6916392_SNP A G 0.4628 87 101 0.7607 6.3797782809667658E-01
2R_6916399_SNP A G 0.4703 87 98 0.8286 6.8467232067770001E-01
2R_6916410_SNP A G 0.1327 26 170 0.2511 3.8460235161354484E-01
2R_6916413_SNP T G 0.4516 84 102 0.6899 5.8974682908794673E-01
2R_6916423_SNP A G 0.2094 40 151 0.6438 7.5887179633659840E-01
2R_6916424_SNP C A 0.3069 58 131 0.5031 4.4910135863219791E-01
2R_6916442_SNP A T 0.4633 82 95 0.7096 5.8541712674609792E-01
2R_6916448_SNP G T 0.09524 18 171 0.4588 4.4607178738626863E-01
2R_6916449_SNP A G 0.4324 80 105 0.7181 6.0020083615885822E-01
2R_6916451_SNP G T 0.3085 58 130 0.6458 5.5283038164830511E-01
2R_6916453_SNP T C 0.06452 12 174 0.5564 4.8383754703318005E-01
2R_6916478_SNP A T 0.3904 73 114 0.7247 6.2636951241158689E-01
2R_6916525_SNP A T 0.4339 82 107 0.3852 3.2554088870330122E-01
2R_6916557_SNP C T 0.453 82 99 0.4187 3.1593378933370908E-01
2R_6916580_SNP A T 0.492 92 95 0.3264 2.3539898195072229E-01
2R_6916587_SNP A G 0.4921 93 96 0.2862 1.9941463180122165E-01
2R_6916611_SNP G A 0.05528 11 188 0.7331 6.3980274288936156E-01
2R_6916631_SNP A T 0.3834 74 119 0.9338 7.1406203643569854E-01
2R_6916667_DEL C ACTGTACAACGTATCAGAG 0.2514 46 137 0.6042 5.6579872545750498E-01
2R_6916813_SNP C A 0.07732 15 179 0.2989 3.7017701819636195E-01
2R_6916870_SNP T C 0.06633 13 183 0.4195 5.7602409503030771E-01
2R_6916891_SNP G A 0.4947 94 96 0.1829 1.6173911046299794E-01
2R_6916952_SNP G C 0.2 38 152 0.3236 2.8714198833465288E-01
2R_6916972_SNP G C 0.05528 11 188 0.2557 1.9954999508809568E-01
2R_6917155_SNP C T 0.4346 83 108 0.8065 6.4881183159432021E-01
2R_6917188_SNP T G 0.1623 31 160 0.8556 8.8091305050859547E-01
2R_6917215_SNP T G 0.4078 73 106 0.3541 1.6629967561939996E-01
2R_6917216_SNP G C 0.4121 75 107 0.5388 2.7565615775753971E-01
2R_6917322_SNP C G 0.05556 11 187 0.1344 2.1725640190006801E-01
2R_6917430_SNP G T 0.3704 70 119 0.6565 7.0479188804601567E-01
2R_6917448_SNP C G 0.1813 35 158 0.6168 7.3451709275569654E-01
2R_6917513_SNP C G 0.2158 41 149 0.9594 9.8200362049276113E-01
2R_6917542_SNP C T 0.246 46 141 0.9755 9.5214927934155003E-01
2R_6917575_SNP G A 0.4595 85 100 0.7423 7.3231369128319979E-01
2R_6917666_SNP C T 0.3842 73 117 0.5587 5.4671837595549344E-01
2R_6917776_SNP A G 0.09744 19 176 0.6131 4.7696898797983900E-01
2R_6917796_SNP G C 0.2312 43 143 0.362 3.5079670278896480E-01
2R_6917959_SNP T C 0.2623 48 135 0.8417 7.4160736791469706E-01
2R_6917977_SNP T C 0.4096 77 111 0.5472 5.7898443766437990E-01
2R_6918177_SNP C A 0.3711 72 122 0.7202 8.8664224473613529E-01
2R_6918194_SNP T C 0.2042 39 152 0.3682 4.4325575650621407E-01
2R_6918197_DEL C CT 0.3021 58 134 0.158 2.0081714454431299E-01
2R_6918204_SNP A G 0.3 57 133 0.2077 2.0470974659837449E-01
2R_6918207_SNP T G 0.05076 10 187 0.9533 8.6349196083247559E-01
2R_6918211_DEL GG ATGCA 0.4526 86 104 0.7623 7.4813925129341596E-01
2R_6918248_SNP A G 0.2158 41 149 0.9481 9.7120383799221377E-01
2R_6918249_SNP C T 0.4127 78 111 0.8978 7.6477451030740939E-01
2R_6918268_SNP T C 0.07692 15 180 0.1058 1.1209900115027205E-01
2R_6918310_DEL GT G 0.3656 68 118 0.1577 2.4344020464747951E-01
2R_6918354_SNP T C 0.06061 12 186 0.7956 8.7214579939790959E-01
2R_6918365_SNP T A 0.4293 79 105 0.9557 9.6017431130421738E-01
2R_6918367_SNP T A 0.4341 79 103 0.9285 9.1421862184189040E-01
2R_6918368_SNP T C 0.4185 77 107 0.8664 9.5574263484907007E-01
2R_6918376_SNP C T 0.4891 90 94 0.8284 9.1881414973479913E-01
2R_6918385_SNP C T 0.3316 62 125 0.7091 8.3400190116236761E-01
2R_6918540_SNP C G 0.05128 10 185 0.2936 5.5485924675683929E-01
2R_6918562_INS TT T 0.09836 18 165 0.824 9.4916524117927781E-01
2R_6918770_SNP G C 0.07653 15 181 0.7965 9.4565485421809292E-01
2R_6918776_SNP A T 0.1489 28 160 0.2329 3.4173553245628407E-01
2R_6918832_DEL C CGTACAATAAT 0.08586 17 181 0.7268 6.7711011695492562E-01
2R_6918846_SNP T A 0.08586 17 181 0.7268 6.7711011695492562E-01
2R_6918847_SNP C A 0.07653 15 181 0.7858 7.8625768031917809E-01
2R_6918876_SNP A G 0.3089 59 132 0.892 8.8518338252613671E-01
2R_6919007_SNP A C 0.3789 72 118 0.8406 8.5076784725587595E-01
2R_6919040_SNP T G 0.134 26 168 0.3247 4.5773018197035265E-01
2R_6919046_SNP C G 0.1489 28 160 0.4417 5.3092643001389628E-01
2R_6919166_SNP A T 0.08122 16 181 0.6912 2.9354143517302833E-01
2R_6919181_SNP T C 0.1667 32 160 0.8329 9.3317733750088050E-01
2R_6919256_INS T TGCCAT 0.1559 29 157 0.9952 9.9690905039739541E-01
2R_6919297_SNP G A 0.1211 23 167 0.8209 4.8167026736470409E-01
2R_6919481_SNP G A 0.3804 70 114 0.991 9.3639111291590371E-01
2R_6919485_SNP A G 0.4098 75 108 0.854 8.6966793768374384E-01
2R_6919490_SNP G A 0.4032 75 111 0.7118 7.8374999181990368E-01
2R_6919491_SNP T C 0.1282 25 170 0.571 4.5454517990427135E-01
2R_6919550_INS GAATGTG C 0.1902 35 149 0.7705 7.2153877746593709E-01
2R_6919564_SNP C T 0.367 69 119 0.9094 7.5954899752377170E-01
2R_6919571_DEL TATG T 0.3583 67 120 0.8598 6.6840897384602727E-01
2R_6919578_DEL CATTGC A 0.3583 67 120 0.8898 7.2177060160580231E-01
2R_6919587_SNP G C 0.3636 68 119 0.8595 6.8879442202946528E-01
2R_6919600_SNP G A 0.3598 68 121 0.9441 7.8335697571325325E-01
2R_6919601_SNP C A 0.3617 68 120 0.9495 7.9431819875527687E-01
2R_6919606_SNP C T 0.3704 70 119 0.902 7.3637665399944618E-01
2R_6919607_SNP A T 0.3717 71 120 0.8106 6.9573443241907174E-01
2R_6919615_SNP G T 0.3874 74 117 0.9508 8.4991003971195456E-01
2R_6919620_SNP C T 0.3602 67 119 0.9427 7.0957623327430808E-01
2R_6919630_SNP T G 0.3777 71 117 0.8117 6.9990023850455629E-01
2R_6919646_SNP A T 0.2065 38 146 0.8432 5.3538503098120882E-01
2R_6919656_SNP C A 0.2448 47 145 0.7961 6.7401227629898386E-01
2R_6919667_SNP A C 0.1399 27 166 0.6541 5.7437395384511547E-01
2R_6919693_SNP A G 0.3904 73 114 0.7717 9.0293636346580586E-01
2R_6919702_SNP C T 0.2053 39 151 0.7562 9.6012932931049311E-01
2R_6919722_SNP T G 0.2169 41 148 0.6421 9.5821985443697033E-01
2R_6919748_SNP G A 0.2316 44 146 0.717 8.4998448035858576E-01
2R_6919895_DEL C CGCTTTGGTTC 0.1705 30 146 0.1656 1.3023918148075619E-01
2R_6919917_SNP A G 0.2474 48 146 0.8565 7.3593059382475534E-01
2R_6919990_SNP A G 0.08673 17 179 0.6214 2.4186952620073587E-01
2R_6920273_SNP A C 0.06 12 188 0.3353 3.7908896563919270E-01
2R_6920321_SNP T A 0.1385 27 168 0.6721 4.8110973932870271E-01
2R_6920329_SNP G C 0.3141 60 131 0.6415 5.7592808207877577E-01
2R_6920364_SNP G T 0.3476 65 122 0.5186 4.9726951575683020E-01
2R_6920527_DEL A AGG 0.1576 29 155 0.5053 3.2000122207374249E-01
2R_6920531_SNP C G 0.201 39 155 0.6959 4.6836634770963326E-01
2R_6920533_SNP C T 0.1701 33 161 0.598 4.0488972958226710E-01
2R_6920657_INS C CCCC 0.2402 43 136 0.475 2.4298004676919105E-01
2R_6920664_INS TCCGTTGGAT T 0.1728 33 158 0.664 4.3302159228305159E-01
2R_6920707_SNP C T 0.2344 45 147 0.5486 4.3866549483089290E-01
2R_6920762_DEL A GGATC 0.1554 30 163 0.4792 3.6799687960985805E-01
2R_6920772_SNP A T 0.1726 34 163 0.1962 1.4423079270816563E-01
2R_6920776_SNP G A 0.201 39 155 0.8048 8.4627674211612458E-01
2R_6920778_SNP T C 0.1735 34 162 0.2382 2.9068090740602803E-01
2R_6920783_SNP C T 0.1015 20 177 0.6141 6.0525158093374665E-01
2R_6920801_SNP T A 0.1066 21 176 0.05397 7.2269509581323194E-02
2R_6920939_DEL G GTAG 0.05641 11 184 0.8735 7.4598597298944314E-01
2R_6921048_DEL C TG 0.3081 57 128 0.9621 7.0459689067273057E-01
2R_6921061_INS GA G 0.1094 21 171 0.9686 4.9906672128889051E-01
2R_6921069_SNP T C 0.1128 22 173 0.9865 5.4922400808755145E-01
2R_6921071_SNP A G 0.2135 41 151 0.4237 4.3524902060173476E-01
2R_6921150_SNP C T 0.4813 90 97 0.9329 5.9251822589782754E-01
2R_6921162_SNP G A 0.1475 27 156 0.8162 9.5136093102336994E-01
2R_6921190_SNP A T 0.2789 53 137 0.3821 2.4518809803086650E-01
2R_6921223_SNP A C 0.06806 13 178 0.627 3.4399410507203443E-01
2R_6921226_SNP T C 0.0603 12 187 0.3725 6.0050304804611310E-01
2R_6921231_SNP T G 0.4225 79 108 0.4146 5.1272619061681890E-01
2R_6921236_SNP T C 0.4607 88 103 0.4299 6.0142418560749777E-01
2R_6921254_SNP C T 0.4948 95 97 0.6504 8.4056704699676743E-01
2R_6921255_SNP G T 0.4895 93 97 0.6285 8.1884507201418744E-01
2R_6921287_INS AGA A 0.3314 57 115 0.4913 6.1763361198802003E-01
2R_6921296_SNP G A 0.05584 11 186 0.6747 4.0937383084276968E-01
2R_6921336_SNP C T 0.07216 14 180 0.7724 5.7029436107996057E-01
2R_6921353_SNP G T 0.1574 31 166 0.5166 3.6401570223468815E-01
2R_6921522_SNP C T 0.07292 14 178 0.9575 8.3141252575213154E-01
2R_6921639_SNP G C 0.1036 20 173 0.8118 5.1068939690085924E-01
2R_6921796_SNP C T 0.06771 13 179 0.4702 4.6899822859876406E-01
2R_6921816_SNP A C 0.1658 32 161 0.9832 7.1943186708566265E-01
2R_6921839_SNP C A 0.3696 68 116 0.4615 4.7307883113852900E-01
2R_6921847_SNP A C 0.3443 63 120 0.9714 7.3869927627913901E-01
2R_6921851_SNP G T 0.1935 36 150 0.3893 4.5114503747800117E-01
2R_6921887_SNP A G 0.1768 32 149 0.493 4.6769325929000427E-01
2R_6921959_SNP G A 0.1559 29 157 0.6149 8.3692773857280778E-01
2R_6922058_SNP A G 0.254 48 141 0.8958 9.7025236143373383E-01
2R_6922074_SNP T C 0.05051 10 188 0.374 4.6313806036413530E-01
2R_6922085_SNP T C 0.1823 35 157 0.7598 9.7631346909238137E-01
2R_6922210_SNP G A 0.3862 73 116 0.5093 4.0961982539649411E-01
2R_6922217_SNP A T 0.1947 37 153 0.3538 4.4937016207711411E-01
2R_6922278_SNP C G 0.06091 12 185 0.7213 8.0035829999330499E-01
2R_6922285_SNP G A 0.3915 74 115 0.7526 7.0206073114400924E-01
2R_6922290_SNP T G 0.3536 64 117 0.7938 6.4488979803426538E-01
2R_6922297_SNP A G 0.2842 54 136 0.6134 6.6090459769596777E-01
2R_6922352_SNP G T 0.09137 18 179 0.5702 4.9424591994017286E-01
2R_6922388_SNP C G 0.1554 30 163 0.3917 4.3914406543046369E-01
2R_6922439_SNP T G 0.3136 53 116 0.273 3.1076921527609924E-01
2R_6922442_SNP C T 0.3925 73 113 0.3382 3.4129466635831618E-01
2R_6922445_SNP A T 0.3883 73 115 0.3036 3.0904830854255294E-01
2R_6922505_SNP A G 0.3189 59 126 0.7039 7.2374624934532616E-01
2R_6922630_SNP C G 0.07035 14 185 0.6186 8.5416297390165197E-01
2R_6922635_SNP C T 0.2042 39 152 0.4454 9.3328522203654063E-01
2R_6922672_SNP T A 0.1117 22 175 0.8889 6.6933413604196423E-01
2R_6922721_SNP A T 0.1632 31 159 0.4505 4.7727946070356497E-01
2R_6922823_SNP T C 0.08673 17 179 0.4468 3.9401272938662801E-01
2R_6922859_SNP T C 0.4211 80 110 0.7702 6.0391062216407909E-01
2R_6922879_SNP T C 0.3229 62 130 0.6503 5.3691646150823757E-01
2R_6922904_INS G GGTGAAGGG 0.3892 72 113 0.8919 9.6218481602754424E-01
2R_6922911_SNP G A 0.268 52 142 0.6379 2.9249700142142221E-01
2R_6922912_SNP G A 0.268 52 142 0.6078 2.7394614720105681E-01
2R_6922918_SNP A T 0.1875 36 156 0.6406 5.2227854939039542E-01
2R_6922921_SNP C T 0.2812 54 138 0.9788 7.6441529271096365E-01
2R_6922925_SNP G T 0.2448 47 145 0.4984 2.1916660344490602E-01
2R_6922986_SNP T C 0.457 85 101 0.7829 5.1113592309326927E-01
2R_6923018_SNP A G 0.4842 92 98 0.6125 5.0048047177040722E-01
2R_6923057_SNP T C 0.4158 79 111 0.6388 5.1854593606632093E-01
2R_6923256_SNP A T 0.4188 80 111 0.1213 1.0607715356836211E-01
2R_6923263_SNP T G 0.06186 12 182 0.5768 5.8461682248229263E-01
2R_6923608_SNP A G 0.1786 35 161 0.7547 6.2070433484807030E-01
2R_6923690_SNP G A 0.25 47 141 0.5632 4.2406116571869512E-01
2R_6923786_SNP A G 0.1865 36 157 0.8333 6.7783807472978019E-01
2R_6923904_SNP G A 0.1543 29 159 0.3522 5.4535510904592011E-01
2R_6923930_SNP A G 0.2513 49 146 0.7852 8.2440424385416577E-01
2R_6923941_SNP G A 0.2292 44 148 0.9026 9.8263181064176697E-01
2R_6923942_SNP T A 0.1179 23 172 0.4494 6.2654787928092526E-01
2R_6923971_SNP T A 0.2798 54 139 0.9168 9.0469477457466863E-01
2R_6923974_SNP G A 0.2234 44 153 0.9873 9.0136222747951922E-01
2R_6924015_SNP C T 0.1692 33 162 0.9718 8.8534248123341941E-01
2R_6924094_SNP G A 0.1701 33 161 0.6569 9.1341012877100680E-01
2R_6924102_SNP G C 0.4607 88 103 0.2939 3.2211560520267257E-01
2R_6924104_SNP C A 0.4444 84 105 0.2162 2.3955473382348691E-01
2R_6924127_SNP T A 0.1582 31 165 0.4849 9.9634559657711075E-01
2R_6924151_SNP T C 0.1276 25 171 0.6396 8.3477925442607970E-01
2R_6924270_SNP T A 0.1058 20 169 0.4136 5.0051896960292608E-01
2R_6924283_SNP A C 0.3676 68 117 0.5674 4.5967828669396016E-01
2R_6924335_SNP G A 0.4634 76 88 0.4415 6.0233705983635422E-01
2R_6924403_SNP A G 0.1053 20 170 0.407 5.5976875622725109E-01
2R_6924404_SNP G A 0.4176 76 106 0.8933 9.6565475647317234E-01
2R_6924409_SNP G T 0.4943 87 89 0.9642 8.3897682531296691E-01
2R_6924548_SNP A G 0.4811 89 96 0.8748 9.0038165869949904E-01
2R_6924571_SNP C T 0.1641 32 163 0.2908 3.8912630410237803E-01
2R_6924627_INS T TTCGT 0.4691 76 86 0.8835 6.2984106852084087E-01
2R_6924633_SNP C T 0.276 53 139 0.575 7.3761115879922667E-01
2R_6924634_SNP A G 0.2432 45 140 0.4911 6.7843742826209352E-01
2R_6924644_SNP A G 0.2932 56 135 0.4625 5.9350969168906875E-01
2R_6924673_SNP A C 0.3122 59 130 0.6939 9.2063933414454990E-01
2R_6924684_SNP A G 0.2539 49 144 0.6086 7.0750667862527816E-01
2R_6924738_SNP A G 0.1495 29 165 0.1413 3.3635122534986794E-01
2R_6924800_SNP A C 0.08122 16 181 0.6738 9.2231275749667740E-01
2R_6924824_DEL C CACAAAT 0.08673 17 179 0.5451 7.4713411561104537E-01
2R_6924914_SNP T A 0.06633 13 183 0.08812 5.5836606365932781E-02
2R_6924916_SNP G A 0.1832 35 156 0.5522 8.1208315136201326E-01
2R_6924922_SNP C G 0.1641 32 163 0.394 6.9740867904597548E-01
2R_6924954_SNP A G 0.2116 40 149 0.4202 8.6376886630989913E-01
2R_6925000_SNP C T 0.254 48 141 0.1384 2.7672026996764088E-01
2R_6925151_SNP G A 0.2083 40 152 0.9571 7.4864006237334690E-01
2R_6925163_SNP A T 0.2526 49 145 0.4724 6.4664549352977774E-01
2R_6925255_SNP A T 0.1777 35 162 0.4244 3.2604557172556037E-01
2R_6925257_SNP A G 0.1837 36 160 0.4119 3.4440685927968639E-01
2R_6925305_SNP A T 0.1795 35 160 0.5932 6.7349805221445203E-01
2R_6925510_SNP T A 0.1598 31 163 0.4714 4.5801181690752146E-01
2R_6925582_SNP T C 0.3548 66 120 0.05907 1.2984540558288626E-01
2R_6925597_SNP A T 0.1746 33 156 0.638 4.1666271925773957E-01
2R_6925619_SNP C T 0.2632 50 140 0.07303 1.2694554674584424E-01
2R_6925653_SNP T C 0.2154 42 153 0.4612 1.4877704613164255E-01
2R_6925668_SNP C T 0.2205 43 152 0.5686 7.8147107413229921E-01
2R_6925669_SNP G A 0.3037 58 133 0.1571 2.2592112636315742E-01
2R_6925696_SNP T A 0.3109 60 133 0.175 2.7065527244710652E-01
2R_6925717_SNP C T 0.3542 68 124 0.09945 1.4750405201180405E-01
2R_6925724_SNP A T 0.3351 65 129 0.1391 1.9125054616616399E-01
2R_6925736_SNP T C 0.1735 34 162 0.6187 4.2410467030118526E-01
2R_6925774_SNP T C 0.3387 63 123 0.1788 2.8332676424450420E-01
2R_6925775_SNP T C 0.3316 62 125 0.1692 2.3631287946577384E-01
2R_6925850_INS AACCA A 0.1676 30 149 0.8642 6.9797525409496908E-01
2R_6925976_SNP A G 0.2895 55 135 0.8799 6.0516175882131129E-01
2R_6926002_SNP A G 0.08901 17 174 0.05501 2.4890309875351357E-01
2R_6926046_SNP G A 0.1082 21 173 0.04228 1.6703543281306810E-01
2R_6926163_SNP C G 0.3144 61 133 0.0875 1.8415709691356397E-01
2R_6926203_SNP G A 0.2222 42 147 0.7402 8.5015625440343690E-01
2R_6926225_SNP T C 0.1935 36 150 0.796 9.5597802145891142E-01
2R_6926324_SNP C T 0.1865 36 157 0.3504 6.6088275938422136E-01
2R_6926334_SNP T C 0.07386 13 163 0.631 6.9773685655458006E-01
2R_6926486_SNP G A 0.08205 16 179 0.9429 7.0473643357787474E-01
2R_6926497_SNP A T 0.3261 60 124 0.4258 7.4494158702093283E-01
2R_6926592_SNP C A 0.1327 26 170 0.5948 7.6199502152751331E-01
2R_6926715_SNP A G 0.4699 86 97 0.6717 6.1515826652970063E-01
2R_6926818_SNP A G 0.2889 52 128 0.6919 7.8366649833079816E-01
2R_6926854_SNP T G 0.06533 13 186 0.3617 3.1011923184669843E-01
2R_6926858_SNP T C 0.1257 24 167 0.4974 5.6062996609330540E-01
2R_6926966_SNP A G 0.4656 88 101 0.2348 2.3010348680667903E-01
2R_6926974_DEL A AGAGAAAA 0.1517 27 151 0.9063 9.5620762326556652E-01
2R_6927149_SNP T C 0.4706 88 99 0.2897 1.8082416817078106E-01
2R_6927205_SNP C G 0.1218 24 173 0.9319 7.8705988529645854E-01
2R_6927336_SNP G A 0.06701 13 181 0.1226 2.6618257758491493E-01
2R_6927356_DEL ATACACTTGCGGA A 0.1829 32 143 0.1934 3.2494487931457106E-01
2R_6927412_SNP T C 0.09278 18 176 0.9249 9.8485125084869429E-01
2R_6927435_SNP G C 0.1667 32 160 0.1918 3.1857824370956955E-01
2R_6927439_SNP G A 0.1719 33 159 0.174 2.9202941461313947E-01
2R_6927456_SNP A T 0.3316 63 127 0.2108 3.0245410676814855E-01
2R_6927471_SNP T C 0.2434 46 143 0.155 1.3995852566505218E-01
2R_6927476_SNP C T 0.08205 16 179 0.1249 2.3515987408726313E-01
2R_6927493_SNP A G 0.4947 94 96 0.3493 4.1223970299776869E-01
2R_6927497_SNP C A 0.3797 71 116 0.1516 2.1692950633699726E-01
2R_6927499_SNP T A 0.08995 17 172 0.5584 6.4624650709626486E-01
2R_6927502_SNP T G 0.4346 83 108 0.8801 9.3090593176287340E-01
2R_6927514_SNP T C 0.08205 16 179 0.05582 1.4813717787278846E-01
2R_6927899_SNP A G 0.2935 54 130 0.108 8.3505506874311242E-02
2R_6928012_SNP T C 0.1399 27 166 0.1317 6.8190751462714735E-02
2R_6928122_SNP G A 0.06533 13 186 0.1802 1.8169313983454594E-01
2R_6928218_SNP C T 0.1606 31 162 0.7274 7.7089626210487938E-01
2R_6928346_SNP T A 0.07692 15 180 0.08386 1.8988153824356069E-01
2R_6928378_SNP G C 0.2316 44 146 0.8524 7.4235488603740007E-01
2R_6928383_SNP T G 0.1728 33 158 0.4847 5.3752187196914791E-01
2R_6928432_SNP A G 0.1295 25 168 0.7952 7.6283502573287509E-01
2R_6928436_SNP C A 0.3529 66 121 0.4384 5.4828993790164571E-01
2R_6928440_SNP G C 0.1566 31 167 0.8692 9.6271907401406542E-01
2R_6928448_SNP C T 0.3958 76 116 0.7447 6.2636868814074953E-01
2R_6928512_SNP G T 0.4171 78 109 0.437 5.4174406643169459E-01
2R_6928520_SNP A C 0.4301 83 110 0.5651 7.3042717813033875E-01
2R_6928528_SNP C T 0.4233 80 109 0.4401 5.7736596652144501E-01
2R_6928831_SNP T G 0.3895 74 116 0.745 9.5772201942663571E-01
2R_6928850_SNP A C 0.1719 33 159 0.09551 9.3181615856614886E-02
2R_6928893_SNP G A 0.3934 72 111 0.1327 1.2273553179238150E-01
2R_6928989_SNP A G 0.1684 32 158 0.7544 5.6338409962313341E-01
2R_6928999_SNP C T 0.1684 32 158 0.7845 6.0370161751921647E-01
2R_6929113_SNP G A 0.4309 81 107 0.713 6.8335080353820787E-01
2R_6929138_SNP T A 0.1606 31 162 0.3552 1.7609722629341562E-01
2R_6929168_SNP G T 0.4684 89 101 0.1366 2.1468631612174449E-01
2R_6929182_INS GAGGTGGCTG G 0.4181 74 103 0.02453 2.1669265867448932E-02
2R_6929188_SNP C A 0.0804 16 183 0.7508 7.7284697158678983E-01
2R_6929259_SNP T A 0.08808 17 176 0.8709 7.6578836912025317E-01
2R_6929282_SNP T C 0.1852 35 154 0.8287 8.2539047393013432E-01
2R_6929352_SNP T A 0.171 33 160 0.07854 9.2616479927164264E-02
2R_6929363_SNP A C 0.3946 73 112 0.5097 4.0386987992480994E-01
2R_6929372_SNP T G 0.2656 51 141 0.4597 5.6284270408239756E-01
2R_6929384_INS GTGCTGGAGCTGG G 0.07692 14 168 0.6523 7.8322793954342440E-01
2R_6929573_SNP A C 0.1386 23 143 0.7464 9.5557213760729776E-01
2R_6929587_INS GCTCGGGTCTGTG G 0.09524 16 152 0.6128 4.9732195507431987E-01
2R_6929632_SNP A G 0.3298 63 128 0.7095 4.0685195479481207E-01
2R_6929636_SNP A G 0.1276 25 171 0.8256 8.4539333081069845E-01
2R_6929637_SNP G A 0.09091 18 180 0.3103 3.6606501006367764E-01
2R_6929640_SNP T G 0.07614 15 182 0.199 2.2754310012743917E-01
2R_6929755_SNP A G 0.07732 15 179 0.7245 4.7283194377341564E-01
2R_6929780_SNP A G 0.199 38 153 0.04047 5.7210656754126142E-02
2R_6929791_SNP A G 0.1436 28 167 0.1135 8.1888535966314846E-02
2R_6929830_SNP A G 0.1969 38 155 0.04603 1.8269883262589631E-02
2R_6929866_SNP G A 0.1574 31 166 0.06365 3.5156998145594150E-02
2R_6929867_SNP C G 0.148 29 167 0.1642 1.1507027043602958E-01
2R_6929901_SNP C T 0.2011 38 151 0.04886 2.0749677978722091E-02
2R_6929905_SNP A G 0.1968 37 151 0.04981 1.9226396814025843E-02
2R_6929907_SNP T A 0.148 29 167 0.08529 5.9610235204361699E-02
2R_6929932_DEL TT T 0.2047 35 136 0.1 5.3595508581533828E-02
2R_6929955_SNP G A 0.05051 10 188 0.093 5.8641408590889794E-02
2R_6929956_SNP C T 0.1676 31 154 0.05039 2.7778599245739038E-02
2R_6929974_SNP C T 0.1777 35 162 0.02128 1.3006033310910835E-02
2R_6929977_SNP C A 0.1768 35 163 0.02216 1.4199982658316060E-02
2R_6929978_SNP A G 0.1624 32 165 0.02406 1.3816909640911198E-02
2R_6930113_SNP A G 0.1615 31 161 0.8285 9.9782731715601747E-01
2R_6930348_SNP A G 0.1728 33 158 0.7606 8.1560872649186045E-01
2R_6930440_SNP A C 0.06599 13 184 0.4491 4.1894916851067510E-01
2R_6930529_SNP A G 0.4884 84 88 0.5938 4.7758451408589375E-01
2R_6930663_DEL T TTTAT 0.1359 25 159 0.8401 3.4755463924486618E-01
2R_6930747_SNP A G 0.1354 26 166 0.7314 9.6889852303124069E-01
2R_6930909_SNP T C 0.228 44 149 0.6617 7.0795100062634941E-01
2R_6930932_SNP G A 0.134 26 168 0.6642 9.8168449521489765E-01
2R_6930946_DEL C CTGGGTTC 0.1022 19 167 0.9387 5.3093016342196542E-01
2R_6930951_SNP C T 0.08696 14 147 0.2349 8.4090601496771056E-02
2R_6931056_SNP G A 0.3021 58 134 0.4242 4.6119543212304337E-01
2R_6931096_SNP T A 0.07229 12 154 0.201 2.3044971294085892E-01
2R_6931121_SNP A T 0.3923 71 110 0.6524 4.5290748945218362E-01
2R_6931245_SNP G A 0.1361 26 165 0.7375 8.5529223343286465E-01
2R_6931292_SNP G T 0.06701 13 181 0.9202 7.4284259564882404E-01
2R_6931427_SNP A G 0.2299 43 144 0.6573 9.1041409790018735E-01
2R_6931436_SNP A G 0.1211 23 167 0.9211 8.7495926238542454E-01
2R_6931468_SNP T C 0.1989 36 145 0.3648 4.6392118679160610E-01
2R_6931476_SNP C G 0.08205 16 179 0.5388 5.1066728180611820E-01
2R_6931507_SNP C G 0.06566 13 185 0.3121 2.3740718105782976E-01
2R_6931533_SNP T C 0.1158 22 168 0.9792 8.0520442397436609E-01
2R_6931536_SNP G T 0.3046 53 121 0.1667 6.2457192707694231E-02
2R_6931639_SNP C T 0.134 26 168 0.9412 8.5702770002702389E-01
2R_6931648_SNP C T 0.06186 12 182 0.4487 3.7642700029359211E-01
2R_6931787_SNP T C 0.1257 24 167 0.9138 6.6361290515523230E-01
2R_6931999_DEL ATGTA A 0.227 42 143 0.2761 3.0467209944167417E-01
2R_6932012_SNP T C 0.2819 53 135 0.8966 9.3713293235073747E-01
2R_6932024_SNP A G 0.2789 53 137 0.857 8.9584471914241881E-01
2R_6932030_SNP G A 0.2316 44 146 0.2483 3.4351342987256961E-01
2R_6932046_SNP G T 0.4362 82 106 0.872 5.7382918801297889E-01
2R_6932077_SNP C T 0.1231 24 171 0.8436 7.2877293785195241E-01
2R_6932100_SNP A G 0.1218 24 173 0.8255 7.1777590108401723E-01
2R_6932113_SNP A G 0.1927 37 155 0.7692 7.8647626600706400E-01
2R_6932118_SNP T A 0.06566 13 185 0.5454 4.9054255037186512E-01
2R_6932128_SNP C T 0.4176 76 106 0.3039 2.7585360329683495E-01
2R_6932129_SNP A G 0.4153 76 107 0.3771 3.5310728010220371E-01
2R_6932130_SNP C T 0.2083 40 152 0.1444 1.0677315321488601E-01
2R_6932137_SNP A G 0.1947 37 153 0.1822 1.3760630667150053E-01
2R_6932143_SNP C T 0.2951 54 129 0.6417 7.8044116822900267E-01
2R_6932148_SNP T A 0.3136 53 116 0.6222 9.6383278394054350E-01
2R_6932150_SNP G A 0.3064 53 120 0.8208 8.3432402691126728E-01
2R_6932166_SNP T C 0.3081 57 128 0.5817 7.0755101839586432E-01
2R_6932312_SNP G A 0.07179 14 181 0.6903 2.7687530863192500E-01
2R_6932334_SNP G C 0.1036 20 173 0.5382 1.8394121647622952E-01
2R_6932341_SNP T C 0.4432 82 103 0.5042 5.3678678841416194E-01
2R_6932403_INS T TT 0.1649 31 157 0.4727 1.9517060581745038E-01
2R_6932444_SNP A G 0.1173 23 173 0.3403 3.6829926284675052E-01
2R_6932569_SNP G A 0.06599 13 184 0.3956 2.7729388607841343E-01
2R_6932575_SNP A G 0.1658 32 161 0.7534 5.9332591326558248E-01
2R_6932630_SNP G A 0.1667 32 160 0.4934 3.8838915846825539E-01
2R_6932768_SNP C G 0.199 38 153 0.2966 4.0070995853028957E-01
2R_6932792_DEL C CC 0.125 24 168 0.6231 4.1436134642115319E-01
2R_6932820_SNP G C 0.08163 16 180 0.5991 4.7769997140668186E-01
2R_6932822_SNP G T 0.07692 15 180 0.6169 5.1803842035098591E-01
2R_6932832_SNP G A 0.1429 27 162 0.6587 5.0688264789382265E-01
2R_6932862_INS A AATGAGAGTGCG 0.3262 61 126 0.7107 3.2758864014841427E-01
2R_6932881_SNP A C 0.07107 14 183 0.4517 4.3551997194987446E-01
2R_6932919_SNP G C 0.1111 21 168 0.7845 7.7754085774759951E-01
2R_6932937_SNP C T 0.07692 15 180 0.1687 8.3009870615596532E-02
2R_6933073_SNP T A 0.09744 19 176 0.03101 8.9494560752109709E-02
2R_6933095_SNP T C 0.1066 21 176 0.8624 8.6711706495422025E-01
2R_6933099_SNP A T 0.2553 48 140 0.3124 3.3916609142213794E-01
2R_6933108_SNP G A 0.254 48 141 0.3124 3.0765290739402518E-01
2R_6933180_DEL T TT 0.1099 21 170 0.9107 9.4877344698389499E-01
2R_6933213_SNP T A 0.4317 79 104 0.4144 5.2318860362504660E-01
2R_6933220_SNP T C 0.1088 21 172 0.9507 8.7819358911922185E-01
2R_6933292_SNP A G 0.09184 18 178 0.9482 9.6162957944063632E-01
2R_6933322_SNP T C 0.134 26 168 0.9105 8.8431380833425755E-01
2R_6933393_DEL G GGAGCGCGTT 0.05102 10 186 0.621 7.1263125099991975E-01
2R_6933465_DEL T TT 0.1685 30 148 0.6831 6.2841621004775106E-01
2R_6933557_SNP C T 0.08163 16 180 0.5031 4.0382801908525934E-01
2R_6933598_SNP T G 0.1122 22 174 0.9099 7.7920074434866693E-01
2R_6933599_SNP A T 0.1179 23 172 0.9452 9.9218872520645673E-01
2R_6933626_SNP A G 0.2593 49 140 0.9015 9.2000018395173155E-01
2R_6933630_SNP G A 0.2632 50 140 0.8833 9.2589593724551156E-01
2R_6933821_SNP C T 0.2124 41 152 0.3764 1.2067565615880038E-01
2R_6933836_SNP A G 0.151 29 163 0.4979 4.3863148822705511E-01
2R_6933870_SNP C T 0.08586 17 181 0.4008 2.1055445148109764E-01
2R_6933899_SNP G A 0.4734 89 99 0.5238 6.2621622293359402E-01
2R_6933901_SNP T A 0.4734 89 99 0.5175 6.1059055757287339E-01
2R_6934066_SNP G A 0.4889 88 92 0.223 6.7257862790766315E-02
2R_6934075_SNP T A 0.1719 33 159 0.5268 3.0199287154770360E-01
2R_6934093_SNP C T 0.3676 68 117 0.1601 7.5727490406352627E-02
2R_6934094_SNP T C 0.2888 54 133 0.1245 5.5935938825128831E-02
2R_6934103_SNP G A 0.06701 13 181 0.9576 8.8131480535740048E-01
2R_6934104_SNP T A 0.3275 56 115 0.141 5.8296397216421110E-02
2R_6934108_SNP C A 0.3702 67 114 0.2 9.1187663434642907E-02
2R_6934136_SNP G A 0.06122 12 184 0.9257 9.1015195662376092E-01
2R_6934139_SNP T C 0.3016 57 132 0.098 4.2581536317982574E-02
2R_6934143_SNP A T 0.06122 12 184 0.7031 5.0388352200663977E-01
2R_6934172_SNP G A 0.3404 64 124 0.2195 8.8377353067441988E-02
2R_6934177_SNP C T 0.3441 64 122 0.1968 7.5077135342391993E-02
2R_6934179_SNP T A 0.2804 53 136 0.4296 2.0051042724003576E-01
2R_6934190_SNP G A 0.2268 44 150 0.6854 9.0017588288198591E-01
2R_6934226_DEL ACTTAATG A 0.3862 73 116 0.5266 4.1013013120386876E-01
2R_6934238_SNP G A 0.3789 72 118 0.5469 4.1987830969084128E-01
2R_6934256_SNP T G 0.3125 60 132 0.6538 6.6071320037385872E-01
2R_6934288_SNP G A 0.377 69 114 0.2569 1.5762018681652878E-01
2R_6934293_SNP A T 0.3459 64 121 0.5955 6.6228931230679811E-01
2R_6934306_SNP A T 0.3476 65 122 0.7147 7.7256376941229610E-01
2R_6934346_SNP A G 0.05641 11 184 0.5243 4.4409447854199458E-01
2R_6934393_SNP G T 0.1337 25 162 0.4936 7.1732884640939187E-01
2R_6934504_SNP G C 0.459 84 99 0.3041 8.2464814145686793E-02
2R_6934522_SNP C G 0.09794 19 175 0.2602 1.6134207568580194E-01
2R_6934525_SNP A T 0.2128 40 148 0.1769 2.0401666502800786E-01
2R_6934613_SNP G T 0.1693 32 157 0.7647 5.5181967781414731E-01
2R_6934736_SNP G A 0.06566 13 185 0.6044 2.0974615849582723E-01
2R_6934931_INS TCAGT T 0.25 41 123 0.4822 5.3705354931736737E-01
2R_6934940_INS TAGTCAGTT T 0.1099 20 162 0.04821 6.7455096053273295E-02
2R_6935078_SNP G A 0.2381 45 144 0.7812 9.7952747659040074E-01
2R_6935148_INS AA A 0.2601 45 128 0.1237 5.7847808430587525E-02
2R_6935222_DEL A ATA 0.117 22 166 0.4979 2.7412067588424505E-01
2R_6935258_SNP G A 0.3207 59 125 0.6312 5.6936927075127530E-01
2R_6935269_SNP C T 0.05263 10 180 0.4857 8.2279651438919088E-01
2R_6935310_SNP A T 0.2526 48 142 0.2844 1.5479969340510047E-01
2R_6935446_SNP A C 0.1223 23 165 0.2702 1.1734227635036243E-01
2R_6935563_SNP A C 0.1598 31 163 0.152 7.8408390907580713E-02
2R_6935630_SNP A T 0.2135 41 151 0.7702 9.6221315348700220E-01
2R_6935635_SNP G A 0.07143 14 182 0.8392 7.2152209755646413E-01
2R_6935636_SNP C A 0.1915 36 152 0.8797 7.6857611299540340E-01
2R_6935660_SNP A T 0.07179 14 181 0.8381 7.5263227276490774E-01
2R_6935695_DEL T AGATATA 0.1134 22 172 0.979 9.1472674908806917E-01
2R_6935699_SNP T A 0.2364 39 126 0.4795 5.0375685004984938E-01
2R_6935703_SNP T A 0.1186 23 171 0.981 8.8463799527130060E-01
2R_6935705_SNP A C 0.2659 46 127 0.8345 7.4742679467502360E-01
2R_6935707_SNP G T 0.1211 23 167 0.9167 8.2078090640741497E-01
2R_6935719_SNP T C 0.07143 14 182 0.8284 7.3325289223173362E-01
2R_6935722_INS AA A 0.4045 72 106 0.4222 3.7403155878992977E-01
2R_6935835_SNP T A 0.05128 10 185 0.8221 5.5866618465356943E-01
2R_6935836_SNP A G 0.2446 45 139 0.8484 7.6871178388384453E-01
2R_6935989_SNP A C 0.1925 36 151 0.4396 3.9421563554276362E-01
2R_6936001_SNP A G 0.2486 46 139 0.5239 4.4048820162854407E-01
2R_6936475_SNP A G 0.2251 43 148 0.2443 1.1261729932946341E-01
2R_6936505_SNP A G 0.2527 46 136 0.3355 2.2456629359316627E-01
2R_6936508_DEL AA A 0.431 75 99 0.873 6.9954981283432960E-01
2R_6936513_SNP C A 0.2128 40 148 0.1906 1.4652094866786403E-01
2R_6936596_SNP A T 0.4468 84 104 0.2811 2.3187564968788932E-01
2R_6936610_SNP T A 0.1947 37 153 0.05979 9.3361139823026740E-02
2R_6936693_SNP C T 0.4175 81 113 0.6395 8.5181620801110514E-01
2R_6936694_SNP A C 0.2021 39 154 0.2162 2.3639048688188125E-01
2R_6936700_SNP C A 0.3368 64 126 0.5662 7.6564216428201015E-01
2R_6936709_SNP T A 0.3333 64 128 0.5786 8.1630502444962416E-01
2R_6936735_DEL A ATATAAA 0.08995 17 172 0.7514 2.5052130876576628E-01
2R_6936746_SNP A T 0.4053 77 113 0.6558 8.2411344650479623E-01
2R_6936838_SNP C G 0.3958 76 116 0.01527 3.7269598828876628E-02
2R_6937013_DEL C CTGC 0.2071 35 134 0.7277 5.3485009023905761E-01
2R_6937027_SNP C T 0.1813 35 158 0.7251 8.8232828468133984E-01
2R_6937217_SNP G A 0.4536 83 100 0.1847 2.3339564092562937E-01
2R_6937250_SNP A T 0.1917 37 156 0.9114 5.0947908413276566E-01
2R_6937326_SNP A T 0.125 24 168 0.2226 2.2743047732187927E-01
2R_6937424_SNP C G 0.1015 20 177 0.1074 6.9432047686374537E-02
2R_6937439_SNP G A 0.3297 61 124 0.5647 7.4199127727942638E-01
2R_6937447_SNP A C 0.1481 28 161 0.7145 9.8493696507605533E-01
2R_6937597_SNP C G 0.09184 18 178 0.5177 3.8656339730710254E-01
2R_6937599_DEL AGGA A 0.4044 74 109 0.6436 3.5700579042257208E-01
2R_6937722_SNP A G 0.1302 25 167 0.431 9.7246204544417048E-01
2R_6937730_SNP A G 0.453 82 99 0.5362 2.7388526263075996E-01
2R_6937782_SNP C T 0.1596 30 158 0.9369 7.6559338314535930E-01
2R_6938046_DEL A AG 0.2558 44 128 0.5062 2.6554439898598226E-01
2R_6938084_SNP T C 0.2526 49 145 0.4614 3.9900300377491837E-01
2R_6938085_SNP C T 0.1173 23 173 0.2033 3.4180140951896099E-01
2R_6938093_SNP A T 0.4794 93 101 0.6716 9.4853911240004374E-01
2R_6938094_SNP G T 0.1658 32 161 0.8523 5.2647846017535693E-01
2R_6938131_SNP C A 0.1134 22 172 0.2358 4.1019027529141328E-01
2R_6938188_SNP T G 0.101 20 178 0.8331 8.4725134629348653E-01
2R_6938274_SNP T C 0.1173 23 173 0.3931 1.3885799998288384E-01
2R_6938282_DEL C CTC 0.06593 12 170 0.7448 6.4816882298348588E-01
2R_6938436_SNP A C 0.07107 14 183 0.5453 5.2333786167630825E-01
2R_6938607_SNP A G 0.3172 59 127 0.8032 8.9268462617999478E-01
2R_6938624_SNP A T 0.3012 50 116 0.927 6.7947596212570738E-01
2R_6938625_SNP G A 0.3276 57 117 0.9988 8.4349350440183912E-01
2R_6938924_SNP A C 0.2903 54 132 0.1398 1.8411913235215138E-01
2R_6938971_MNP GTT AAG 0.1481 28 161 0.7461 6.7728216236672467E-01
2R_6938977_SNP C T 0.05882 11 176 0.6695 6.9033561796733789E-01
2R_6938979_SNP T G 0.1229 22 157 0.6601 6.0465025428088648E-01
2R_6938980_SNP G C 0.16 28 147 0.6361 5.3912824781453383E-01
2R_6938988_SNP T G 0.08982 15 152 0.9514 9.8894166690270147E-01
2R_6939003_SNP C G 0.1304 24 160 0.887 9.6344604028286362E-01
2R_6939007_DEL A TT 0.1598 31 163 0.7185 7.1018851487289769E-01
2R_6939017_SNP C A 0.133 25 163 0.5919 4.1879510646703189E-01
2R_6939034_SNP C T 0.4326 77 101 0.3745 3.9063877922792289E-01
2R_6939045_SNP G A 0.1649 31 157 0.6136 5.7247615113148598E-01
2R_6939202_SNP T C 0.1366 25 158 0.657 8.0906799089560133E-01
2R_6939399_SNP C A 0.1444 27 160 0.9731 8.2045096369558113E-01
2R_6939545_SNP T A 0.1128 22 173 0.9626 8.7402886983671169E-01
2R_6939561_SNP T A 0.1198 23 169 0.9968 8.5563636411919031E-01
2R_6939760_SNP T C 0.08571 15 160 0.4879 4.7466711485915503E-01
2R_6939772_SNP G T 0.2335 39 128 0.8362 9.0490030630318552E-01
2R_6939810_SNP T C 0.1429 28 168 0.5174 4.4349253414045642E-01
2R_6939923_DEL C CAATGCAGTGAC 0.1443 28 166 0.5246 4.4762142139702910E-01
2R_6939970_SNP A G 0.1641 32 163 0.03982 2.9147510167350038E-02
2R_6939995_DEL GG G 0.4309 78 103 0.2532 2.5453875438030527E-01
2R_6940005_SNP C G 0.4074 77 112 0.2158 1.8640219011563031E-01
2R_6940029_SNP C A 0.1392 27 167 0.618 7.7448067657632447E-01
2R_6940053_SNP A G 0.07576 15 183 0.1041 1.9841622777032808E-01
2R_6940099_SNP A G 0.0804 16 183 0.1491 2.5834792061892520E-01
2R_6940114_SNP G A 0.085 17 183 0.2319 4.7533208390429249E-01
2R_6940122_SNP C G 0.164 31 158 0.139 2.3387900961964436E-01
2R_6940162_SNP A G 0.05076 10 187 0.05576 1.1351033316021164E-01
2R_6940171_SNP T C 0.05556 11 187 0.1014 1.7196226835601391E-01
2R_6940225_SNP T A 0.06533 13 186 0.2129 3.0031456636917930E-01
2R_6940337_SNP A G 0.0603 12 187 0.05188 9.6115599919781802E-02
2R_6940513_SNP C G 0.2713 51 137 0.5977 5.2631271193116369E-01
2R_6940544_SNP T C 0.09694 19 177 0.288 2.4850923182986895E-01
2R_6940621_SNP A G 0.1979 37 150 0.3784 3.4134397631147217E-01
2R_6940710_SNP T C 0.1489 28 160 0.8734 9.2704774163976356E-01
2R_6940724_SNP G C 0.1429 28 168 0.3697 3.8531908998898690E-01
2R_6940765_SNP T A 0.09605 17 160 0.9302 9.0196627442536637E-01
2R_6940783_SNP C G 0.228 44 149 0.878 7.6788265474621353E-01
2R_6940864_SNP T G 0.1526 29 161 0.5825 8.0301266395843818E-01
2R_6940913_SNP C T 0.2275 38 129 0.884 9.6775583242213825E-01
2R_6940927_SNP T C 0.1701 33 161 0.5179 7.2030531834609368E-01
2R_6941033_SNP A T 0.1562 30 162 0.9372 8.7512964532116821E-01
2R_6941143_SNP A G 0.2842 54 136 0.3165 2.4971785141908964E-01
2R_6941160_SNP A G 0.35 63 117 0.7504 9.4525546491865997E-01
2R_6941384_SNP T C 0.05155 10 184 0.03922 8.5255837431043036E-02
2R_6941467_SNP C A 0.1505 28 158 0.3163 8.8498866536739218E-02
2R_6941470_DEL CACAACC GG 0.1623 31 160 0.4379 1.6902811907278770E-01
2R_6941625_SNP C T 0.1799 34 155 0.7213 9.6401309433072002E-01
2R_6941661_SNP A C 0.1224 24 172 0.2982 1.7422696028496809E-01
2R_6941711_SNP A T 0.3904 73 114 0.6977 8.3724360672225151E-01
2R_6941731_SNP G C 0.1231 24 171 0.4253 2.4094455180002217E-01
2R_6941743_SNP A G 0.3797 71 116 0.7318 9.6870775908805884E-01
2R_6941797_SNP T G 0.1231 24 171 0.9202 9.3929595028783208E-01
2R_6941820_SNP C G 0.07653 15 181 0.3207 1.9018480416099548E-01
2R_6941882_SNP T C 0.1237 24 170 0.7785 7.5837207288369402E-01
2R_6941970_SNP A T 0.1697 28 137 0.8593 4.4622127759415586E-01
2R_6941984_SNP A G 0.3032 57 131 0.6867 8.1986012386404783E-01
2R_6942011_SNP T C 0.3743 70 117 0.8807 7.0761648784931830E-01
2R_6942023_SNP T A 0.1632 31 159 0.5399 5.1661322440518220E-01
2R_6942041_SNP C A 0.1615 31 161 0.3416 1.7399340057873480E-01
2R_6942064_SNP G A 0.3316 63 127 0.8931 6.8294168422830726E-01
2R_6942078_SNP C G 0.3651 69 120 0.196 1.5203329847141933E-01
2R_6942081_SNP C A 0.3583 67 120 0.2021 1.7893761726670199E-01
2R_6942109_SNP G T 0.4757 88 97 0.586 7.5950859482946542E-01
2R_6942135_DEL A AA 0.1461 26 152 0.7895 7.2109488591384574E-01
2R_6942208_SNP T C 0.4278 80 107 0.7898 7.0606821078910142E-01
2R_6942367_SNP A G 0.3842 73 117 0.2491 2.3561866399630937E-01
2R_6942504_SNP T C 0.1302 25 167 0.8179 9.8396110053218078E-01
2R_6942545_SNP G T 0.1429 26 156 0.6228 7.3136529492695557E-01
2R_6942552_SNP G A 0.1192 23 170 0.6695 7.5334770884671654E-01
2R_6942701_SNP G A 0.151 29 163 0.3911 2.1714819772183491E-01
2R_6942713_SNP C G 0.2727 51 136 0.8545 7.3472733465331086E-01
2R_6942724_SNP T C 0.2042 39 152 0.2346 5.1819541743531317E-01
2R_6942728_SNP A G 0.1257 24 167 0.8916 9.5831021130781890E-01
2R_6942777_SNP T A 0.0829 16 177 0.6071 5.4416505802191839E-01
2R_6942809_SNP C T 0.4974 94 95 0.6786 7.2785212771168073E-01
2R_6942901_SNP T C 0.1414 27 164 0.941 8.8814720251733315E-01
2R_6942914_SNP T G 0.1186 23 171 0.9161 6.7944970258186976E-01
2R_6942922_INS TATT T 0.3216 55 116 0.873 9.6917623697402344E-01
2R_6942960_SNP C G 0.2895 55 135 0.5476 7.1317456139518653E-01
2R_6942963_SNP G T 0.285 55 138 0.7758 9.8237963550782792E-01
2R_6942996_SNP A C 0.1451 28 165 0.5651 6.6116165919090375E-01
2R_6943178_SNP T C 0.05584 11 186 0.7385 3.8568415276816470E-01
2R_6943192_SNP A T 0.1168 23 174 0.1045 1.6428399148508166E-01
2R_6943290_SNP C T 0.3874 74 117 0.1312 8.6483003488664445E-02
2R_6943298_SNP T C 0.1146 22 170 0.2739 4.7620921263893701E-01
2R_6943351_SNP A G 0.08081 16 182 0.3117 1.1363521090430828E-01
2R_6943370_SNP T G 0.09326 18 175 0.7848 3.9269922475690733E-01
2R_6943427_SNP T C 0.06417 12 175 0.357 1.7900246374912632E-01
2R_6943437_SNP G A 0.1937 37 154 0.7369 7.4415579357257156E-01
2R_6943667_SNP T G 0.1223 23 165 0.9347 8.7857661399745257E-01
2R_6943682_SNP T G 0.0829 16 177 0.2663 1.0305865249681945E-01
2R_6943755_SNP C A 0.3476 65 122 0.447 7.0136029198801819E-01
2R_6943759_SNP A T 0.3913 72 112 0.5491 9.9414310613743340E-01
2R_6943770_SNP T G 0.427 79 106 0.4671 3.2242195845620403E-01
2R_6943850_SNP T C 0.3138 59 129 0.2957 1.1688515750532291E-01
2R_6943908_SNP T C 0.1231 24 171 0.9353 7.8772714558828483E-01
2R_6944091_INS ATCCCTCTAAAGTGCTGCATCC A 0.3416 55 106 0.754 2.5385823543979480E-01
2R_6944093_INS CCCTCTAAAGTGCTGCATCCCC C 0.075 12 148 0.3823 1.3750188878566938E-01
2R_6944131_SNP T C 0.1838 34 151 0.8413 6.7639331376409673E-01
2R_6944135_SNP T C 0.3607 66 117 0.9106 6.2993192667324482E-01
2R_6944253_SNP C T 0.05556 11 187 0.4228 2.2038298464692285E-01
2R_6944319_SNP C T 0.3444 62 118 0.02882 3.2617833249168601E-02
2R_6944320_SNP T G 0.2034 36 141 0.2509 4.1439365114849602E-01
2R_6944323_SNP G T 0.2065 38 146 0.2208 3.1174992107068444E-01
2R_6944325_SNP A G 0.1799 34 155 0.3139 4.5624297709462869E-01
2R_6944371_SNP T C 0.1534 29 160 0.7463 9.1897073663896389E-01
2R_6944373_SNP G C 0.2204 41 145 0.9221 7.4343781677895038E-01
2R_6944443_SNP G T 0.2434 46 143 0.1248 6.1789799006300009E-02
2R_6944531_SNP A G 0.2581 48 138 0.2133 5.1598564211795102E-02
2R_6944566_SNP A G 0.3172 59 127 0.6115 5.3379606097142163E-01
2R_6944574_SNP A G 0.4064 76 111 0.8024 7.3414918098005044E-01
2R_6944583_SNP T G 0.3967 73 111 0.989 9.1982592867552471E-01
2R_6944850_SNP G C 0.288 53 131 0.8852 5.9076914395447822E-01
2R_6944854_SNP C A 0.4343 76 99 0.4279 3.2329320386965199E-01
2R_6944886_SNP C G 0.4946 92 94 0.3807 1.8335872212870163E-01
2R_6944957_SNP T C 0.08947 17 173 0.8288 4.0576156614521464E-01
2R_6944975_SNP A C 0.2967 54 128 0.4608 4.5669997588349343E-01
2R_6945208_SNP A C 0.2634 49 137 0.7477 8.2101290363311175E-01
2R_6945293_SNP T G 0.1571 30 161 0.1411 4.0448548535349828E-02
2R_6945299_SNP T G 0.1828 34 152 0.4193 1.6986005403075077E-01
2R_6945319_SNP G T 0.1053 20 170 0.9597 6.3347691063789635E-01
2R_6945320_SNP T A 0.09626 18 169 0.8559 9.2269800538750335E-01
2R_6945323_SNP T G 0.1005 19 170 0.8947 5.3005797974419089E-01
2R_6945324_SNP T C 0.1128 22 173 0.919 9.9381371285460052E-01
2R_6945371_SNP C G 0.3081 57 128 0.7744 5.9861961975824418E-01
2R_6945453_SNP T C 0.1053 20 170 0.7776 9.3725672705726559E-01
2R_6945470_SNP G A 0.4153 76 107 0.5641 7.0314890356340509E-01
2R_6945473_SNP T G 0.3242 59 123 0.8785 9.6187527908654735E-01
2R_6945511_SNP G A 0.5 93 93 0.5031 2.5066258080025761E-01
2R_6945517_SNP A G 0.05584 11 186 0.8195 9.2958462617641169E-01
2R_6945570_SNP T A 0.08718 17 178 0.08161 9.5258757020383000E-02
2R_6945584_SNP T C 0.418 79 110 0.9035 5.5361872213281171E-01
2R_6945587_SNP T G 0.4202 79 109 0.8155 4.8001696382492909E-01
2R_6945599_SNP G T 0.1067 19 159 0.5969 9.6233585233060115E-01
2R_6945612_DEL G GTTGCAAAGC 0.2905 52 127 0.2152 9.1024021045440384E-02
2R_6945624_SNP G C 0.09948 19 172 0.6998 9.4744952291657558E-01
2R_6945628_SNP C T 0.4468 84 104 0.319 2.6175500099437410E-01
2R_6945653_SNP G C 0.08763 17 177 0.4677 8.4119273983728193E-01
2R_6945659_SNP G A 0.4392 83 106 0.8311 9.5888577629873761E-01
2R_6945807_SNP A G 0.09326 18 175 0.5243 8.8264639005665035E-01
2R_6945862_SNP T C 0.1105 21 169 0.2145 5.2709451258183182E-01
2R_6945885_SNP G A 0.4632 88 102 0.3922 2.6278240826680133E-01
2R_6945893_DEL GGG CATA 0.2766 52 136 0.1 1.3665847184593272E-01
2R_6945906_DEL A ATGTA 0.1685 31 153 0.1842 2.0244029249005624E-01
2R_6946021_SNP A G 0.05102 10 186 0.8227 9.3352642114771145E-01
2R_6946022_SNP A G 0.1487 29 166 0.08295 6.0976052808181837E-02
2R_6946042_SNP G C 0.3333 62 124 0.1035 1.4396042674097775E-01
2R_6946151_SNP T C 0.05556 11 187 0.4278 1.9182944760618559E-01
2R_6946325_INS TG T 0.2165 42 152 0.1998 1.4201971455834683E-01
2R_6946377_SNP A G 0.09326 18 175 0.6127 7.5323491879754911E-01
2R_6946414_SNP G A 0.0829 16 177 0.5904 7.5801215489807316E-01
2R_6946419_SNP G A 0.09794 19 175 0.3956 3.0663741387068622E-01
2R_6946609_SNP G A 0.08763 17 177 0.4555 4.1129862546715346E-01
2R_6946664_SNP G T 0.117 22 166 0.418 7.0713962182458290E-01
2R_6946684_SNP C T 0.3405 63 122 0.3645 3.0944983932492898E-01
2R_6946853_SNP A G 0.1526 29 161 0.3101 4.8907921166723878E-01
2R_6946893_SNP C G 0.4317 79 104 0.3503 1.4462837776005866E-01
2R_6946907_INS A AA 0.4356 71 92 0.8164 6.1686248004759170E-01
2R_6946960_SNP T A 0.08333 16 176 0.5279 4.1020579908776533E-01
2R_6947035_SNP A G 0.1487 29 166 0.07679 7.2357338407578464E-02
2R_6947146_SNP C T 0.1392 27 167 0.05642 2.0695733073287936E-02
2R_6947164_SNP T A 0.09091 17 170 0.6442 5.3968904198248691E-01
2R_6947187_DEL A AAGTCAGTTGAAAGCAGAGAAATAAA 0.06122 12 184 0.9996 8.9959463470022849E-01
2R_6947235_SNP A G 0.1622 30 155 0.5874 7.2379149268325760E-01
2R_6947264_SNP T C 0.4603 87 102 0.124 7.4308812843010580E-02
2R_6947274_SNP T A 0.07732 15 179 0.7037 8.3946717599637843E-01
2R_6947275_SNP A G 0.07732 15 179 0.7037 8.3946717599637843E-01
2R_6947282_SNP G A 0.3492 66 123 0.0492 5.8968622851020412E-02
2R_6947326_SNP C T 0.4105 78 112 0.2517 3.0590339565256341E-01
2R_6947353_SNP A T 0.4136 79 112 0.2576 3.7595354821390792E-01
2R_6947381_SNP A G 0.1421 26 157 0.2178 2.0849653294023773E-01
2R_6947524_SNP T G 0.3005 58 135 0.5187 6.4350698761418923E-01
2R_6947606_SNP A G 0.2821 55 140 0.9339 7.3433064065411768E-01
2R_6947620_SNP T C 0.1217 23 166 0.2431 2.0221097829870638E-01
2R_6947625_SNP C G 0.25 48 144 0.4016 2.4151608470709762E-01
2R_6947908_SNP T C 0.1451 28 165 0.02742 2.0758510878918533E-02
2R_6947948_SNP A G 0.2139 40 147 0.0291 1.7919829962420527E-02
2R_6947953_SNP C A 0.2228 41 143 0.03923 2.0870338705527736E-02
2R_6947963_SNP C T 0.2304 44 147 0.01775 1.0367126915801328E-02
2R_6948004_SNP C T 0.1361 26 165 0.927 8.7939552222243034E-01
2R_6948007_SNP T C 0.1399 27 166 0.8629 9.9347837517459259E-01
2R_6948064_SNP T G 0.356 68 123 0.1311 5.3802779693652644E-02
2R_6948315_SNP G A 0.3292 53 108 0.9617 7.7122828714963343E-01
2R_6948402_SNP G A 0.1623 31 160 0.1439 2.8633084318988233E-01
2R_6948444_SNP C T 0.328 61 125 0.9683 9.9447226386730037E-01
2R_6948462_SNP T C 0.1546 30 164 0.09586 7.5540530509841872E-02
2R_6948587_SNP T G 0.2474 47 143 0.6068 3.9653781718790460E-01
2R_6948660_SNP G A 0.3316 64 129 0.3701 7.5929202048747735E-01
2R_6948839_SNP C G 0.2804 53 136 0.9251 5.9104015701511803E-01
2R_6948840_SNP T G 0.4674 86 98 0.643 8.5003085413648183E-01
2R_6948879_SNP C T 0.06566 13 185 0.9453 7.9064957701503558E-01
2R_6948953_SNP G C 0.07732 15 179 0.3456 2.1064128247975156E-01
2R_6948956_SNP T G 0.08673 17 179 0.3767 1.1609868425221204E-01
2R_6949002_SNP A G 0.08247 16 178 0.02179 2.5143515476708598E-02
2R_6949016_SNP T C 0.08718 17 178 0.1925 1.8347476914539129E-01
2R_6949051_SNP T G 0.07614 15 182 0.3788 2.7075918160612189E-01
2R_6949054_SNP A C 0.3105 59 131 0.9983 9.4042161057365525E-01
2R_6949149_SNP G T 0.1813 35 158 0.9999 5.6542716171829954E-01
2R_6949150_SNP C A 0.09231 18 177 0.5677 4.5947792073677374E-01
2R_6949155_SNP T C 0.2632 50 140 0.2312 2.2230606145512066E-01
2R_6949165_SNP G A 0.3247 63 131 0.2628 1.2252124806272602E-01
2R_6949167_SNP G A 0.3282 64 131 0.3368 1.6122437824625468E-01
2R_6949188_DEL A AAAATACA 0.2556 46 134 0.6165 3.1364743493753200E-01
2R_6949211_SNP T C 0.2974 58 137 0.9621 4.1221211195599861E-01
2R_6949292_DEL G TA 0.3722 67 113 0.2964 2.0511175321423425E-01
2R_6949391_SNP A C 0.1562 30 162 0.227 1.9049234408645066E-01
2R_6949412_DEL C CT 0.07386 13 163 0.1835 1.1157299414713895E-01
2R_6949423_SNP T C 0.171 33 160 0.3677 4.5153249603536583E-01
2R_6949448_SNP C A 0.1243 22 155 0.06965 8.1569257262264119E-02
2R_6949479_SNP T G 0.1755 33 155 0.3674 4.8710915355498063E-01
2R_6949530_SNP T C 0.1596 30 158 0.3685 4.1672138334981701E-01
2R_6949649_SNP T C 0.1005 19 170 0.2846 8.3333553914673342E-02
2R_6949727_SNP T C 0.399 77 116 0.0879 1.4969223364346496E-01
2R_6949733_DEL T TTGTGGGCAAAAA 0.07254 14 179 0.4026 2.5384539932041483E-01
2R_6949746_DEL A AA 0.1989 36 145 0.381 3.8841234937468105E-01
2R_6949748_SNP A C 0.08629 17 180 0.3773 2.8303522353647992E-01
2R_6949750_SNP A C 0.08995 17 172 0.389 2.8718121570967781E-01
2R_6949993_SNP A C 0.2487 47 142 0.1299 1.5982916959330162E-01
2R_6950046_SNP C T 0.2769 54 141 0.1776 2.4773210542347213E-01
2R_6950099_SNP C T 0.07143 14 182 0.429 2.7333117698269072E-01
2R_6950108_SNP T C 0.1436 28 167 0.1656 2.1570014114983194E-01
2R_6950235_SNP G A 0.1376 26 163 0.4875 3.5575223807962320E-01
2R_6950246_SNP C G 0.08333 16 176 0.5785 4.2007144207217695E-01
2R_6950287_SNP G C 0.07143 14 182 0.6463 5.2631392604997784E-01
2R_6950407_SNP T C 0.06122 12 184 0.9097 7.2207120946392322E-01
2R_6950409_SNP A G 0.4255 80 108 0.2891 1.1769845307057469E-01
2R_6950421_SNP C A 0.1026 20 175 0.1952 3.4225814825446377E-01
2R_6950430_SNP C T 0.199 39 157 0.8081 8.0530954034056679E-01
2R_6950452_DEL AA A 0.4419 76 96 0.1675 9.5427795085533562E-02
2R_6950583_SNP A G 0.07107 14 183 0.7146 4.9969213345601371E-01
2R_6950609_SNP T C 0.3622 67 118 0.7621 7.6612443820513454E-01
2R_6950632_SNP G C 0.2947 56 134 0.6035 3.6164400232789162E-01
2R_6950640_SNP G A 0.2963 56 133 0.433 4.8322863316177844E-01
2R_6950660_SNP A C 0.2513 48 143 0.3903 2.4510991070739174E-01
2R_6950671_SNP T C 0.0625 12 180 0.3997 2.6978150228604869E-01
2R_6950702_SNP A G 0.288 53 131 0.7866 9.0631885930878664E-01
2R_6950713_SNP G A 0.3854 74 118 0.1027 3.5237583338212898E-02
2R_6950827_SNP A G 0.3073 59 133 0.7249 5.4016848526703110E-01
2R_6950919_SNP T C 0.4286 81 108 0.0164 1.0064792274865375E-02
2R_6950937_SNP G C 0.3231 63 132 0.001051 5.7126702754514952E-04
2R_6950956_SNP T C 0.1122 22 174 0.9128 9.1070965201680898E-01
2R_6950996_SNP T A 0.1117 22 175 0.5271 4.3384044682661582E-01
2R_6951062_SNP T A 0.08543 17 182 0.4055 1.8074610350009324E-01
2R_6951104_SNP G A 0.1518 29 162 0.4035 2.3673547495235592E-01
2R_6951105_SNP A G 0.1598 31 163 0.2996 1.5289488330854606E-01
2R_6951117_SNP A G 0.3298 63 128 0.06595 6.4744326789930987E-02
2R_6951121_SNP A G 0.1495 29 165 0.01588 2.0814513498367902E-02
2R_6951238_SNP G A 0.1753 34 160 0.82 8.7883081901670779E-01
2R_6951342_DEL T TT 0.2366 44 142 0.153 2.5141745401523839E-02
2R_6951397_SNP G A 0.05076 10 187 0.6719 1.8643101567262998E-01
2R_6951426_SNP G C 0.349 67 125 0.007141 1.6581910375457370E-03
2R_6951444_SNP A G 0.2062 40 154 0.0176 4.1498516881248976E-02
2R_6951481_SNP T G 0.05128 10 185 0.8385 2.6561256733516481E-01
2R_6951482_SNP C T 0.2448 47 145 0.4345 2.0128460091849631E-01
2R_6951494_SNP A C 0.3053 58 132 0.03154 3.0903703943414195E-02
2R_6951579_SNP A G 0.3757 71 118 0.9549 6.8030828911075392E-01
2R_6951604_SNP C A 0.06599 13 184 0.3718 3.4095885531072967E-01
2R_6951702_SNP G C 0.06701 13 181 0.7024 6.1206936345353946E-01
2R_6952229_SNP G T 0.06383 12 176 0.08425 3.0455982239510512E-02
2R_6952311_SNP C A 0.3838 71 114 0.7176 9.1920930851283644E-01
2R_6952319_SNP A T 0.1897 37 158 0.9091 4.5533850762430639E-01
2R_6952367_SNP T C 0.2371 46 148 0.8503 6.7660401654931346E-01
2R_6952467_SNP G C 0.4064 76 111 0.03157 9.4026426793411666E-02
2R_6952469_SNP T C 0.1105 21 169 0.6742 5.8885393396874575E-01
2R_6952500_INS CC C 0.1036 20 173 0.709 6.0902877130009769E-01
2R_6952501_INS CA G 0.2113 41 153 0.2648 4.0059719446281516E-01
2R_6952590_SNP A T 0.2102 37 139 0.269 3.1056167659182887E-01
2R_6952619_SNP T C 0.3548 66 120 0.844 9.5259769964395247E-01
2R_6952639_SNP G T 0.159 31 164 0.4674 5.9064055269665028E-01
2R_6952670_SNP C T 0.3646 70 122 0.1204 1.5308271604439672E-01
2R_6952798_SNP C T 0.06667 13 182 0.8515 6.5554462920073808E-01
2R_6952923_SNP A T 0.2308 45 150 0.8504 8.7885292001768833E-01
2R_6952980_SNP T A 0.1237 24 170 0.4958 5.6141307333433388E-01
2R_6952996_SNP G T 0.1289 25 169 0.2119 3.0186214283265289E-01
2R_6953017_SNP A G 0.06091 12 185 0.1369 4.8222277621947807E-02
2R_6953087_DEL T TTGCAGTGTAAAT 0.09239 17 167 0.2222 1.1802820332510167E-01
2R_6953158_SNP A G 0.2526 49 145 0.9372 9.3335505399818508E-01
2R_6953333_SNP A G 0.06736 13 180 0.307 2.5565321051712842E-01
2R_6953355_SNP T C 0.06122 12 184 0.8603 9.6536332051132423E-01
2R_6953503_SNP G A 0.1495 29 165 0.06836 1.1170655382288797E-01
2R_6953633_SNP A C 0.09794 19 175 0.6149 5.6116805401711189E-01
2R_6953704_SNP A T 0.2222 42 147 0.01534 5.7723552534602464E-02
2R_6953733_SNP T C 0.05076 10 187 0.5791 5.2294495501331961E-01
2R_6953767_SNP T G 0.1295 25 168 0.1386 2.1819231265009054E-01
2R_6953768_SNP A C 0.09326 18 175 0.4969 3.7950697375844378E-01
2R_6953774_SNP A C 0.4332 81 106 0.5419 3.9771280001182219E-01
2R_6953901_SNP G A 0.1856 36 158 0.2161 5.2586971305023533E-01
2R_6953920_SNP A T 0.1959 38 156 0.2473 5.5594675267820404E-01
2R_6953922_SNP G T 0.3957 74 113 0.78 5.2720755163630650E-01
2R_6953965_INS G GAGTG 0.2123 38 141 0.791 9.1140385075943864E-01
2R_6953978_SNP G A 0.05102 10 186 0.7489 3.2766792098508712E-01
2R_6953992_SNP A C 0.07107 14 183 0.4448 3.3887958125326823E-01
2R_6953995_DEL A ATTAAATACTTCTGAGTGCTGTCAAA 0.1364 24 152 0.06863 7.5850167485147890E-02
2R_6954043_SNP C G 0.2021 38 150 0.9583 8.6460801674953380E-01
2R_6954050_SNP G C 0.2053 39 151 0.9502 8.6229607958335897E-01
2R_6954251_SNP G A 0.1989 37 149 0.3757 4.1934487513169216E-01
2R_6954257_SNP C T 0.1649 31 157 0.1313 6.6266524129195079E-02
2R_6954261_SNP T A 0.1077 21 174 0.5779 5.7735783100953442E-01
2R_6954273_SNP A G 0.1326 24 157 0.4552 3.8940394718016391E-01
2R_6954297_SNP T C 0.2804 53 136 0.003966 6.3479444611819549E-04
2R_6954305_SNP A C 0.08377 16 175 0.3187 2.0708647343717568E-01
2R_6954324_SNP G A 0.2139 40 147 0.3023 2.4564112500218127E-01
2R_6954325_SNP G A 0.3351 64 127 0.1465 5.2770380676744992E-02
2R_6954333_SNP A G 0.3298 62 126 0.1535 5.9591664614122006E-02
2R_6954340_SNP G T 0.05025 10 189 0.1131 5.0704051072730988E-02
2R_6954347_SNP A G 0.1515 30 168 0.679 4.5571996512438617E-01
2R_6954348_SNP T C 0.09231 18 177 0.2851 9.4964758747556943E-02
2R_6954351_SNP A C 0.1641 32 163 0.9793 7.4511981479543365E-01
2R_6954361_SNP T A 0.445 85 106 0.4142 4.5527134847920270E-01
2R_6954363_SNP A G 0.1429 28 168 0.8611 7.6771878666797888E-01
2R_6954382_SNP G A 0.4021 76 113 0.3903 5.5605430519836774E-01
2R_6954384_SNP G T 0.1458 28 164 0.1618 1.5113429348171004E-01
2R_6954394_DEL A ATGTTTTATCAACCTA 0.1243 23 162 0.6177 4.2171157225936728E-01
2R_6954468_SNP G T 0.2742 51 135 0.01597 2.1401360688601500E-02
2R_6954479_INS T TC 0.2299 43 144 0.07163 1.3105438949915171E-01
2R_6954482_DEL CT C 0.2312 43 143 0.07654 1.4255698126677929E-01
2R_6954493_SNP G T 0.1354 26 166 0.0635 2.4887537085943275E-02
2R_6954500_INS A AA 0.2283 42 142 0.08827 1.6013322217268133E-01
2R_6954506_INS T TCTTAGCTTGATG 0.1905 32 136 0.3081 5.9413275368639606E-01
2R_6954510_SNP T G 0.07812 15 177 0.8367 4.1873137397153226E-01
2R_6954527_SNP T C 0.1173 23 173 0.3081 4.6144905041175355E-01
2R_6954548_SNP T A 0.4842 92 98 0.3765 3.8035869192660376E-01
2R_6954558_SNP A G 0.07576 15 183 0.252 9.5708973876754921E-02
2R_6954683_SNP A G 0.05729 11 181 0.2813 2.1628465170724476E-01
2R_6954738_SNP A T 0.1947 37 153 0.7748 9.4955426739031845E-01
2R_6954821_SNP T C 0.1875 36 156 0.02644 4.4079447571243387E-02
2R_6954894_SNP T C 0.1283 24 163 0.4433 2.0425544836944198E-01
2R_6954898_SNP C T 0.4286 81 108 0.6796 7.7120498369490109E-01
2R_6954908_SNP C T 0.4239 78 106 0.5966 8.7737700062242463E-01
2R_6955028_SNP C A 0.1302 25 167 0.7343 4.3278526670354711E-01
2R_6955137_DEL C CAGC 0.06215 11 166 0.1859 1.5795843099877538E-01
2R_6955142_INS G GCAG 0.1782 31 143 0.427 4.4093195466202739E-01
2R_6955186_SNP A G 0.1392 27 167 0.3169 3.8633286289990687E-01
2R_6955196_SNP C G 0.1218 24 173 0.9552 9.1763804582377206E-01
2R_6955198_SNP C G 0.1231 24 171 0.9525 9.0815006892004224E-01
2R_6955268_SNP T A 0.3665 70 121 0.7468 7.0748896951397100E-01
2R_6955275_SNP A T 0.3717 71 120 0.74 6.9713772580819500E-01
2R_6955278_SNP G A 0.4072 79 115 0.6863 6.9186639056895061E-01
2R_6955355_SNP T C 0.3005 58 135 0.5385 4.3587725553127032E-01
2R_6955477_SNP G C 0.09744 19 176 0.3176 2.8404062344181091E-01
2R_6955480_SNP C G 0.08763 17 177 0.2687 2.8216480690274370E-01
2R_6955542_SNP T A 0.1077 21 174 0.3263 1.9949442480773494E-01
2R_6955560_SNP A C 0.07538 15 184 0.05804 3.2335922415227841E-02
2R_6955562_SNP C T 0.1692 33 162 0.1107 5.8103954522692638E-02
2R_6955573_SNP C T 0.1538 30 165 0.09498 4.7893006236203198E-02
2R_6955626_SNP A G 0.06186 12 182 0.5286 3.7995136159993381E-01
2R_6955649_SNP A C 0.123 23 164 0.3112 1.6512958154561286E-01
2R_6955668_SNP G A 0.08333 16 176 0.2742 2.3014309198498761E-01
2R_6955718_SNP G T 0.08673 17 179 0.7938 7.7709227235316147E-01
2R_6955736_SNP T C 0.08122 16 181 0.9377 8.5739615813460457E-01
2R_6955745_INS ATT CCAC 0.1531 30 166 0.8477 8.8761226175885688E-01
2R_6956038_SNP T C 0.1289 25 169 0.1125 1.7249730079336079E-01
2R_6956079_SNP A T 0.2789 53 137 0.8887 5.6832491399076046E-01
2R_6956084_SNP T C 0.2634 49 137 0.6207 4.0126764443830321E-01
2R_6956170_SNP T C 0.1474 28 162 0.01645 2.4937456888807847E-02
2R_6956182_SNP G A 0.4064 76 111 0.2206 3.2002703512100172E-01
2R_6956249_SNP G A 0.4202 79 109 0.04455 4.5356386972393130E-02
2R_6956302_SNP C T 0.2344 45 147 0.02027 8.0350645185277552E-03
2R_6956306_SNP C A 0.2094 40 151 0.0491 4.3785378123452318E-02
2R_6956479_SNP T C 0.3245 61 127 0.1977 5.0890416092786339E-01
2R_6956565_SNP C T 0.4415 83 105 0.09896 1.9856450953416194E-01
2R_6956570_SNP G T 0.4444 84 105 0.1012 2.0663599117307641E-01
2R_6956656_SNP G A 0.05051 10 188 0.8654 9.1498046956668311E-01
2R_6956667_SNP T G 0.4188 80 111 0.1148 1.3090557204179365E-01
2R_6956671_SNP C G 0.4202 79 109 0.09307 1.0111930997520313E-01
2R_6956705_SNP T A 0.492 92 95 0.135 1.5181726104539572E-01
2R_6956711_SNP A C 0.4972 90 91 0.1262 1.1721589937015520E-01
2R_6956715_SNP T A 0.4892 91 95 0.1257 1.2085488623429863E-01
2R_6956724_SNP T C 0.5 92 92 0.1024 1.1337491961958812E-01
2R_6956737_SNP A G 0.4681 88 100 0.1138 1.3871969001549522E-01
2R_6956742_SNP A C 0.4652 87 100 0.1287 1.4522372616159696E-01
2R_6956763_SNP C T 0.4632 88 102 0.1172 1.3630514000587435E-01
2R_6956766_SNP A G 0.4521 85 103 0.1165 1.1035988576611455E-01
2R_6956796_SNP T C 0.2552 49 143 0.9161 6.4676429173219496E-01
2R_6956872_SNP G A 0.1761 31 145 0.4512 9.1705558794250974E-01
2R_6957059_SNP T G 0.05102 10 186 0.9839 7.3257036965818334E-01
2R_6957140_SNP A G 0.3441 64 122 0.3638 5.0768030722306690E-01
2R_6957297_SNP A G 0.3478 64 120 0.9213 7.6223277846264659E-01
2R_6957353_SNP T G 0.05584 11 186 0.6541 8.9521214414221506E-01
2R_6957429_SNP G A 0.1813 35 158 0.6135 7.0083785967367263E-01
2R_6957455_SNP A C 0.2565 49 142 0.08577 1.9193633061300608E-01
2R_6957480_SNP T C 0.2798 54 139 0.1265 2.9617729947040639E-01
2R_6957504_SNP T C 0.05699 11 182 0.9293 7.6305002325058147E-01
2R_6957609_SNP T C 0.1055 21 178 0.6635 4.0024452198960625E-01
2R_6957611_SNP T G 0.1574 31 166 0.3605 8.2304683299653969E-01
2R_6957661_SNP G C 0.0603 12 187 0.04606 3.9446762291302069E-02
2R_6957746_SNP A G 0.2742 51 135 0.6996 6.2264536220324840E-01
2R_6957758_SNP T A 0.1289 25 169 0.3244 7.5619834422882226E-01
2R_6957962_INS A AGAAAGGC 0.2584 46 132 0.9641 7.8021849349281136E-01
2R_6958132_SNP A G 0.3005 58 135 0.4783 1.3754428148648745E-01
2R_6958157_SNP A C 0.06218 12 181 0.9655 9.8940136545287094E-01
2R_6958193_SNP G A 0.05759 11 180 0.7188 6.6846225420471805E-01
2R_6958320_SNP C T 0.127 24 165 0.7764 8.2298452995305493E-01
2R_6958387_SNP T C 0.227 42 143 0.5527 6.3471741433749118E-01
2R_6958606_SNP G A 0.1129 21 165 0.001378 1.1036623541841313E-03
2R_6958628_SNP G T 0.3409 60 116 0.8668 9.1575164684868382E-01
2R_6958633_SNP T A 0.08791 16 166 0.2873 3.5448537303830374E-01
2R_6958649_SNP G A 0.1196 22 162 0.002936 2.5673479160462386E-03
2R_6958656_SNP T G 0.1088 21 172 0.001176 1.1236728798547490E-03
2R_6958914_SNP T G 0.06599 13 184 0.03193 2.6095415162027617E-02
2R_6958920_DEL C CGCCTGGC 0.07614 15 182 0.9707 7.2976163399945571E-01
2R_6959004_SNP G A 0.4 76 114 0.8493 5.4949077948793801E-01
2R_6959019_SNP A G 0.102 20 176 0.9382 7.9132670822352691E-01
2R_6959136_SNP A G 0.2373 42 135 0.9028 6.9856192020675456E-01
2R_6959172_DEL C CATATCGGCATAC 0.3672 65 112 0.7093 5.4047574672548993E-01
2R_6959236_SNP C T 0.05102 10 186 0.162 7.4224436294087801E-02
2R_6959640_SNP C G 0.06599 13 184 0.2352 2.5303460807282518E-01
2R_6959669_SNP T C 0.07107 14 183 0.1602 1.8810879859031837E-01
2R_6959773_SNP A G 0.2947 56 134 0.6561 8.6444846645161122E-01
2R_6960261_SNP T G 0.09474 18 172 0.1581 1.9156794828074275E-01
2R_6960274_SNP T C 0.09596 19 179 0.2529 1.0432853456584490E-01
2R_6960285_SNP T A 0.1244 24 169 0.9807 8.7353438346392309E-01
2R_6960287_SNP A G 0.2737 52 138 0.1516 1.1264966796812714E-01
2R_6960296_DEL T TGGACGGGGCTAGAAAGGCC 0.09694 19 177 0.2393 1.0660320806543189E-01
2R_6960300_SNP A C 0.2407 39 123 0.2544 1.3484150700486541E-01
2R_6960334_SNP A G 0.09948 19 172 0.1203 1.9758159326564328E-01
2R_6960424_SNP T A 0.1047 20 171 0.4913 3.0805200249588671E-01
2R_6960592_SNP A G 0.1579 30 160 0.6728 3.4053496192193111E-01
2R_6960599_SNP T C 0.2074 39 149 0.2944 1.7168802333805977E-01
2R_6960668_SNP T C 0.05076 10 187 0.2079 2.2895187713296472E-01
2R_6960722_SNP C G 0.1015 20 177 0.1002 1.1148219991085540E-01
2R_6960969_SNP C A 0.06736 13 180 0.5868 7.5590383482872325E-01
2R_6961011_INS TT T 0.06091 12 185 0.1279 2.4857859169191258E-02
2R_6961044_SNP A G 0.4579 87 103 0.2003 1.4282579488928160E-01
2R_6961048_SNP A G 0.07071 14 184 0.05082 5.2374845624700399E-03
2R_6961057_SNP C G 0.3829 67 108 0.01939 2.3817297526252539E-02
2R_6961151_SNP G T 0.1895 36 154 0.8113 6.8692483701537721E-01
2R_6961425_SNP G A 0.08673 17 179 0.1145 1.4504592888463574E-01
2R_6961462_SNP A G 0.341 59 114 0.4127 2.9577165801686267E-01
2R_6961465_SNP G A 0.1959 38 156 0.7949 9.4745141141965517E-01
2R_6961472_SNP T C 0.1451 28 165 0.1682 1.6501197579260762E-01
2R_6961510_SNP T A 0.06122 12 184 0.7943 6.8873566734533775E-01
2R_6961523_INS AA A 0.1129 21 165 0.3152 1.9413679480341917E-01
2R_6961574_SNP T A 0.1429 27 162 0.109 1.7552601785656458E-02
2R_6961671_INS TTAGAAACACATCCAACTTAGAAATAAA T 0.08901 17 174 0.7914 6.5736790630047992E-01
2R_6961674_SNP A G 0.1554 30 163 0.6753 6.5584838491031561E-01
2R_6961678_INS CTCTCTTCAAATTGAAAAGTTGCTTCTTGCGATAC C 0.09375 18 174 0.8571 7.2594468555150471E-01
2R_6962040_SNP A G 0.09845 19 174 0.854 5.4888513839036701E-01
2R_6962152_SNP G C 0.2947 56 134 0.5307 4.1394113628471041E-01
2R_6962186_SNP A C 0.199 38 153 0.918 9.1126916153732129E-01
2R_6962260_SNP A C 0.1122 22 174 0.6414 9.8316676960850757E-01
2R_6962276_SNP A G 0.2567 48 139 0.4028 4.0973475208237531E-01
2R_6962297_DEL CACACACAC C 0.1469 26 151 0.8242 9.4442914201227846E-01
2R_6962504_SNP T G 0.2097 39 147 0.07611 6.7184130364793843E-02
2R_6962662_SNP A G 0.2408 46 145 0.3178 4.0965924193675407E-01
2R_6962663_SNP C G 0.2421 46 144 0.3717 4.4158249084450463E-01
2R_6962667_SNP A G 0.1694 31 152 0.4649 4.0137446742511262E-01
2R_6962682_SNP A G 0.09596 19 179 0.1701 7.4359702249821372E-02
2R_6962738_SNP T A 0.2618 50 141 0.3645 1.8950834608036460E-01
2R_6962742_SNP A G 0.1399 27 166 0.09281 5.2032281203845315E-02
2R_6962749_INS AAC A 0.2435 47 146 0.2045 2.5638265071043687E-01
2R_6962769_SNP T C 0.1015 20 177 0.09044 6.5456722826942121E-02
2R_6962818_DEL G GGGTATATCCACTTTAGAG 0.2316 44 146 0.9723 7.7455740587060451E-01
2R_6962857_SNP C T 0.2147 41 150 0.1176 2.6666275949954810E-01
2R_6962880_SNP T A 0.3077 56 126 0.2639 4.9736351530841416E-01
2R_6962903_SNP T A 0.2473 46 140 0.1989 3.9320121858645585E-01
2R_6962908_SNP A G 0.328 61 125 0.5093 7.1977897465766127E-01
2R_6962911_SNP T C 0.3297 61 124 0.5009 7.0211614711428050E-01
2R_6962917_DEL AA A 0.2432 45 140 0.2316 4.4246259557762291E-01
2R_6962922_SNP C T 0.05102 10 186 0.1141 5.3505499538173407E-02
2R_6962924_DEL C CCCTTGTAC 0.2139 40 147 0.7228 6.2573845135137462E-01
2R_6962934_SNP A T 0.4074 77 112 0.6497 6.9903650946204410E-01
2R_6962936_SNP C A 0.4021 76 113 0.7203 7.7691924978382310E-01
2R_6962938_SNP A C 0.2356 45 146 0.7923 9.8075904749423282E-01
2R_6963016_SNP C T 0.2637 48 134 0.3195 5.6913128262758372E-01
2R_6963017_SNP A G 0.4811 89 96 0.2259 3.3193107805003319E-01
2R_6963034_SNP A G 0.3351 63 125 0.5632 9.4654959587500043E-01
2R_6963110_SNP A T 0.06566 13 185 0.1724 1.9872263727300665E-01
2R_6963312_SNP G A 0.4309 81 107 0.959 8.4795212191079294E-01
2R_6963319_SNP C T 0.1554 30 163 0.7913 7.4464637500864106E-01
2R_6963715_SNP T C 0.07979 15 173 0.2844 2.9016110519037019E-01
2R_6963716_SNP T C 0.08021 15 172 0.567 8.1495543731718767E-01
2R_6963718_SNP G A 0.288 53 131 0.3284 2.9881556299216694E-01
2R_6963765_SNP A T 0.07937 15 174 0.5413 7.3370883896199235E-01
2R_6963818_SNP A T 0.171 33 160 0.2457 4.3271481527677025E-01
2R_6963823_DEL G GTGT 0.06667 13 182 0.533 7.9073897550545358E-01
2R_6963826_SNP G T 0.1047 18 154 0.4608 5.0377364000722835E-01
2R_6963842_SNP A G 0.07143 14 182 0.4559 6.0330318780689907E-01
2R_6963843_DEL G GG 0.1844 33 146 0.2664 5.0058153632911839E-01
2R_6963864_SNP A G 0.07692 15 180 0.6284 7.4532413923766327E-01
2R_6963982_SNP C T 0.4346 83 108 0.2675 2.7890509815656594E-01
2R_6964043_SNP C A 0.414 77 109 0.4705 3.8524046550655011E-01
2R_6964045_SNP G C 0.4202 79 109 0.4311 3.2337633599741744E-01
2R_6964066_SNP A C 0.1554 30 163 0.9696 8.7708150630817816E-01
2R_6964107_INS C CGC 0.4144 75 106 0.3512 1.8180597527862019E-01
2R_6964112_SNP G A 0.3895 74 116 0.3157 1.9083691139414738E-01
2R_6964351_SNP A C 0.3927 75 116 0.7979 7.6076084688768819E-01
2R_6964352_SNP G C 0.3958 76 116 0.8543 7.1083070987717489E-01
2R_6964469_SNP A T 0.0625 12 180 0.3311 2.4717520339066956E-01
2R_6964474_INS CTGT C 0.06283 12 179 0.417 2.7947992497914220E-01
2R_6964479_INS GTTG G 0.1405 26 159 0.6536 4.8520557967444966E-01
2R_6964581_SNP G C 0.05 10 190 0.1622 1.3840071660341702E-01
2R_6964604_SNP T C 0.371 69 117 0.9556 6.3234578393446728E-01
2R_6964622_SNP C A 0.2048 34 132 0.289 2.1161770575064098E-01
2R_6964640_SNP A G 0.1693 32 157 0.954 8.2377799609715130E-01
2R_6964697_SNP T C 0.383 72 116 0.8302 9.6142355128599766E-01
2R_6964734_SNP A G 0.1719 33 159 0.8911 9.7980107511178727E-01
2R_6964737_SNP T C 0.4362 82 106 0.689 4.6599482947565241E-01
2R_6964771_SNP T C 0.4396 80 102 0.5966 4.3572225938237985E-01
2R_6964797_SNP C T 0.06599 13 184 0.01193 3.7954882332149756E-03
2R_6964798_SNP A C 0.06566 13 185 0.01199 4.3934935629241613E-03
2R_6964998_SNP A G 0.3723 70 118 0.8276 9.1855993726585239E-01
2R_6965048_SNP G A 0.06091 12 185 0.5564 7.5636230908104007E-01
2R_6965104_SNP G T 0.1865 36 157 0.6142 3.0010408021912294E-01
2R_6965120_SNP T C 0.07576 15 183 0.1796 2.6219436651725581E-01
2R_6965171_SNP T G 0.2526 48 142 0.4778 7.3507938107615456E-01
2R_6965174_SNP A G 0.2772 51 133 0.6656 9.1877618323951249E-01
2R_6965176_SNP C T 0.3743 70 117 0.628 6.4593293802992768E-01
2R_6965195_SNP G A 0.4278 80 107 0.9606 8.5223289629960275E-01
2R_6965252_SNP T G 0.2917 56 136 0.4515 5.4310121404351919E-01
2R_6965259_SNP T A 0.288 55 136 0.3367 3.9780924648747584E-01
2R_6965266_SNP A G 0.3594 69 123 0.7476 8.8035348648225509E-01
2R_6965268_SNP T A 0.4084 78 113 0.5835 6.0757409764326109E-01
2R_6965275_SNP C T 0.4167 80 112 0.6822 7.3406225820465187E-01
2R_6965281_SNP G A 0.3368 65 128 0.3631 3.8088096640623403E-01
2R_6965283_SNP T A 0.4149 78 110 0.1043 1.1397898179953803E-01
2R_6965286_SNP A T 0.1436 28 167 0.8598 9.6395250460711990E-01
2R_6965378_SNP T C 0.06599 13 184 0.7937 5.9656750583479223E-01
2R_6965654_SNP T G 0.2819 53 135 0.3742 6.9405610296084252E-01
2R_6965684_SNP G A 0.367 69 119 0.3227 5.8485576478026569E-01
2R_6965762_SNP T G 0.2953 57 136 0.1114 2.0917661853497349E-01
2R_6965945_INS AGA A 0.3622 67 118 0.8779 9.7196542801182895E-01
2R_6965965_SNP G T 0.3782 73 120 0.9785 6.9895765827931111E-01
2R_6966068_SNP T A 0.1071 21 175 0.3063 1.7406972416280986E-01
2R_6966169_SNP C G 0.06599 13 184 0.7946 6.3094652260429562E-01
2R_6966187_SNP C T 0.4607 88 103 0.2186 2.6846611034420431E-01
2R_6966217_INS A AAACA 0.05521 9 154 0.6798 9.9796904945335885E-01
2R_6966399_SNP T G 0.1399 27 166 0.7539 7.7180017014132662E-01
2R_6966477_SNP T C 0.1111 21 168 0.7187 3.8862758767125005E-01
2R_6966549_SNP T G 0.399 77 116 0.4134 4.4354211845251101E-01
2R_6966595_SNP G A 0.1846 36 159 0.5821 8.7453440000153870E-01
2R_6966667_SNP C G 0.05051 10 188 0.7654 6.6430518985477804E-01
2R_6966716_SNP A G 0.1316 25 165 0.9433 7.0241787507060038E-01
2R_6966752_INS GA T 0.1436 27 161 0.9815 9.2305626661311579E-01
2R_6967008_SNP C T 0.4792 92 100 0.5828 4.5802944483423003E-01
2R_6967009_SNP G T 0.4115 79 113 0.5039 4.2972902602727003E-01
2R_6967058_SNP A G 0.3632 69 121 0.3333 2.7789945638412616E-01
2R_6967087_SNP T A 0.1711 32 155 0.3888 3.2775467022035576E-01
2R_6967097_INS TATTTTTT T 0.08621 15 159 0.6158 4.5882839424951116E-01
2R_6967128_SNP C T 0.4427 85 107 0.4909 3.5537876955362913E-01
2R_6967143_SNP A G 0.2308 45 150 0.9318 9.4409494805972027E-01
2R_6967149_SNP C G 0.2147 41 150 0.774 6.7245359987454467E-01
2R_6967155_SNP T G 0.2199 42 149 0.8847 9.2476197146522132E-01
2R_6967177_SNP C A 0.07576 15 183 0.8594 9.0358621394963723E-01
2R_6967241_SNP G A 0.09137 18 179 0.3791 4.3052030573002220E-01
2R_6967258_SNP A G 0.2234 42 146 0.5423 4.3732926830996788E-01
2R_6967314_SNP C T 0.1832 35 156 0.607 5.8207309784165440E-01
2R_6967320_SNP C T 0.1937 37 154 0.639 7.5622637181572161E-01
2R_6967539_SNP T G 0.05051 10 188 0.618 3.5366628972268721E-01
2R_6967772_SNP T C 0.1451 28 165 0.9 9.0605384565242020E-01
2R_6967776_SNP C G 0.3053 58 132 0.4429 3.7389954793868929E-01
2R_6967797_SNP A G 0.4792 92 100 0.2681 2.4311727722117393E-01
2R_6967840_SNP T G 0.254 48 141 0.2539 2.5722318342536687E-01
2R_6967928_DEL C CT 0.2431 44 137 0.9301 8.2285620079923483E-01
2R_6968002_SNP T C 0.1361 26 165 0.2449 5.1469226957456293E-01
2R_6968017_SNP A T 0.2751 52 137 0.03655 3.5803145538316303E-02
2R_6968273_SNP T C 0.2246 42 145 0.09421 1.3588624381449621E-01
2R_6968506_INS CACTC C 0.3543 62 113 0.5238 5.2440720874115565E-01
2R_6968760_SNP G A 0.2063 39 150 0.8671 9.7320705067745361E-01
2R_6968777_SNP G A 0.1832 35 156 0.9566 9.2280915722056411E-01
2R_6968838_INS A AT 0.4599 86 101 0.6333 8.4476104245770922E-01
2R_6968892_SNP A T 0.2043 38 148 0.9319 9.4454983701672823E-01
2R_6969090_SNP A G 0.4382 78 100 0.7936 9.6186207462188600E-01
2R_6969094_SNP T C 0.4318 76 100 0.9919 8.5896205212089694E-01
2R_6969339_SNP T A 0.4286 75 100 0.8713 6.3249920815340022E-01
2R_6969343_SNP G C 0.1915 36 152 0.5754 6.6048841433015559E-01
2R_6969422_DEL A ACGA 0.08197 15 168 0.8991 5.9227492893609990E-01
2R_6969461_SNP C G 0.05263 10 180 0.4013 2.7325136889572210E-01
2R_6969470_SNP T C 0.1117 22 175 0.4953 4.8425852305456807E-01
2R_6969575_SNP T C 0.06842 13 177 0.1772 1.6948292437332313E-01
2R_6969614_SNP C T 0.1828 34 152 0.6277 3.7977680879582643E-01
2R_6969629_INS AGGCA A 0.1947 37 153 0.5166 7.7446195341892554E-01
2R_6969639_SNP T C 0.1737 33 157 0.5777 6.9469587338622074E-01
2R_6969643_SNP C G 0.2147 41 150 0.5653 4.9818803212490270E-01
2R_6969644_SNP C T 0.2246 42 145 0.926 8.3906387498447821E-01
2R_6969705_SNP G A 0.07937 15 174 0.5282 3.3907368909707680E-01
2R_6969713_SNP T C 0.05641 11 184 0.5537 3.4417900794042355E-01
2R_6969906_SNP T A 0.06806 13 178 0.4553 2.9402522102985540E-01
2R_6969943_SNP T A 0.2108 39 146 0.7486 7.9611165167784881E-01
2R_6969944_SNP A G 0.2222 42 147 0.7038 7.5231570490073096E-01
2R_6969947_SNP T C 0.4628 87 101 0.9186 8.2367553443814334E-01
2R_6969961_SNP A T 0.2222 42 147 0.7538 8.2825943674452129E-01
2R_6969967_SNP G A 0.06283 12 179 0.5035 2.6556857635002695E-01
2R_6970025_SNP C T 0.4046 70 103 0.4953 6.2593509214454512E-01
2R_6970027_SNP C A 0.2389 43 137 0.6156 6.5120536958121078E-01
2R_6970039_DEL C CAC 0.08 14 161 0.5299 5.7097593225519727E-01
2R_6970193_SNP G A 0.05612 11 185 0.5112 3.8171002462467651E-01
2R_6970298_DEL G GTGG 0.25 43 129 0.5951 1.6576859934515198E-01
2R_6970468_SNP T C 0.1667 32 160 0.5561 4.3548999602618188E-01
2R_6970792_SNP A C 0.3011 56 130 0.07302 6.4920311003661871E-02
2R_6971069_SNP T C 0.3152 58 126 0.3223 3.2360741997338294E-01
2R_6971123_SNP G A 0.4947 94 96 0.9385 9.6133320011309031E-01
2R_6971234_SNP A C 0.0625 12 180 0.2885 7.0856596699995542E-02
2R_6971285_SNP G A 0.1347 26 167 0.7687 9.3297324423881878E-01
2R_6971287_SNP A G 0.3404 64 124 0.563 3.0261166634331949E-01
2R_6971398_SNP T C 0.09948 19 172 0.6672 6.4731420086415337E-01
2R_6971412_SNP C A 0.08947 17 173 0.6672 9.0029555973333819E-01
2R_6971418_SNP A T 0.08466 16 173 0.5446 5.1552869962608150E-01
2R_6971447_SNP T C 0.08763 17 177 0.4573 5.2380584297732558E-01
2R_6971462_SNP A G 0.1093 20 163 0.8905 7.9973710786917074E-01
2R_6971577_SNP C T 0.367 69 119 0.9921 6.5768037724793071E-01
2R_6971585_SNP C T 0.06533 13 186 0.2465 1.9415516529808485E-01
2R_6972091_SNP T C 0.3771 66 109 0.7087 7.1639470874659572E-01
2R_6972097_SNP T G 0.1526 29 161 0.4591 2.9492041135461189E-01
2R_6972111_SNP G A 0.4536 83 100 0.9834 8.9071482550480530E-01
2R_6972335_SNP A G 0.1818 34 153 0.7559 8.6439279957339088E-01
2R_6972388_SNP T G 0.1915 36 152 0.558 3.6891016265094023E-01
2R_6972607_SNP A G 0.07179 14 181 0.6724 2.6120088451353163E-01
2R_6972615_SNP A G 0.09896 19 173 0.9603 4.3008995618314450E-01
2R_6972667_SNP G C 0.09278 18 176 0.5764 2.5958433503493561E-01
2R_6972669_SNP G A 0.4734 89 99 0.1918 2.0603058778581240E-01
2R_6972771_SNP G T 0.4348 80 104 0.1557 1.7024076804324184E-01
2R_6972827_SNP A G 0.2373 42 135 0.06867 4.4446803093548121E-02
2R_6972862_DEL C CAGCGGGCTGC 0.3385 65 127 0.2192 1.1042998480238853E-01
2R_6973000_SNP A G 0.1368 26 164 0.4495 5.4549215126845352E-01
2R_6973019_SNP C T 0.09896 19 173 0.878 5.7636573463040641E-01
2R_6973103_SNP A C 0.09896 19 173 0.254 7.4612999931396765E-02
2R_6973134_SNP A C 0.4358 78 101 0.8747 9.7224926033838899E-01
2R_6973166_SNP C T 0.4574 86 102 0.5718 4.4235765656419024E-01
2R_6973303_SNP A G 0.4974 97 98 0.8192 9.7202655309728825E-01
2R_6973305_SNP G A 0.4948 96 98 0.8113 9.8304515321335040E-01
2R_6973327_INS TGG T 0.05435 10 174 0.06617 5.7779413047982703E-02
2R_6973343_SNP T A 0.2579 49 141 0.8971 8.3525485159506674E-01
2R_6973376_SNP T A 0.1436 27 161 0.88 8.0149185533582623E-01
2R_6973405_SNP A G 0.3636 68 119 0.9557 6.9455131555765814E-01
2R_6973440_SNP A G 0.3736 68 114 0.3143 2.5320312816109691E-01
2R_6973463_SNP C G 0.1466 28 163 0.354 4.8355855141230053E-01
2R_6973471_SNP A C 0.4 72 108 0.3484 2.4500556182882471E-01
2R_6973500_SNP C T 0.2435 47 146 0.7802 4.2240434302833096E-01
2R_6973510_SNP C T 0.4278 80 107 0.3839 3.4535646892970917E-01
2R_6973556_SNP T C 0.4474 85 105 0.2557 3.7350569631441888E-01
2R_6973745_DEL A AA 0.07735 14 167 0.6853 4.2501407536067015E-01
2R_6973764_SNP T C 0.3315 61 123 0.1847 1.5199238816242155E-01
2R_6973895_SNP T C 0.114 22 171 0.3098 3.0941846039901866E-01
2R_6973905_DEL G GC 0.08163 16 180 0.6509 2.7894497998738899E-01
2R_6973910_SNP C G 0.08163 16 180 0.6509 2.7894497998738899E-01
2R_6973921_SNP G A 0.3048 57 130 0.4849 4.5573822382948903E-01
2R_6973934_SNP A T 0.2394 45 143 0.505 7.6360349217089585E-01
2R_6974167_SNP C T 0.4194 78 108 0.9128 8.6919453133655600E-01
2R_6974234_SNP T A 0.1164 22 167 0.6648 9.9643391950171678E-01
2R_6974272_SNP C T 0.4521 85 103 0.1131 8.6276826690677821E-02
2R_6974274_SNP C T 0.3602 67 119 0.1552 2.5087948575738184E-01
2R_6974753_SNP T A 0.4439 83 104 0.7191 6.6198383529205795E-01
2R_6974755_SNP A G 0.07254 14 179 0.2957 9.9276325857992509E-02
2R_6974850_SNP C G 0.1774 33 153 0.5889 5.8278960012989134E-01
2R_6974863_SNP C A 0.1649 32 162 0.2853 2.2916423528526353E-01
2R_6974876_SNP A G 0.2265 41 140 0.5343 8.0439320126476654E-01
2R_6974953_SNP T C 0.07143 14 182 0.7643 5.3666327981529949E-01
2R_6975000_SNP T G 0.1882 35 151 0.662 8.1725806016445302E-01
2R_6975100_SNP T C 0.2328 44 145 0.5889 4.6087016824943672E-01
2R_6975325_SNP A C 0.1554 30 163 0.952 7.3193478237737297E-01
2R_6975340_SNP A G 0.4947 94 96 0.4881 3.7089067745985649E-01
2R_6975347_INS TCGTCTAGGTT T 0.1436 27 161 0.7861 7.5720440878768425E-01
2R_6975363_SNP C T 0.1538 30 165 0.8524 6.3723934513094216E-01
2R_6975555_SNP A T 0.1737 33 157 0.729 5.3484282056037502E-01
2R_6975601_SNP A C 0.1243 23 162 0.8248 8.3488838287896150E-01
2R_6975650_SNP G A 0.1378 27 169 0.5149 4.5644953643534780E-01
2R_6975697_DEL A ATA 0.0765 14 169 0.8405 6.9145361880357548E-01
2R_6975700_SNP T C 0.1128 22 173 0.4002 1.7092016550818157E-01
2R_6975737_SNP T C 0.05584 11 186 0.3449 5.3711231431111250E-01
2R_6975861_SNP T G 0.1141 21 163 0.9619 8.1565717864919407E-01
2R_6975871_SNP A C 0.1198 23 169 0.6078 5.1857787345008899E-01
2R_6975930_SNP C T 0.2042 39 152 0.6224 3.5156252677327660E-01
2R_6975944_SNP A G 0.1146 22 170 0.9856 9.2206929822928541E-01
2R_6976263_SNP T A 0.1134 22 172 0.968 9.7210778610679438E-01
2R_6976287_INS ATACACA A 0.08242 15 167 0.0239 1.6125655399144078E-02
2R_6976323_SNP G A 0.2074 39 149 0.7571 6.8504332247558164E-01
2R_6976483_SNP T C 0.1099 21 170 0.2916 4.8543656923511791E-01
2R_6976539_SNP G C 0.1276 25 171 0.5159 2.6114620144583478E-01
2R_6976593_SNP G A 0.4603 87 102 0.9883 7.8431267756643375E-01
2R_6976699_SNP C T 0.3057 59 134 0.3646 3.3057280018365653E-01
2R_6976875_SNP G A 0.1399 27 166 0.5605 4.7705890796930439E-01
2R_6976935_SNP G T 0.2751 52 137 0.6156 7.3476752176274707E-01
2R_6977143_SNP G A 0.3883 73 115 0.2983 3.0799760068332904E-01
2R_6977242_SNP A G 0.05641 11 184 0.4564 1.2227925139395401E-01
2R_6977496_SNP A T 0.484 91 97 0.9167 9.4487004527309426E-01
2R_6977528_SNP A G 0.2579 49 141 0.6256 9.7116662636607409E-01
2R_6977561_SNP G C 0.05556 11 187 0.4056 2.5689222811249379E-01
2R_6977823_SNP G T 0.2147 41 150 0.8624 2.9706604035037987E-01
2R_6977831_DEL TTAGT T 0.3867 70 111 0.3723 4.1137654260793644E-01
2R_6977840_SNP A C 0.3763 70 116 0.7793 6.4589409462722025E-01
2R_6977847_SNP T C 0.3757 71 118 0.7564 5.7857842536587567E-01
2R_6977909_SNP A G 0.1128 22 173 0.3029 5.1425805068122077E-01
2R_6977935_SNP A G 0.3777 71 117 0.2348 3.2359137111099079E-01
2R_6977976_SNP T C 0.1146 22 170 0.7063 7.0084991247955708E-01
2R_6978103_SNP G T 0.1 19 171 0.2935 4.3557911592888199E-01
2R_6978172_SNP A C 0.1905 36 153 0.7483 3.6008782331660583E-01
2R_6978252_DEL G GG 0.2246 42 145 0.2601 1.7278749504554924E-01
2R_6978364_SNP C A 0.114 22 171 0.596 4.3557000735794993E-01
2R_6978388_SNP C T 0.492 92 95 0.9919 9.4895213521709221E-01
2R_6978503_SNP C T 0.06701 13 181 0.8237 6.2306842654373573E-01
2R_6978630_DEL G GTGGATCCAGGGG 0.08242 15 167 0.4075 5.8878195349353579E-01
2R_6978694_SNP C G 0.3369 63 124 0.5528 9.7420695797518364E-01
2R_6978713_SNP C T 0.414 77 109 0.5054 6.5824220931569610E-01
2R_6978755_SNP T C 0.07071 14 184 0.449 1.0553922156564888E-01
2R_6978762_SNP T A 0.1117 22 175 0.9236 9.2976352313146848E-01
2R_6978763_DEL C CCCAAGTACAAG 0.1117 22 175 0.9236 9.2976352313146848E-01
2R_6978838_SNP A C 0.07692 15 180 0.4396 1.2931579404776083E-01
2R_6978839_SNP A C 0.06218 12 181 0.9876 9.6992171998344934E-01
2R_6978848_SNP C A 0.4734 89 99 0.9328 6.6972582429465244E-01
2R_6978869_SNP C G 0.07216 14 180 0.3652 2.4143087171617250E-01
2R_6978905_SNP G A 0.3667 66 114 0.7316 2.8625188462120055E-01
2R_6978945_SNP G A 0.07895 15 175 0.8557 6.4027569133964346E-01
2R_6978955_SNP C T 0.09474 18 172 0.6696 9.6117286001686464E-01
2R_6978994_SNP C T 0.1505 28 158 0.8285 7.4127981954550526E-01
2R_6979014_SNP A G 0.2299 43 144 0.6911 8.2980554287078478E-01
2R_6979030_SNP T C 0.4389 79 101 0.4444 6.0591669231421186E-01
2R_6979036_SNP C G 0.2953 57 136 0.6324 7.4492174670651023E-01
2R_6979046_SNP C T 0.06771 13 179 0.7213 6.2830789937030795E-01
2R_6979067_SNP T A 0.3385 65 127 0.4057 3.8448576314602956E-01
2R_6979123_SNP T A 0.3511 66 122 0.9949 8.3234850878806732E-01
2R_6979246_SNP T C 0.07692 15 180 0.1534 1.4755528499334469E-01
2R_6979511_SNP T C 0.4737 90 100 0.2776 1.9160307741103633E-01
2R_6979872_SNP C T 0.4011 75 112 0.6681 8.2855831187435169E-01
2R_6979875_SNP T C 0.07772 15 178 0.6376 4.3072088217891413E-01
2R_6980496_SNP C T 0.3069 58 131 0.09708 3.7895097193704555E-02
2R_6980601_SNP A T 0.4706 88 99 0.6214 5.9542553913505381E-01
2R_6980711_SNP A G 0.09896 19 173 0.1817 1.2300628422550852E-01
2R_6980825_SNP C T 0.2032 38 149 0.2353 3.2641674908461860E-01
2R_6980897_SNP A C 0.05076 10 187 0.3202 3.4600653635641865E-01
2R_6980974_SNP C A 0.06599 13 184 0.341 8.3580698816964061E-02
2R_6981019_SNP C T 0.3135 58 127 0.02025 1.0830182392218364E-02
2R_6981077_SNP T C 0.492 92 95 0.2413 3.0830010337757463E-01
2R_6981149_SNP T A 0.3228 61 128 0.04214 1.7391503365892329E-02
2R_6981201_SNP T C 0.2514 45 134 0.1546 2.1765450858741220E-01
2R_6981244_SNP G A 0.3194 61 130 0.5281 4.3331891079708573E-01
2R_6981462_SNP A G 0.09424 18 173 0.9543 4.9919021968082511E-01
2R_6981466_SNP T C 0.09744 19 176 0.007742 2.0032281842366682E-02
2R_6981474_SNP C A 0.4022 74 110 0.7821 2.5183012222373269E-01
2R_6981503_SNP A C 0.457 85 101 0.6006 3.4247089474933612E-01
2R_6981548_SNP T C 0.07692 15 180 0.6294 5.2268523427279412E-01
2R_6981579_SNP T C 0.3098 57 127 0.9392 6.9067461183441137E-01
2R_6981752_SNP G C 0.2757 51 134 0.3385 4.3210212279361893E-01
2R_6981756_SNP C G 0.06218 12 181 0.707 8.3606573417534791E-01
2R_6981804_SNP G A 0.3243 60 125 0.8214 8.7159997444884885E-01
2R_6981849_SNP A G 0.101 20 178 0.7032 8.0354911299470211E-01
2R_6981858_SNP A C 0.101 20 178 0.7032 8.0354911299470211E-01
2R_6981860_SNP A C 0.08247 16 178 0.4099 8.5601053421248907E-02
2R_6981863_SNP G A 0.09744 19 176 0.4363 9.7178852203213539E-02
2R_6981868_SNP C T 0.4709 89 100 0.8192 4.1757349682929756E-01
2R_6981871_SNP A G 0.4737 90 100 0.7598 3.8612893491062206E-01
2R_6981901_SNP C A 0.09231 18 177 0.991 8.8000441394489337E-01
2R_6981903_SNP G T 0.4783 88 96 0.773 7.5474205273920425E-01
2R_6981908_INS CAACCCAA TTT 0.09744 19 176 0.4593 9.5470554598988344E-02
2R_6981915_SNP C G 0.08763 17 177 0.6169 1.5998995694871487E-01
2R_6981916_SNP C A 0.0829 16 177 0.4178 1.8142040330774400E-01
2R_6981920_SNP A G 0.09744 19 176 0.4529 9.2848855806927588E-02
2R_6981921_SNP C T 0.08808 17 176 0.5688 1.3545090793029524E-01
2R_6981938_SNP C G 0.2692 49 133 0.8614 6.7449286851089396E-01
2R_6981939_SNP T C 0.1929 38 159 0.9443 8.8295659859264342E-01
2R_6981943_SNP A C 0.2707 49 132 0.9208 7.5060255075324123E-01
2R_6981949_SNP A T 0.4947 94 96 0.783 3.6964730418195357E-01
2R_6981959_SNP T C 0.4947 94 96 0.8518 4.9863593285876961E-01
2R_6982015_INS TT T 0.3925 73 113 0.9538 7.6120223448177993E-01
2R_6982032_SNP T G 0.2526 49 145 0.7359 7.5271954292795185E-01
2R_6982042_SNP A T 0.3109 60 133 0.8512 9.2277843308371499E-01
2R_6982050_SNP T G 0.2194 43 153 0.3647 4.0180861755367381E-01
2R_6982068_SNP C G 0.1692 33 162 0.5542 5.7158916748501309E-01
2R_6982114_SNP T A 0.08763 17 177 0.7802 9.8940240829354942E-01
2R_6982167_SNP C A 0.4332 81 106 0.752 9.2638621597900739E-01
2R_6982326_SNP A G 0.3011 56 130 0.08249 1.1393651408018479E-01
2R_6982450_SNP T C 0.08743 16 167 0.1034 2.1503548478721612E-01
2R_6982484_SNP T C 0.1277 24 164 0.3211 1.6897366385824175E-01
2R_6982489_SNP C T 0.05208 10 182 0.4083 2.3516984738434599E-01
2R_6982499_SNP A G 0.1414 27 164 0.295 1.7875900730627692E-01
2R_6982513_SNP T G 0.1746 33 156 0.2783 3.6368880532357462E-01
2R_6982684_SNP C T 0.2513 47 140 0.328 7.5378107457454158E-01
2R_6982755_SNP A T 0.08163 16 180 0.9024 7.9931681861430670E-01
2R_6982772_SNP A T 0.2394 45 143 0.3469 8.3807128469735148E-01
2R_6982777_SNP A G 0.1531 30 166 0.3506 4.1951710148662891E-01
2R_6982787_SNP A G 0.2722 49 131 0.9126 8.8227166068974638E-01
2R_6982861_SNP A T 0.08586 17 181 0.7308 2.5423779952514691E-01
2R_6982866_SNP C T 0.09596 19 179 0.9422 6.1459755631856927E-01
2R_6982867_SNP C G 0.466 89 102 0.4896 6.1479870158971517E-01
2R_6982884_DEL A ATTTGGCA 0.2299 40 134 0.9762 8.7395849157546834E-01
2R_6982918_SNP A G 0.1771 34 158 0.3726 5.0051070300039679E-01
2R_6982970_SNP C T 0.1598 31 163 0.4248 4.5411635536219497E-01
2R_6983102_SNP C T 0.2073 40 153 0.03474 9.4150135064623219E-02
2R_6983251_SNP T A 0.09278 18 176 0.8118 3.0627663010709660E-01
2R_6983299_SNP T C 0.1088 21 172 0.6281 8.4074245994180274E-01
2R_6983381_SNP T C 0.2328 44 145 0.1402 9.3480421612881393E-02
2R_6983406_SNP G A 0.07614 15 182 0.3529 6.0294408415837331E-01
2R_6983554_SNP A G 0.1026 20 175 0.2338 1.4659546923902866E-01
2R_6983659_SNP G A 0.08586 17 181 0.3004 4.6286214745232512E-01
2R_6983777_SNP T C 0.1376 26 163 0.3836 2.5145091789060336E-01
2R_6983784_SNP A G 0.08763 17 177 0.2124 2.8431099336018029E-01
2R_6983857_SNP G A 0.3631 65 114 0.4102 7.1071100712780177E-01
2R_6983893_SNP G A 0.2211 42 148 0.8335 9.6544720701147524E-01
2R_6984038_SNP A G 0.09845 19 174 0.2837 1.9284615483689937E-01
2R_6984281_SNP G A 0.4118 77 110 0.4391 6.2692986782598248E-01
2R_6984282_SNP G C 0.05641 11 184 0.2652 3.7378380526640897E-01
2R_6984294_SNP T C 0.09744 19 176 0.7355 2.1825621087544722E-01
2R_6984298_SNP T G 0.05759 11 180 0.1735 3.8486981294995823E-02
2R_6984356_SNP G C 0.2021 38 150 0.2861 1.8198772180300937E-01
2R_6984368_INS CCACCCAAC C 0.216 35 127 0.1181 8.4755554837586677E-02
2R_6984375_INS A AA 0.5 88 88 0.4396 6.8270323553655343E-01
2R_6984471_SNP T C 0.1949 38 157 0.6463 7.2033698185031991E-01
2R_6984482_SNP T C 0.07143 14 182 0.3187 3.1805566266853391E-01
2R_6984483_SNP C T 0.08163 16 180 0.4205 3.3201984081165348E-01
2R_6984518_SNP C T 0.08586 17 181 0.4637 3.7382004389212586E-01
2R_6984530_SNP T C 0.2 39 156 0.6374 6.8394246019150928E-01
2R_6984532_SNP C T 0.4188 80 111 0.8154 4.2065168276336518E-01
2R_6984533_SNP T C 0.4219 81 111 0.7276 3.8215266926378699E-01
2R_6984575_SNP G A 0.08163 16 180 0.4459 3.4109082859304374E-01
2R_6984609_SNP T C 0.2179 39 140 0.9024 4.9604272900429891E-01
2R_6984617_SNP C T 0.2418 44 138 0.9546 9.4674535034702756E-01
2R_6984667_SNP G C 0.09231 18 177 0.4336 3.5802611012179575E-01
2R_6984675_SNP T C 0.08808 17 176 0.4047 3.2437692909489380E-01
2R_6984678_SNP C A 0.07179 14 181 0.02505 2.7318043465762665E-02
2R_6984687_SNP C G 0.1905 36 153 0.6607 8.1657983382693400E-01
2R_6984693_SNP A T 0.4167 75 105 0.8094 8.0048218820046868E-01
2R_6984716_SNP G A 0.1828 34 152 0.9011 8.4706860892593927E-01
2R_6984732_SNP T C 0.07254 14 179 0.5396 3.9018494064680931E-01
2R_6984738_SNP C T 0.4348 80 104 0.688 5.7552891389268934E-01
2R_6984752_SNP A T 0.1905 36 153 0.859 9.3906152338530713E-01
2R_6984771_SNP G A 0.07732 15 179 0.7032 5.8921979762778087E-01
2R_6984830_SNP A T 0.1053 20 170 0.3358 2.4443912109768540E-01
2R_6984835_SNP T C 0.2088 38 144 0.5104 2.7970757843427907E-01
2R_6984836_SNP A G 0.4973 92 93 0.7875 6.3736474194688753E-01
2R_6985023_INS CTTC C 0.06061 12 186 0.3797 3.2048357276748873E-01
2R_6985033_SNP C T 0.06061 12 186 0.3797 3.2048357276748873E-01
2R_6985074_SNP C A 0.09645 19 178 0.08833 1.5784406475633304E-02
2R_6985115_INS GG CAA 0.462 85 99 0.09194 6.5716152749824078E-02
2R_6985213_DEL C CC 0.1481 28 161 0.5126 3.4518969013834078E-01
2R_6985274_SNP T C 0.09896 19 173 0.8858 8.7993644363434498E-01
2R_6985503_DEL C CT 0.1071 21 175 0.4783 8.3064455634446788E-01
2R_6985506_SNP A G 0.1269 25 172 0.273 1.7184428219429115E-01
2R_6985590_SNP T A 0.1064 20 168 0.9831 7.9830942630326474E-01
2R_6985591_SNP T C 0.2139 40 147 0.5411 6.9754458612260384E-01
2R_6985629_SNP A G 0.05102 10 186 0.5098 8.9120221302865721E-01
2R_6985819_SNP A G 0.3641 67 117 0.4154 4.4728045190636823E-01
2R_6985867_SNP A G 0.08673 17 179 0.4515 5.1395483341039960E-01
2R_6985880_INS GG G 0.05789 11 179 0.2225 3.6105100165151660E-01
2R_6985999_SNP G A 0.1959 38 156 0.3065 2.1040880629358050E-01
2R_6986006_SNP A G 0.1937 37 154 0.3368 2.3178480075733965E-01
2R_6986010_SNP A T 0.1495 29 165 0.2402 1.5261179698107341E-01
2R_6986015_SNP A G 0.1937 37 154 0.2574 1.7793012356942750E-01
2R_6986029_SNP G A 0.06122 12 184 0.7216 5.6491671842698121E-01
2R_6986032_SNP C T 0.2053 39 151 0.4337 4.2528878061115116E-01
2R_6986036_SNP T G 0.4153 76 107 0.4837 6.9849886020346807E-01
2R_6986065_DEL A AA 0.163 30 154 0.3308 1.9798414259944708E-01
2R_6986250_SNP T C 0.171 33 160 0.2364 1.5985642548225099E-01
2R_6986259_DEL T TAAGTA 0.05208 10 182 0.1118 1.3274614743858570E-01
2R_6986260_SNP A T 0.24 42 133 0.3333 3.1274387570642981E-01
2R_6986424_SNP C G 0.2514 46 137 0.05413 1.0181693937738612E-01
2R_6986485_SNP C T 0.3978 72 109 0.3838 7.5880173279567531E-01
2R_6986519_SNP G A 0.09278 18 176 0.3409 4.2024761001974942E-01
2R_6986560_SNP A G 0.1818 34 153 0.8793 9.6699855753739150E-01
2R_6986562_SNP G T 0.1809 34 154 0.8794 7.6399757986966677E-01
2R_6986830_SNP T C 0.2446 45 139 0.7438 6.3508950596507674E-01
2R_6986862_SNP T C 0.1189 22 163 0.343 3.9565695659682854E-01
2R_6986950_SNP C T 0.254 48 141 0.5185 3.1654217567432541E-01
2R_6986956_SNP A T 0.05128 10 185 0.499 2.4728786745433395E-01
2R_6986972_SNP G A 0.1852 35 154 0.5261 2.9338423717122342E-01
2R_6987073_SNP G A 0.1927 37 155 0.6185 7.9990210752421476E-01
2R_6987094_SNP C T 0.4432 82 103 0.957 9.2196085927038329E-01
2R_6987109_SNP G A 0.4511 83 101 0.9657 8.5532988009102207E-01
2R_6987213_SNP A C 0.06218 12 181 0.782 8.2411000360298303E-01
2R_6987304_SNP G A 0.2732 50 133 0.1685 1.1066570454703384E-01
2R_6987327_SNP G T 0.2742 51 135 0.179 1.2472251922464883E-01
2R_6987337_SNP C T 0.1316 25 165 0.8016 6.4421229847372929E-01
2R_6987376_SNP C T 0.2713 51 137 0.1598 1.2901659803748888E-01
2R_6987461_SNP T G 0.06154 12 183 0.6123 5.3933102618388051E-01
2R_6987464_DEL G ACAAC 0.05155 10 184 0.6749 7.1229046948954244E-01
2R_6987486_SNP A C 0.1518 29 162 0.6553 7.8871150664265388E-01
2R_6987516_SNP G A 0.07853 15 176 0.5601 7.2478686806811898E-01
2R_6987566_SNP C T 0.1071 21 175 0.9423 8.2421745319638329E-01
2R_6987598_SNP A G 0.05102 10 186 0.4999 2.4759732016030522E-01
2R_6987643_SNP G A 0.2826 52 132 0.2367 2.7656629083881423E-01
2R_6987788_SNP A C 0.06633 13 183 0.1619 2.2168694383957888E-01
2R_6987789_SNP A T 0.4757 88 97 0.4686 5.2508681395294243E-01
2R_6987924_SNP G A 0.4409 82 104 0.3918 5.4521767280771738E-01
2R_6987964_DEL ACACACATATACA A 0.4535 78 94 0.4257 4.9152150401459560E-01
2R_6987986_SNP A T 0.1128 22 173 0.8713 7.1635842704875152E-01
2R_6988000_SNP A G 0.1082 21 173 0.9629 8.1398547693925116E-01
2R_6988029_SNP G A 0.1487 29 166 0.9555 7.0491575120669703E-01
2R_6988114_SNP T C 0.0829 16 177 0.283 1.5314175067570934E-01
2R_6988200_SNP A T 0.484 91 97 0.746 6.1413478301882463E-01
2R_6988202_INS TATAATTAC T 0.06061 12 186 0.4626 9.9666227808097618E-01
2R_6988206_SNP T A 0.4486 83 102 0.5569 6.4747112547630881E-01
2R_6988217_SNP G T 0.1117 22 175 0.8172 4.5038430285281772E-01
2R_6988219_SNP G A 0.4426 81 102 0.4054 3.5768417404969355E-01
2R_6988224_SNP A G 0.4402 81 103 0.4614 5.9566743219812535E-01
2R_6988384_DEL T TT 0.08649 16 169 0.6365 5.5265513462489735E-01
2R_6988577_SNP A G 0.05699 11 182 0.8828 7.5898570417873112E-01
2R_6988679_INS TTTTCCGTGAT T 0.2698 51 138 0.9626 5.9766666922272904E-01
2R_6988692_INS GCG G 0.1117 22 175 0.2813 3.8589016653732444E-01
2R_6988701_SNP A T 0.3583 67 120 0.2471 9.1704448695582474E-02
2R_6988705_DEL A AT 0.3617 68 120 0.2235 1.0881313713145890E-01
2R_6988708_INS TT T 0.1865 36 157 0.03743 1.8016603892710335E-02
2R_6988716_SNP T G 0.1117 22 175 0.28 3.8415199782199461E-01
2R_6988722_SNP A T 0.1823 35 157 0.04635 2.5275738363792252E-02
2R_6988728_DEL T TG 0.05025 10 189 0.4819 2.3754953667529177E-01
2R_6988729_SNP T G 0.3389 61 119 0.4907 3.7743608460235478E-01
2R_6988737_SNP T A 0.1865 36 157 0.03743 1.8016603892710335E-02
2R_6988753_SNP G A 0.2394 45 143 0.7145 7.0537427508465744E-01
2R_6988756_SNP T C 0.1937 37 154 0.3656 4.2768849471367354E-01
2R_6988764_SNP G A 0.1162 23 175 0.3121 4.1967557403543243E-01
2R_6988768_SNP T G 0.2873 52 129 0.8156 6.8503221574162709E-01
2R_6988771_INS TAACTTTTGTTT T 0.2865 53 132 0.868 7.6898227952597176E-01
2R_6988821_SNP A C 0.05025 10 189 0.4819 2.3754953667529177E-01
2R_6988839_SNP A T 0.148 29 167 0.9159 4.3183522565878907E-01
2R_6988894_SNP G C 0.1088 21 172 0.5593 5.6122502749302194E-01
2R_6988994_SNP T C 0.1173 23 173 0.6895 8.3527011901114101E-01
2R_6989139_SNP T C 0.08854 17 175 0.8426 5.5513333711286161E-01
2R_6989394_SNP T C 0.05051 10 188 0.4888 2.4572271689763281E-01
2R_6989450_SNP A G 0.1042 20 172 0.2159 3.1251311210749722E-01
2R_6989498_SNP T C 0.1675 33 164 0.548 4.2293688222723191E-01
2R_6989556_SNP A G 0.2526 48 142 0.1364 1.1859566386717113E-01
2R_6989589_SNP T C 0.09744 19 176 0.4451 2.2401985029685545E-01
2R_6989630_SNP A C 0.1099 21 170 0.3552 3.0180302265111569E-01
2R_6989686_SNP A C 0.2304 44 147 0.2571 1.5175770510704878E-01
2R_6989762_SNP G A 0.3946 73 112 0.7407 9.5821705996081596E-01
2R_6989918_SNP A T 0.09794 19 175 0.8744 6.3961518217348790E-01
2R_6989952_INS TT T 0.2824 48 122 0.9113 5.9321194888719320E-01
2R_6989958_SNP A G 0.1632 31 159 0.1548 1.1856349059030757E-01
2R_6989960_SNP T C 0.3548 66 120 0.7619 9.1179436515964263E-01
2R_6989962_SNP A T 0.4239 78 106 0.2826 5.0241380502899857E-01
2R_6989986_SNP G T 0.06566 13 185 0.4021 3.1825194356690967E-01
2R_6990160_SNP T C 0.3784 70 115 0.7376 9.3484602240880155E-01
2R_6990217_SNP A T 0.3979 76 115 0.6892 3.9947133365227616E-01
2R_6990274_SNP A G 0.08718 17 178 0.5767 2.7613487792272207E-01
2R_6990454_SNP T A 0.2434 46 143 0.2797 3.3288892673036874E-01
2R_6990511_SNP G A 0.1295 25 168 0.6795 6.7555198881020440E-01
2R_6990514_SNP A C 0.1276 25 171 0.6623 6.6268364699796400E-01
2R_6990518_SNP A C 0.1347 26 167 0.8564 8.5402831223139852E-01
2R_6990548_SNP G A 0.09896 19 173 0.957 5.4084985406987074E-01
2R_6990562_SNP A G 0.1282 25 170 0.7364 7.3316346537646537E-01
2R_6990569_SNP T G 0.1282 25 170 0.7364 7.3316346537646537E-01
2R_6990572_SNP G A 0.1289 25 169 0.7603 7.5853219066256128E-01
2R_6990574_SNP T C 0.1368 26 164 0.9785 9.7105076831552561E-01
2R_6990577_SNP T A 0.1361 26 165 0.9137 9.1178160751563009E-01
2R_6990702_SNP G A 0.09548 19 180 0.5352 2.7990621959004247E-01
2R_6990783_SNP T G 0.05584 11 186 0.4216 6.1470108857749110E-02
2R_6990784_SNP C G 0.05584 11 186 0.3433 5.9465054365104415E-02
2R_6991091_SNP T C 0.08673 17 179 0.216 8.8959648168927541E-02
2R_6991104_SNP C A 0.08718 17 178 0.8525 8.0351265575036857E-01
2R_6991109_SNP A T 0.1574 31 166 0.3839 2.0153242207132072E-01
2R_6991112_SNP T C 0.1531 30 166 0.8478 8.5053191048684973E-01
2R_6991116_SNP T C 0.1518 29 162 0.617 3.6927244803097903E-01
2R_6991128_SNP G A 0.1523 30 167 0.5399 5.6793213923004382E-01
2R_6991137_SNP A G 0.2176 42 151 0.6408 7.1587384095992013E-01
2R_6991150_INS TT T 0.0733 14 177 0.7504 6.0212175885682895E-01
2R_6991181_SNP A T 0.3526 67 123 0.291 1.7496813745494666E-01
2R_6991219_SNP A G 0.1031 20 174 0.7867 9.1010904586498520E-01
2R_6991264_DEL ATTA A 0.06061 12 186 0.7297 8.7036372257231565E-01
2R_6991289_SNP A G 0.09744 19 176 0.9105 9.0771244710686150E-01
2R_6991304_SNP G T 0.1152 22 169 0.8219 7.0614454994029585E-01
2R_6991330_DEL T TTT 0.07179 14 181 0.5708 5.5295555046556388E-01
2R_6991334_SNP A C 0.07143 14 182 0.571 5.5431056918493460E-01
2R_6991339_INS A AA 0.1198 23 169 0.8258 9.9781981394593766E-01
2R_6991342_SNP G A 0.06667 13 182 0.4956 4.7572083328559134E-01
2R_6991363_SNP G A 0.1066 21 176 0.6556 6.5690725283303875E-01
2R_6991369_SNP T A 0.105 21 179 0.5419 2.6327010666356532E-01
2R_6991416_SNP G A 0.2978 53 125 0.899 7.0815478465228954E-01
2R_6991601_SNP A T 0.2268 44 150 0.1343 2.4705979319770453E-02
2R_6991652_SNP G T 0.4202 79 109 0.7636 4.9362226586258307E-01
2R_6991940_INS TT T 0.1658 31 156 0.03831 4.8555185619989914E-02
2R_6991997_SNP T G 0.1895 36 154 0.2176 5.4581573907978265E-01
2R_6992003_SNP A G 0.1968 37 151 0.5936 9.8629499750741001E-01
2R_6992019_SNP G A 0.2086 39 148 0.5477 9.7374630837693743E-01
2R_6992039_SNP G A 0.1099 21 170 0.17 1.7464540011053120E-01
2R_6992209_SNP A G 0.09896 19 173 0.0804 4.6647161335610615E-02
2R_6992312_DEL C TATA 0.3184 57 122 0.3913 3.0820202246774009E-01
2R_6992504_DEL A AATA 0.05376 10 176 0.9043 9.6312896556432648E-01
2R_6992713_SNP C T 0.2234 42 146 0.2027 3.8123321967723545E-01
2R_6992728_SNP A C 0.1481 28 161 0.502 4.9971989768885128E-01
2R_6992729_SNP T A 0.1526 29 161 0.4123 4.3587410457387887E-01
2R_6992748_SNP G A 0.1615 31 161 0.485 4.9229333465871072E-01
2R_6992799_SNP A T 0.3989 75 113 0.6146 5.0673953599441923E-01
2R_6992882_SNP A T 0.1337 25 162 0.8249 9.3642933269746675E-01
2R_6992890_SNP C A 0.1341 24 155 0.8345 9.2673551210965854E-01
2R_6992926_SNP C T 0.1879 31 134 0.9048 6.5954742650244391E-01
2R_6992943_SNP G A 0.2575 43 124 0.7851 5.8735920779542061E-01
2R_6992945_SNP A C 0.1976 33 134 0.8993 5.0334556106206063E-01
2R_6993020_SNP A G 0.2888 54 133 0.3199 2.4660350639397899E-01
2R_6993026_SNP A G 0.1474 28 162 0.8556 9.0000524891183908E-01
2R_6993028_SNP G A 0.1414 27 164 0.7928 7.8775072238181376E-01
2R_6993043_INS TGTGTAT T 0.05348 10 177 0.2114 1.4018853726706504E-01
2R_6993044_DEL T TT 0.1383 26 162 0.7637 9.5996311003347556E-01
2R_6993125_SNP T C 0.1211 23 167 0.5197 3.1063259636681873E-01
2R_6993126_SNP C G 0.1257 24 167 0.4459 2.5105900213492438E-01
2R_6993127_SNP A G 0.09948 19 172 0.5907 9.6669396908188610E-01
2R_6993143_SNP T C 0.1333 26 169 0.5678 3.6650052748340767E-01
2R_6993174_SNP G A 0.151 29 163 0.7188 5.2032932480510441E-01
2R_6993200_INS GA G 0.05291 10 179 0.08027 7.6288849634249714E-02
2R_6993341_SNP A T 0.05025 10 189 0.7775 2.9062225614050530E-01
2R_6993365_SNP A C 0.114 22 171 0.8593 5.3502910214458832E-01
2R_6993493_SNP A T 0.05076 10 187 0.8857 4.1620976186176084E-01
2R_6993782_SNP A C 0.2811 52 133 0.8753 6.5734386615140727E-01
2R_6993811_SNP T C 0.08247 16 178 0.8165 6.3560300892509036E-01
2R_6993881_SNP T A 0.1378 27 169 0.57 9.2498953888002422E-01
2R_6993895_SNP T G 0.4889 88 92 0.4093 3.8804928148783979E-01
2R_6993898_SNP A C 0.3514 65 120 0.5458 3.5912156754403390E-01
2R_6993911_SNP G A 0.2604 44 125 0.6556 8.1714671105634096E-01
2R_6994076_SNP G C 0.06599 13 184 0.285 8.1773751228493408E-01
2R_6994120_SNP C A 0.05528 11 188 0.554 2.9238853985857660E-01
2R_6994141_SNP A G 0.2135 41 151 0.3624 8.3946799682297479E-01
2R_6994166_SNP A T 0.3446 61 116 0.5836 8.2655077222829842E-01
2R_6994190_SNP T A 0.1862 35 153 0.526 4.2943126132648801E-01
2R_6994217_SNP G A 0.07 14 186 0.5259 9.0074904483007701E-01
2R_6994275_SNP T G 0.1622 30 155 0.3755 2.6287487181510127E-01
2R_6994299_SNP A G 0.1376 26 163 0.5198 8.1683576968217952E-01
2R_6994356_SNP A C 0.1158 22 168 0.06526 1.0169036973965995E-01
2R_6994376_SNP A T 0.2031 39 153 0.4396 4.1259170410218537E-01
2R_6994441_DEL A AGATAAGAA 0.06633 13 183 0.4335 9.6899106212227459E-01
2R_6994457_SNP T C 0.178 34 157 0.5731 4.7028984086140813E-01
2R_6994458_SNP T G 0.3459 64 121 0.6577 7.6058715361346652E-01
2R_6994479_SNP C T 0.2053 39 151 0.2459 2.2984666867791048E-01
2R_6994504_SNP C G 0.3871 72 114 0.3378 3.3309610472905826E-01
2R_6994509_SNP T G 0.07772 15 178 0.7155 7.0846180294146355E-01
2R_6994512_SNP A G 0.2941 55 132 0.3437 1.6954592241915045E-01
2R_6994513_SNP G A 0.3053 58 132 0.9416 9.1840625232416928E-01
2R_6994533_SNP T C 0.3656 68 118 0.5869 4.0905324574882196E-01
2R_6994539_SNP T C 0.2158 41 149 0.7747 8.7418907214645547E-01
2R_6994543_SNP A T 0.2211 42 148 0.7409 9.5198570805835803E-01
2R_6994546_SNP T A 0.2969 57 135 0.4669 2.5721383229361205E-01
2R_6994551_SNP A G 0.05556 11 187 0.2015 9.7172864449557084E-02
2R_6994558_DEL A AATAC 0.05556 11 187 0.2015 9.7172864449557084E-02
2R_6994584_INS ACATAC A 0.1818 34 153 0.1712 1.4425042769036966E-01
2R_6994591_SNP G T 0.07254 14 179 0.1213 2.4696304790613710E-01
2R_6994597_DEL A ACATA 0.414 77 109 0.4768 1.6593229535794185E-01
2R_6994610_SNP T A 0.414 77 109 0.5558 1.9953125458033727E-01
2R_6994612_DEL G CTAAA 0.2434 46 143 0.6737 9.8879182031488888E-01
2R_6994617_SNP A T 0.4066 74 108 0.888 4.0183169279630659E-01
2R_6994630_SNP C T 0.07407 14 175 0.1008 2.1757245982915674E-01
2R_6994649_INS ACA A 0.3149 57 124 0.2301 6.3175167968348947E-02
2R_6994653_SNP A C 0.08021 15 172 0.934 4.9927131460633323E-01
2R_6994655_SNP T A 0.3736 65 109 0.7875 4.1616383026793802E-01
2R_6994656_SNP G T 0.3714 65 110 0.5306 1.6184752368057742E-01
2R_6994675_SNP A T 0.162 29 150 0.3984 3.3969720953479776E-01
2R_6994678_SNP A C 0.3164 56 121 0.2641 6.4113680635424303E-02
2R_6994679_SNP G T 0.3955 70 107 0.7642 3.3445777390919573E-01
2R_6994684_SNP T C 0.06486 12 173 0.183 1.5654073533872370E-01
2R_6994726_SNP G A 0.3625 58 102 0.5209 2.3872470993427408E-01
2R_6994734_SNP T A 0.0565 10 167 0.2457 2.3509746389960162E-01
2R_6994735_DEL A ATA 0.2118 36 134 0.8914 7.4525034335582774E-01
2R_6994766_SNP C T 0.303 50 115 0.6436 5.5904912850584698E-01
2R_6994770_SNP T A 0.3099 53 118 0.5939 4.8271063708748263E-01
2R_6994772_SNP G A 0.2176 37 133 0.4581 2.4350505317655591E-01
2R_6994779_SNP A C 0.06936 12 161 0.2635 2.0646759554075400E-01
2R_6994799_SNP A G 0.2267 39 133 0.61 8.9913812840360630E-01
2R_6994800_SNP A T 0.3976 66 100 0.7981 4.8864340620603830E-01
2R_6994804_SNP A T 0.2899 49 120 0.6147 4.0659313321790869E-01
2R_6994810_SNP G T 0.2976 50 118 0.6547 5.0799409518532346E-01
2R_6994848_SNP G A 0.05882 11 176 0.8224 5.8649367003423747E-01
2R_6994879_SNP A T 0.2973 55 130 0.3972 2.0617053079941283E-01
2R_6994880_SNP T A 0.1657 30 151 0.6443 6.5738688719849447E-01
2R_6994881_INS TTT T 0.15 27 153 0.6552 9.3660555103716614E-01
2R_6994889_SNP G T 0.306 56 127 0.4293 2.1998874993992246E-01
2R_6994893_MNP ATG GCA 0.4505 82 100 0.2832 5.1728722125215221E-01
2R_6994898_SNP G A 0.05729 11 181 0.175 4.0897733980552409E-01
2R_6994915_SNP C T 0.07216 14 180 0.9368 5.8473109945191526E-01
2R_6994916_SNP C T 0.2337 43 141 0.5017 2.7457610834914115E-01
2R_6994929_SNP T A 0.462 85 99 0.2702 4.6241108416378096E-01
2R_6994980_SNP G T 0.08718 17 178 0.5768 3.7839411142378954E-01
2R_6995009_SNP T G 0.06842 13 177 0.4787 5.9041350127510273E-01
2R_6995010_SNP T G 0.06186 12 182 0.207 4.3859113608058231E-01
2R_6995011_SNP G A 0.133 25 163 0.1785 3.6625137578416922E-01
2R_6995121_SNP A G 0.06633 13 183 0.9936 9.9711642807919454E-01
2R_6995162_SNP T A 0.3177 61 131 0.3774 2.6757708894513643E-01
2R_6995170_INS TT C 0.09845 19 174 0.6961 1.7072120907759902E-01
2R_6995174_SNP A G 0.2083 40 152 0.378 9.5251572081562519E-01
2R_6995195_SNP C G 0.134 26 168 0.07306 1.0883060712733938E-01
2R_6995207_INS AA A 0.07386 13 163 0.5388 5.5002859345896327E-01
2R_6995213_SNP G A 0.4417 72 91 0.7589 9.9953269911486786E-01
2R_6995229_SNP T A 0.1204 23 168 0.7402 6.7286328720559174E-01
2R_6995252_SNP A G 0.4751 86 95 0.8616 6.7278096557172451E-01
2R_6995301_SNP A C 0.1257 24 167 0.9145 8.1916953525342362E-01
2R_6995302_SNP A T 0.1217 23 166 0.7376 6.6019504282575336E-01
2R_6995400_SNP G T 0.1979 37 150 0.8518 7.9327651509002961E-01
2R_6995430_SNP T A 0.3822 73 118 0.9625 6.5721893818284272E-01
2R_6995460_SNP C G 0.05051 10 188 0.481 4.6780590138417522E-01
2R_6995561_SNP T G 0.09424 18 173 0.8277 8.9074860384265686E-01
2R_6995562_SNP T G 0.08511 16 172 0.9262 9.3960920296661332E-01
2R_6995600_SNP T C 0.1146 22 170 0.09633 2.7962111285979219E-01
2R_6995657_SNP C T 0.05641 11 184 0.2312 3.1938241511324583E-01
2R_6995667_SNP C T 0.2708 52 140 0.7556 5.7590155845243762E-01
2R_6995706_SNP G A 0.1947 37 153 0.7257 6.4210970521655875E-01
2R_6995715_SNP C G 0.4551 81 97 0.8417 5.4970225940922257E-01
2R_6995719_SNP T G 0.4743 83 92 0.9831 7.5455644729930105E-01
2R_6995721_SNP A T 0.4551 81 97 0.9584 8.6682731308385508E-01
2R_6995724_SNP C T 0.462 85 99 0.944 6.3274679009099211E-01
2R_6995726_SNP A G 0.05584 11 186 0.5981 5.8957731163416427E-01
2R_6995727_SNP A T 0.1518 29 162 0.6378 6.5457926832794366E-01
2R_6995728_SNP G A 0.05128 10 185 0.6861 6.8953680377922733E-01
2R_6995733_SNP A T 0.05128 10 185 0.6695 6.2631003804738450E-01
2R_6995747_SNP T A 0.4076 75 109 0.8388 5.9133582797429296E-01
2R_6995752_SNP C A 0.3825 70 113 0.7493 6.1071474276710869E-01
2R_6995764_DEL T AGTAAAATAAAA 0.05181 10 183 0.2578 3.3769988360560488E-01
2R_6995775_SNP A T 0.4379 74 95 0.8881 5.7004635913532398E-01
2R_6995778_DEL T TAAATATGTACA 0.05208 10 182 0.2569 3.3454405837211332E-01
2R_6995792_DEL A AT 0.1568 29 156 0.08451 1.3941137699323269E-01
2R_6995794_SNP G C 0.1297 24 161 0.6339 9.3110068218199038E-01
2R_6995818_SNP C G 0.1429 24 144 0.6689 5.9803226444576374E-01
2R_6995819_DEL A ATATTTAA 0.1818 32 144 0.3864 9.1866505984609204E-01
2R_6995836_SNP T A 0.1988 34 137 0.2214 9.7587067330198773E-01
2R_6995846_SNP G T 0.2515 43 128 0.1784 7.6369592501512817E-01
2R_6995863_SNP T C 0.4198 68 94 0.7482 4.2699195827906611E-01
2R_6995902_SNP A T 0.1453 25 147 0.8391 4.1094832456734653E-01
2R_6995904_SNP A T 0.1453 25 147 0.8391 4.1094832456734653E-01
2R_6995906_SNP T A 0.06145 11 168 0.5689 5.5059512522283316E-01
2R_6995914_SNP G T 0.1479 25 144 0.2611 3.4769848419770710E-01
2R_6995916_SNP G A 0.1402 23 141 0.6697 5.2173719066776680E-01
2R_6995921_SNP G T 0.3395 55 107 0.7232 3.8084589229428611E-01
2R_6995922_SNP A T 0.4233 69 94 0.8677 8.3346368333036847E-01
2R_6995942_SNP T A 0.2343 41 134 0.2631 4.8744698071499071E-01
2R_6995946_SNP A T 0.1798 32 146 0.1271 2.7219894854870941E-01
2R_6995955_SNP G A 0.392 69 107 0.7196 3.9426156180618388E-01
2R_6995975_SNP G A 0.435 77 100 0.849 5.5539582735294446E-01
2R_6995976_SNP C T 0.44 77 98 0.7631 5.2391371512846185E-01
2R_6995987_SNP A C 0.1576 29 155 0.1771 3.0142795075554618E-01
2R_6995991_SNP T A 0.2131 39 144 0.3994 9.8594929055313696E-01
2R_6996000_SNP T C 0.4576 81 96 0.7537 4.6781099701588247E-01
2R_6996017_SNP T A 0.2065 38 146 0.225 6.9326102533917777E-01
2R_6996021_SNP C T 0.151 29 163 0.08234 1.0438477452460282E-01
2R_6996031_SNP A T 0.2162 40 145 0.2898 8.1218572814385914E-01
2R_6996053_SNP C A 0.3967 73 111 0.9125 6.6718741220196764E-01
2R_6996054_SNP G A 0.3925 73 113 0.9324 9.0393743997150966E-01
2R_6996059_SNP A T 0.3526 67 123 0.8754 5.3743195458880944E-01
2R_6996065_SNP T A 0.3883 73 115 0.8976 6.8008099487684703E-01
2R_6996087_SNP A T 0.3667 66 114 0.9852 6.6596922770496225E-01
2R_6996091_SNP G C 0.3526 67 123 0.9594 6.6207010777466047E-01
2R_6996094_SNP G T 0.4021 76 113 0.9152 5.6830522984554088E-01
2R_6996103_SNP C G 0.4599 86 101 0.6167 4.6711831178767493E-01
2R_6996128_SNP C T 0.3243 60 125 0.4305 6.8807777652173574E-01
2R_6996154_INS CC C 0.1977 34 138 0.465 5.2020578407720275E-01
2R_6996247_SNP A C 0.1944 35 145 0.8542 9.7171616343788170E-01
2R_6996381_INS CCCC C 0.2703 50 135 0.336 6.6944153005986862E-01
2R_6996416_DEL C CATTATCGGTGGTGAGCTGC 0.1211 23 167 0.9454 2.3343855454204321E-01
2R_6996541_INS AGA A 0.3425 62 119 0.1412 1.1623644508749897E-01
2R_6996578_SNP A T 0.1156 23 176 0.9309 4.1795437864758156E-01
2R_6996812_SNP A G 0.342 66 127 0.1768 8.5537052987186724E-02
2R_6996817_SNP C G 0.3511 66 122 0.178 1.0117295841399720E-01
2R_6996819_SNP T C 0.1675 32 159 0.1211 2.1110642040225702E-01
2R_6996848_SNP C G 0.1487 29 166 0.7426 5.9698589744257913E-01
2R_6996876_SNP G C 0.1813 35 158 0.1479 4.0705160746900693E-01
2R_6996877_SNP A C 0.1823 35 157 0.1082 3.0935941588734561E-01
2R_6996894_SNP G T 0.2611 47 133 0.755 6.3616642066667906E-01
2R_6996924_SNP G C 0.1378 27 169 0.6538 6.6911707051704727E-01
2R_6997001_SNP G A 0.1837 36 160 0.6395 5.4819015121154324E-01
2R_6997010_SNP T C 0.1094 21 171 0.008693 3.5183869262896038E-02
2R_6997012_SNP T C 0.114 22 171 0.01564 5.6302795254663432E-02
2R_6997014_SNP A G 0.1134 22 172 0.0663 1.4043262486841324E-01
2R_6997082_SNP C A 0.4759 89 98 0.3394 2.2369457771217649E-01
2R_6997116_INS AC A 0.1385 27 168 0.9453 4.4871363358900607E-01
2R_6997131_SNP A T 0.3316 63 127 0.3935 3.6000867209525345E-01
2R_6997132_DEL T TTCG 0.3351 64 127 0.2195 1.9682379691198493E-01
2R_6997139_SNP G T 0.2062 33 127 0.2891 5.6369041736730885E-01
2R_6997140_SNP A T 0.2112 34 127 0.3008 5.8667542611990675E-01
2R_6997142_DEL C CAC 0.1762 34 159 0.3904 8.1362178393209694E-01
2R_6997154_SNP G A 0.1218 24 173 0.9271 3.3825470686951342E-01
2R_6997157_SNP T C 0.1737 33 157 0.3949 8.0101075954553069E-01
2R_6997159_SNP C A 0.1755 33 155 0.327 6.9794731046873848E-01
2R_6997173_SNP C T 0.1684 32 158 0.4931 9.5520317107624053E-01
2R_6997176_SNP A T 0.1693 32 157 0.3994 8.3451236027320874E-01
2R_6997209_SNP G A 0.2979 56 132 0.1204 1.4344961951649682E-01
2R_6997272_SNP T C 0.2368 45 145 0.1005 1.5425130956428779E-01
2R_6997279_SNP C T 0.3874 74 117 0.5888 4.4944374221411199E-01
2R_6997282_SNP C T 0.1269 25 172 0.92 4.7543445147702579E-01
2R_6997288_INS AATT A 0.1989 36 145 0.1907 1.8357449552991989E-01
2R_6997290_DEL C CT 0.1944 35 145 0.2246 2.2087559500126286E-01
2R_6997407_SNP A G 0.3511 66 122 0.8237 6.4882957744377667E-01
2R_6997551_SNP G A 0.2526 48 142 0.9186 8.5157928775655922E-01
2R_6997604_SNP T C 0.07179 14 181 0.9085 7.1171446899477508E-01
2R_6997636_SNP C T 0.3194 61 130 0.7258 4.3568690753488704E-01
2R_6997655_SNP A T 0.1753 34 160 0.2674 2.0538515450939321E-01
2R_6997665_DEL A AAAA 0.07772 15 178 0.6358 6.8693672554574137E-01
2R_6997774_SNP T C 0.3905 66 103 0.2846 2.0253930035246670E-01
2R_6997833_SNP A G 0.4833 87 93 0.06173 1.1098488149361485E-01
2R_6997878_SNP G A 0.06599 13 184 0.8371 8.6688323591253147E-01
2R_6997886_DEL T TGGGGGC 0.1827 36 161 0.2019 2.4151512725523749E-01
2R_6997926_SNP G A 0.1094 21 171 0.986 3.2451420014584564E-01
2R_6997931_SNP A T 0.1746 33 156 0.3133 4.1713144799319868E-01
2R_6997947_SNP T C 0.07292 14 178 0.3665 3.7103894774881419E-01
2R_6997978_SNP C T 0.164 31 158 0.3131 6.3996584417319247E-01
2R_6997981_SNP G A 0.4942 85 87 0.05486 2.7774466550537048E-02
2R_6997984_SNP T A 0.1667 32 160 0.1591 1.7357045557933815E-01
2R_6997997_SNP T G 0.107 20 167 0.03222 7.4180350415851526E-02
2R_6998003_DEL A AGA 0.191 34 144 0.3632 4.2020668753711254E-01
2R_6998149_SNP T G 0.2151 40 146 0.1821 6.4773653744014426E-01
2R_6998160_SNP C T 0.1036 20 173 0.1828 4.6081088036161533E-01
2R_6998190_SNP T C 0.3804 70 114 0.2239 1.3990133141221439E-01
2R_6998205_SNP T A 0.356 68 123 0.00928 2.9049672335205775E-02
2R_6998318_SNP C T 0.2698 51 138 0.00222 4.1109429589531940E-03
2R_6998395_SNP A T 0.07071 14 184 0.7119 6.2826429393292305E-01
2R_6998514_SNP A G 0.1436 28 167 0.9266 3.7437885893184786E-01
2R_6998624_SNP C T 0.1289 25 169 0.02531 7.8550655379426709E-02
2R_6998671_SNP G T 0.4703 87 98 0.02008 1.1961885035255207E-02
2R_6998704_SNP T G 0.05025 10 189 0.005148 6.2764660416239782E-03
2R_6998759_SNP G A 0.1146 22 170 0.5428 5.2103015787303719E-01
2R_6998795_SNP G C 0.427 79 106 0.7273 9.1002110549304038E-01
2R_6998798_SNP C T 0.2553 48 140 0.8766 8.9895154057721438E-01
2R_6998799_SNP C A 0.2487 47 142 0.8655 9.4483888561808993E-01
2R_6998802_SNP A C 0.2275 43 146 0.678 7.5307489372871261E-01
2R_6998804_SNP C A 0.2526 48 142 0.9049 8.4787011786532085E-01
2R_6998811_SNP C G 0.2789 53 137 0.8337 9.4963056658167999E-01
2R_6998940_SNP A C 0.09794 19 175 0.941 7.6828715790464419E-01
2R_6999055_SNP C A 0.3834 74 119 0.7143 5.1769503248521542E-01
2R_6999085_SNP C T 0.3474 66 124 0.3068 1.9021472056312594E-01
2R_6999165_SNP A G 0.1077 21 174 0.99 4.2585850914188372E-01
2R_6999236_SNP T A 0.356 68 123 0.2109 4.6718011733371079E-01
2R_6999260_SNP G C 0.06122 12 184 0.5917 6.1575579565614214E-01
2R_6999263_SNP T G 0.4865 90 95 0.01285 3.8546715546676012E-02
2R_6999272_SNP T G 0.05208 10 182 0.6425 6.5416882893463058E-01
2R_6999279_SNP T C 0.05528 11 188 0.9598 8.0052365874702525E-01
2R_6999280_SNP C T 0.1179 23 172 0.02283 2.1125438487510997E-02
2R_6999302_SNP T G 0.06218 12 181 0.6004 6.2128076313854197E-01
2R_6999333_SNP A T 0.05641 11 184 0.6917 7.1120713483243203E-01
2R_6999353_SNP G C 0.1534 29 160 0.759 8.8078517519372346E-01
2R_6999369_SNP A G 0.3598 68 121 0.1511 1.1682719859702650E-01
2R_6999376_SNP G A 0.1436 27 161 0.1276 8.1835817881356243E-02
2R_6999379_SNP T A 0.06154 12 183 0.589 6.1334298474102322E-01
2R_6999428_SNP T C 0.4309 81 107 0.3183 2.4752036455057369E-01
2R_6999438_MNP AAAG GGCT 0.3315 61 123 0.1071 5.1757588746196903E-02
2R_6999442_INS AA A 0.3351 62 123 0.103 5.1605086721616754E-02
2R_6999445_SNP G A 0.1217 23 166 0.08749 9.3243354688335001E-02
2R_6999448_SNP C T 0.3669 62 107 0.1407 6.8563420376312634E-02
2R_6999452_SNP A G 0.4216 78 107 0.1154 6.5223838415863350E-02
2R_6999467_SNP T C 0.4239 78 106 0.0771 4.5055281795689718E-02
2R_6999468_SNP A T 0.4231 77 105 0.06362 3.4241326339252441E-02
2R_6999476_SNP A C 0.07732 15 179 0.9665 9.6159473662104844E-01
2R_6999496_SNP T G 0.3911 70 109 0.01146 8.2243669855716559E-03
2R_6999502_SNP A G 0.1005 19 170 0.04598 6.0419920273347610E-02
2R_6999506_SNP G A 0.4536 83 100 0.03259 2.2218141110255090E-02
2R_6999608_SNP A G 0.4348 80 104 0.09172 9.6062634017191062E-02
2R_6999612_SNP T A 0.05051 10 188 0.6987 7.4614316440221606E-01
2R_6999641_SNP A T 0.4444 80 100 0.1961 2.1859673397516444E-01
2R_6999652_SNP T C 0.2174 40 144 0.8346 9.3030122989637254E-01
2R_6999698_SNP A T 0.07179 14 181 0.4017 3.6174402681507545E-01
2R_6999702_SNP G A 0.3966 71 108 0.2641 3.1404999556062752E-01
2R_6999729_DEL G GT 0.4293 79 105 0.1378 1.5942945221061078E-01
2R_6999734_SNP G A 0.3793 66 108 0.1751 1.9495960229132514E-01
2R_6999755_SNP A G 0.1283 24 163 0.4717 3.7872809657557005E-01
2R_6999812_SNP A G 0.4699 86 97 0.2543 5.5514252292611621E-01
2R_6999917_INS T TT 0.2737 49 130 0.2861 7.0146749455680246E-01
2R_6999942_SNP A C 0.102 20 176 0.9065 3.5094179282588678E-01
2R_7000131_SNP A G 0.2682 48 131 0.04822 4.3004432831103750E-02
2R_7000234_SNP C T 0.1551 29 158 0.03363 1.2102587640157626E-02
2R_7000259_SNP T C 0.4641 84 97 0.2553 3.4945181320372232E-01
2R_7000405_SNP G A 0.442 80 101 0.2635 4.1235473563792979E-01
2R_7000415_SNP C A 0.125 24 168 0.4677 8.0909347022993305E-01
2R_7000459_SNP T C 0.1579 30 160 0.7528 6.6556096748444471E-01
2R_7000539_SNP T A 0.102 20 176 0.3898 3.9814440912958138E-01
2R_7000565_SNP C A 0.2246 42 145 0.2808 3.8818247482523882E-01
2R_7000587_SNP G A 0.2251 43 148 0.4246 5.5641915727425317E-01
2R_7000600_SNP A G 0.2391 44 140 0.1603 1.3078574451735170E-01
2R_7000622_SNP T C 0.2312 43 143 0.1357 9.2834558535149658E-02
2R_7000637_SNP T C 0.235 43 140 0.1408 1.0151780819211897E-01
2R_7000648_SNP T C 0.09239 17 167 0.1983 1.5138017689322314E-01
2R_7000651_SNP T A 0.05236 10 181 0.4633 8.6054984566579606E-01
2R_7000653_SNP A T 0.09091 17 170 0.09103 5.8405611930810473E-02
2R_7000654_SNP T C 0.0914 17 169 0.08877 5.7312162967272366E-02
2R_7000656_SNP G A 0.5 87 87 0.8785 4.6698067678901378E-01
2R_7000659_SNP T C 0.1027 19 166 0.6337 4.6721190146611502E-01
2R_7000676_SNP T C 0.1966 35 143 0.02751 2.8757373467942771E-02
2R_7000679_SNP T C 0.4939 81 83 0.8406 8.7632372378648138E-01
2R_7000690_DEL A AATTACTACA 0.08108 15 170 0.05366 2.0073968586320119E-02
2R_7000727_SNP A T 0.0765 14 169 0.03023 1.9207781723806570E-02
2R_7000731_SNP C T 0.08152 15 169 0.01949 9.2024983810131324E-03
2R_7000732_SNP C T 0.09189 17 168 0.6221 4.6993078550105427E-01
2R_7000739_SNP T C 0.1921 34 143 0.03945 6.2175783679711882E-02
2R_7000740_SNP T A 0.1064 20 168 0.335 5.7358433458273883E-01
2R_7000743_SNP G A 0.09524 18 171 0.6215 4.4918179040417294E-01
2R_7000751_SNP T C 0.07778 14 166 0.04294 1.3766206244444544E-02
2R_7000753_SNP T C 0.2069 36 138 0.04079 4.0823627829517928E-02
2R_7000756_SNP A T 0.07778 14 166 0.04587 1.4660954692061036E-02
2R_7000760_SNP T C 0.07263 13 166 0.04414 1.1872385545013322E-02
2R_7000762_SNP C A 0.07263 13 166 0.04351 1.1647678158643130E-02
2R_7000778_DEL A TGACT 0.08602 16 170 0.06563 3.5314651564937731E-02
2R_7000780_SNP G A 0.1394 23 142 0.3086 4.8367413430983730E-01
2R_7000788_SNP T A 0.1123 21 166 0.5952 8.2151466802791173E-01
2R_7000799_SNP G A 0.09524 18 171 0.5814 5.5898633573357404E-01
2R_7000803_SNP T A 0.1053 20 170 0.7389 6.3244510906540541E-01
2R_7000809_SNP C A 0.1158 22 168 0.4057 6.1680908744812801E-01
2R_7000819_SNP A T 0.1094 21 171 0.849 6.9884707723201633E-01
2R_7000820_SNP G T 0.0733 14 177 0.8656 9.4262300469878724E-01
2R_7000845_SNP A T 0.2108 39 146 0.03602 1.9716738350085694E-02
2R_7000859_INS TT T 0.1297 24 161 0.07037 3.7290017862412643E-02
2R_7000867_SNP A G 0.1271 23 158 0.1071 3.9749163564420473E-02
2R_7000907_SNP C T 0.2857 50 125 0.4402 4.4063569899872712E-01
2R_7000914_DEL C CC 0.05729 11 181 0.6669 3.3675638469724078E-01
2R_7000971_SNP G C 0.3043 56 128 0.7022 7.1798042102387361E-01
2R_7000975_SNP T G 0.326 59 122 0.2739 3.1928150121032628E-01
2R_7000991_SNP A G 0.3135 58 127 0.2481 2.9902739527445976E-01
2R_7001019_INS TTAT T 0.0989 18 164 0.3511 3.4110253133310753E-01
2R_7001040_SNP A T 0.2158 41 149 0.04042 4.8139091286920094E-02
2R_7001055_SNP T G 0.09694 19 177 0.2423 1.6880853361414960E-01
2R_7001059_SNP T C 0.2287 43 145 0.04164 3.7042744014895108E-02
2R_7001076_SNP T A 0.0929 17 166 0.4131 3.0766505775474784E-01
2R_7001077_SNP A G 0.0989 18 164 0.3225 2.3440026782310752E-01
2R_7001092_SNP C G 0.08718 17 178 0.3467 2.2895626571084460E-01
2R_7001156_SNP T A 0.09091 17 170 0.9518 9.0835303409007728E-01
2R_7001167_SNP A G 0.09278 18 176 0.5193 3.4715699503561304E-01
2R_7001171_SNP T C 0.1451 28 165 0.0534 3.0036964661085970E-02
2R_7001189_SNP G A 0.08122 16 181 0.3343 2.1969398059097889E-01
2R_7001233_SNP C T 0.1915 36 152 0.1556 1.9158229286853934E-01
2R_7001292_SNP T A 0.3351 62 123 0.1891 1.8162562998949094E-01
2R_7001297_SNP T C 0.337 62 122 0.1769 2.2251986950475966E-01
2R_7001412_SNP G T 0.1915 36 152 0.1986 1.4123075990057843E-01
2R_7001460_SNP T A 0.0929 17 166 0.5131 3.8534029603203768E-01
2R_7001461_SNP C G 0.05584 11 186 0.9332 9.6965505019580667E-01
2R_7001463_SNP C G 0.4787 90 98 0.652 7.8077175275244870E-01
2R_7001464_SNP A G 0.4787 90 98 0.6195 7.6434330675294393E-01
2R_7001496_SNP T A 0.2812 54 138 0.1724 2.5981482954193968E-01
2R_7001498_SNP G A 0.1257 24 167 0.9568 8.2212772722768590E-01
2R_7001556_SNP C T 0.1429 28 168 0.04938 2.1076757040499616E-02
2R_7001559_SNP G A 0.08543 17 182 0.2481 3.2432609749990371E-01
2R_7001563_SNP C T 0.1421 28 169 0.3514 7.5246144035290907E-01
2R_7001564_SNP T A 0.2723 52 139 0.2409 4.1056569983743285E-01
2R_7001568_SNP C G 0.3789 72 118 0.4522 3.8850050076918419E-01
2R_7001579_SNP C T 0.4468 84 104 0.7536 8.1843756909740184E-01
2R_7001592_SNP A T 0.4574 86 102 0.6289 7.0520276720072217E-01
2R_7001602_SNP A G 0.4595 85 100 0.5236 6.0851295093282665E-01
2R_7001628_SNP T A 0.09278 18 176 0.2751 5.9191201027919715E-01
2R_7001633_SNP T C 0.3545 67 122 0.6231 5.4065782496084225E-01
2R_7001635_INS CGTAACATTACAT C 0.125 21 147 0.08214 1.3403734154956359E-01
2R_7001653_SNP T A 0.2083 40 152 0.005925 8.1596790059124541E-03
2R_7001668_SNP T A 0.3422 64 123 0.7531 6.9290229049400298E-01
2R_7001670_SNP T G 0.2204 41 145 0.2874 2.2623574832190263E-01
2R_7001678_SNP C G 0.3424 63 121 0.7268 6.6267569028444995E-01
2R_7001700_SNP T G 0.07812 15 177 0.9242 9.6943762699355429E-01
2R_7001706_SNP T A 0.1489 28 160 0.08394 6.9772650260805771E-02
2R_7001764_SNP A T 0.1337 25 162 0.7724 6.0920692903359142E-01
2R_7001784_SNP C T 0.0733 14 177 0.2848 5.9171969210530362E-01
2R_7001827_SNP C T 0.09938 16 145 0.7857 7.9988153504817927E-01
2R_7001829_SNP G T 0.08125 13 147 0.8772 5.6775289487378422E-01
2R_7001869_SNP A G 0.05521 9 154 0.4657 4.4957140426842035E-01
2R_7001889_SNP A T 0.2448 47 145 0.4266 8.0211115189567928E-01
2R_7001901_SNP A G 0.2396 46 146 0.428 6.1457534903868449E-01
2R_7001985_SNP T C 0.08081 16 182 0.06108 2.8237680912605024E-02
2R_7001994_SNP G A 0.3421 65 125 0.3549 2.3685841270773511E-01
2R_7002001_SNP T A 0.2083 40 152 0.7874 8.3311355624379335E-01
2R_7002014_SNP G C 0.3723 70 118 0.3719 2.3029938359606739E-01
2R_7002017_SNP C A 0.228 44 149 0.6608 5.3260541294147734E-01
2R_7002065_SNP G A 0.2526 49 145 0.4265 7.6503018463714101E-01
2R_7002123_SNP G A 0.2143 42 154 0.5417 5.7107350859751704E-01
2R_7002129_SNP A G 0.2602 51 145 0.5241 5.3356717713694812E-01
2R_7002278_SNP C T 0.05076 10 187 0.8401 9.4607491106990516E-01
2R_7002361_DEL G AC 0.06091 12 185 0.6829 7.2061151733531736E-01
2R_7002395_SNP A G 0.2021 38 150 0.001303 1.3694414674831404E-03
2R_7002409_SNP A G 0.1495 29 165 0.218 4.3046281398757424E-01
2R_7002581_SNP A G 0.1701 33 161 0.1178 1.0775888784450560E-01
2R_7002723_SNP A G 0.06122 12 184 0.6997 7.3621036249636274E-01
2R_7002793_SNP C A 0.2796 52 134 0.105 9.1927844802056735E-02
2R_7002955_SNP A G 0.07143 14 182 0.2872 3.5221969981664814E-01
2R_7003026_SNP G A 0.2094 40 151 0.8063 8.8692460555015984E-01
2R_7003088_SNP G C 0.4815 91 98 0.6734 5.6195666929631405E-01
2R_7003151_SNP A G 0.4656 88 101 0.5856 4.4709407271837376E-01
2R_7003337_SNP A G 0.2419 45 141 0.1073 8.5635120072424575E-02
2R_7003350_SNP A G 0.1309 25 166 0.905 7.6485704299845192E-01
2R_7003383_SNP G A 0.2174 40 144 0.782 9.8225551122583665E-01
2R_7003423_SNP A G 0.2984 57 134 0.1952 3.7704428331488438E-01
2R_7003429_DEL A AGTTTGTA 0.3073 59 133 0.5089 6.9343060423649538E-01
2R_7003441_SNP A G 0.3073 59 133 0.4886 7.0293440182846922E-01
2R_7003480_SNP G A 0.08163 16 180 0.08742 9.5401168441940909E-02
2R_7003523_SNP A T 0.1421 28 169 0.04011 2.4359243065197576E-02
2R_7003535_SNP G C 0.05025 10 189 0.4248 8.6806838487108628E-01
2R_7003684_SNP C A 0.1744 34 161 0.1084 1.2025440700700651E-01
2R_7003686_SNP A T 0.1735 34 162 0.1105 1.3996510903209625E-01
2R_7003690_SNP A G 0.342 66 127 0.09158 6.3961090473821827E-02
2R_7003749_SNP T C 0.1347 26 167 0.03585 2.2758413724731613E-02
2R_7003771_SNP G A 0.4757 88 97 0.1602 2.1694934959041756E-01
2R_7003788_DEL T TATGCGTGTGTGTGT 0.1075 20 166 0.000215 1.4799567237513437E-03
2R_7003819_SNP T G 0.3459 64 121 0.5415 8.0697681936558485E-01
2R_7003912_SNP A G 0.3934 72 111 0.3118 3.7083932443324508E-01
2R_7003945_INS CC C 0.1044 19 163 0.01227 9.2007163401801508E-03
2R_7004004_SNP G T 0.3958 76 116 0.7364 9.3712353663149139E-01
2R_7004009_SNP T C 0.1158 22 168 0.5895 4.4859520798714003E-01
2R_7004140_SNP A T 0.4385 82 105 0.8345 9.6449949477483343E-01
2R_7004148_SNP T A 0.4649 86 99 0.9611 6.5742877393567611E-01
2R_7004167_SNP T C 0.1289 25 169 0.807 7.1663519563441569E-01
2R_7004216_SNP T A 0.2969 57 135 0.9823 6.5323552417554587E-01
2R_7004282_SNP C A 0.4432 82 103 0.09654 2.0888274430619636E-01
2R_7004283_SNP G C 0.4503 86 105 0.1106 2.2599970900579092E-01
2R_7004349_SNP C T 0.385 72 115 0.3879 2.3806774555480092E-01
2R_7004351_SNP G A 0.3777 71 117 0.378 2.5395746542023612E-01
2R_7004359_SNP A G 0.1111 21 168 0.08373 6.0715784257248051E-02
2R_7004374_INS GGG G 0.1579 27 144 0.2916 4.1523990747579431E-01
2R_7004530_SNP T A 0.4709 89 100 0.9977 7.1004567101094862E-01
2R_7004543_SNP A G 0.4181 74 103 0.9049 8.3508943914015221E-01
2R_7004644_INS ACTGTTG T 0.2169 41 148 0.6538 4.6857667874142661E-01
2R_7004647_SNP T A 0.2139 40 147 0.6754 4.8615204903312148E-01
2R_7004661_SNP T G 0.2263 43 147 0.6465 5.0848313054459870E-01
2R_7004670_SNP A T 0.2263 43 147 0.6465 5.0848313054459870E-01
2R_7004680_SNP A C 0.2234 42 146 0.6462 4.4759505457496451E-01
2R_7004711_SNP A G 0.3789 72 118 0.3106 2.9355941902807836E-01
2R_7004714_SNP A T 0.3737 71 119 0.2754 2.3870382285102520E-01
2R_7004723_SNP A T 0.3737 71 119 0.3048 2.9059664023990217E-01
2R_7004741_SNP C A 0.3676 68 117 0.279 2.4587169921825069E-01
2R_7004745_SNP A G 0.4074 77 112 0.1813 1.6046660807210211E-01
2R_7004757_SNP G T 0.3743 70 117 0.3386 2.8753878910994501E-01
2R_7004763_SNP G A 0.3716 68 115 0.1905 1.4936521912350131E-01
2R_7004766_SNP C A 0.3743 70 117 0.2859 2.2867694360542268E-01
2R_7004807_SNP A C 0.2593 49 140 0.6375 4.2033842068306182E-01
2R_7004808_SNP T C 0.2804 53 136 0.5562 3.9022321546277727E-01
2R_7004810_SNP A C 0.2606 49 139 0.7243 5.2390251973240254E-01
2R_7004823_SNP A T 0.2766 52 136 0.8003 6.6128529776576972E-01
2R_7004873_SNP G C 0.07143 14 182 0.6522 7.7944309220476549E-01
2R_7004934_SNP T A 0.0804 16 183 0.6128 6.0280264008148365E-01
2R_7005107_SNP C T 0.3777 71 117 0.738 6.9624682517562686E-01
2R_7005114_SNP C T 0.07614 15 182 0.03738 2.6323946656105383E-02
2R_7005252_SNP T G 0.1047 20 171 0.8061 6.2085203925870669E-01
2R_7005376_SNP C T 0.08602 16 170 0.7177 9.2169938760626802E-01
2R_7005404_INS GTAGGGCAATG G 0.1193 21 155 0.6827 6.1519540547811491E-01
2R_7005484_DEL T GTTGAG 0.4091 72 104 0.2093 2.0251532703187214E-01
2R_7005493_SNP C A 0.4378 81 104 0.2682 3.1533954741798764E-01
2R_7005514_SNP T C 0.4468 84 104 0.2528 2.5846204769230374E-01
2R_7005595_SNP A T 0.4481 82 101 0.2063 2.6391852783338687E-01
2R_7005632_SNP A T 0.2979 56 132 0.8293 8.8849723976158501E-01
2R_7005643_DEL CAA TT 0.3204 58 123 0.8277 8.7232634483712002E-01
2R_7005649_SNP A T 0.3048 57 130 0.844 8.6905957091406805E-01
2R_7005671_SNP G T 0.3105 59 131 0.6398 8.8221177978218090E-01
2R_7005673_SNP A C 0.1198 23 169 0.3948 2.6829625166160442E-01
2R_7005676_SNP C T 0.4278 80 107 0.3876 5.0953953192386536E-01
2R_7005685_SNP G T 0.1146 22 170 0.9071 9.0664321147566340E-01
2R_7005709_DEL T TAGGTTCATTCAT 0.224 43 149 0.1387 5.2062099618183082E-02
2R_7005737_DEL T TAAGGACTCAGCT 0.1694 31 152 0.2251 6.2868782150918276E-02
2R_7005912_INS GATCCGGG G 0.2364 39 126 0.2039 2.7545081493757784E-01
2R_7006005_SNP T C 0.1615 31 161 0.6947 4.2458793072517620E-01
2R_7006022_SNP C G 0.1244 24 169 0.829 8.8361962493442037E-01
2R_7006025_SNP A T 0.1198 23 169 0.7487 7.6357650227865248E-01
2R_7006027_SNP C T 0.1282 25 170 0.8477 9.0133670535583088E-01
2R_7006032_DEL C CTGCCCCCCAC 0.4099 66 95 0.1659 1.2219654060437590E-01
2R_7006086_SNP G A 0.1518 29 162 0.1979 1.0550881436020854E-01
2R_7006433_DEL CTTAGGTTGGCCTTAGT C 0.2995 56 131 0.6459 5.4676162694092123E-01
2R_7006506_SNP A C 0.1354 26 166 0.1497 4.6585030331335975E-01
2R_7006508_SNP A T 0.4628 87 101 0.2198 3.7994556740963126E-01
2R_7006516_SNP G C 0.1077 21 174 0.04727 4.6500066004683024E-02
2R_7006520_SNP A C 0.05641 11 184 0.1221 2.8872256988820288E-01
2R_7006587_SNP G C 0.09794 19 175 0.1559 1.6467024192023194E-01
2R_7006792_SNP T C 0.101 20 178 0.157 1.4571191588018528E-01
2R_7006856_SNP T C 0.09645 19 178 0.09895 9.2743735267811878E-02
2R_7006986_SNP G C 0.2356 45 146 0.3167 2.6141954621047225E-01
2R_7007004_SNP A G 0.1526 29 161 0.05824 2.8712434060356850E-02
2R_7007130_DEL T TCT 0.1615 31 161 0.2268 1.5975164360131355E-01
2R_7007163_SNP C T 0.2593 49 140 0.1138 1.2743286265320863E-01
2R_7007176_SNP T A 0.08163 16 180 0.7359 8.2233629129172936E-01
2R_7007201_SNP C T 0.05102 10 186 0.5077 3.4878335009166983E-01
2R_7007209_SNP C G 0.06736 13 180 0.8381 6.5673530957017934E-01
2R_7007226_SNP C G 0.05612 11 185 0.7045 4.8789923884861841E-01
2R_7007325_SNP T C 0.05405 10 175 0.4371 1.0753136351751924E-01
2R_7007327_SNP C A 0.1778 32 148 0.3628 7.5631433488797417E-01
2R_7007337_SNP T C 0.1878 34 147 0.2204 5.1505001069050471E-01
2R_7007339_SNP T C 0.339 60 117 0.9269 9.9794751333625586E-01
2R_7007349_SNP T C 0.4241 81 110 0.4435 6.0897186492565170E-01
2R_7007351_SNP T A 0.418 79 110 0.3971 4.1587157474939485E-01
2R_7007374_SNP C T 0.4579 87 103 0.4805 4.8780314529899760E-01
2R_7007387_SNP T A 0.09714 17 158 0.05463 2.7837951653408251E-02
2R_7007507_SNP A G 0.1111 21 168 0.08442 1.0452414438348190E-01
2R_7007510_SNP A G 0.1176 22 165 0.06735 1.7454750009074715E-01
2R_7007519_DEL T TT 0.2514 45 134 0.9243 5.8662769114148539E-01
2R_7007531_SNP C T 0.1053 18 153 0.07329 1.6333268735396678E-01
2R_7014973_SNP G C 0.05 9 171 0.2549 2.9428474837988938E-01
2R_7015011_SNP G A 0.2717 50 134 0.879 9.4684875616463182E-01
2R_7015037_SNP T A 0.06091 12 185 0.009034 3.7645236578737369E-03
2R_7015040_SNP T G 0.2181 41 147 0.8359 6.6401670690873282E-01
2R_7015054_SNP T A 0.4844 93 99 0.6676 7.0012379474115471E-01
2R_7015115_SNP T C 0.4869 93 98 0.9919 8.1197578224137223E-01
2R_7015186_SNP T C 0.1823 35 157 0.09603 5.1263188959257668E-02
2R_7015354_SNP G T 0.3464 62 117 0.2544 2.5744146539203694E-01
2R_7015373_SNP G A 0.1099 21 170 0.2956 2.0828069652547354E-01
2R_7015560_SNP A T 0.3587 66 118 0.4933 7.0207247426379282E-01
2R_7015597_SNP A C 0.2081 41 156 0.6045 5.2969181022551171E-01
2R_7015641_SNP A G 0.1885 36 155 0.9075 9.3086133438415497E-01
2R_7015691_SNP A C 0.2526 48 142 0.966 8.6777923467368656E-01
2R_7015752_SNP A G 0.2 38 152 0.8614 8.6967710108580543E-01
2R_7015753_SNP A T 0.3704 70 119 0.1599 1.8307928791066319E-01
2R_7015770_SNP T G 0.2435 47 146 0.4154 4.9064891111562325E-01
2R_7015774_DEL C CCTTTGGC 0.07812 15 177 0.9532 9.2327859351859964E-01
2R_7015807_SNP A G 0.3405 63 122 0.06334 5.6010527763741116E-02
2R_7015825_SNP A G 0.102 20 176 0.2183 2.3027534384619908E-01
2R_7015905_SNP A T 0.05584 11 186 0.1522 1.9941462229629625E-01
2R_7015948_SNP A C 0.1882 35 151 0.06264 1.2271329694084654E-01
2R_7015954_SNP A G 0.3936 74 114 0.4751 8.0698043827375909E-01
2R_7015956_DEL A AAGAAGCCAAA 0.07368 14 176 0.2724 3.0638438436934323E-01
2R_7015961_SNP A G 0.426 72 97 0.7837 4.6363993878288501E-01
2R_7015984_SNP T A 0.06218 12 181 0.09162 5.2959865912864681E-02
2R_7015987_SNP T C 0.1368 26 164 0.695 4.1321313644180024E-01
2R_7015988_SNP G A 0.05181 10 183 0.5717 4.0140980713270646E-01
2R_7016012_SNP G A 0.3065 57 129 0.9381 9.0983238053263005E-01
2R_7016022_SNP T C 0.1755 33 155 0.4542 3.3655782076359886E-01
2R_7016056_SNP G A 0.05612 11 185 0.4844 1.6335275834646423E-01
2R_7016077_SNP G C 0.07772 15 178 0.1535 8.2027057321297170E-02
2R_7016080_SNP A C 0.4474 85 105 0.2355 1.7897975291406554E-01
2R_7016084_SNP A G 0.4421 84 106 0.2747 2.5033838820293020E-01
2R_7016096_SNP G A 0.08247 16 178 0.08516 4.6720559662910360E-02
2R_7016120_SNP C T 0.1244 24 169 0.307 2.8174840998016792E-01
2R_7016316_SNP A G 0.06417 12 175 0.2196 3.7460533330689183E-01
2R_7016760_SNP A T 0.2434 46 143 0.8544 5.7161316938823581E-01
2R_7016818_SNP A G 0.4656 88 101 0.2523 3.5433013101766098E-01
2R_7017087_DEL T TTG 0.08556 16 171 0.003971 1.4301053500425083E-02
2R_7017096_SNP T C 0.1862 35 153 0.00226 1.8703916023730552E-03
2R_7017141_SNP G C 0.1047 20 171 0.8539 6.5887684424907755E-01
2R_7017146_SNP A T 0.06633 13 183 0.03243 1.7388468102892959E-02
2R_7017222_SNP G T 0.07071 14 184 0.01909 1.0936618159128142E-02
2R_7017224_SNP A T 0.07071 14 184 0.01909 1.0936618159128142E-02
2R_7017227_SNP C T 0.07107 14 183 0.01967 1.1045000884219218E-02
2R_7017231_SNP T C 0.07071 14 184 0.01909 1.0936618159128142E-02
2R_7017234_SNP T A 0.07143 14 182 0.02075 1.2750226390771405E-02
2R_7017238_SNP C T 0.09231 18 177 0.08954 6.5692828969160788E-02
2R_7017373_DEL G GTGCCTTTGAAACTCGTTCCACATTTAACGC 0.1128 22 173 0.2312 2.2871549238359390E-01
2R_7017532_SNP A T 0.06218 12 181 0.115 1.4254750211779865E-01
2R_7017635_SNP T C 0.06061 12 186 0.5007 4.9159472759019007E-01
2R_7017836_SNP T C 0.4 76 114 0.6497 7.5217011202961004E-01
2R_7017843_SNP A C 0.06154 12 183 0.27 3.3553930990127612E-01
2R_7017856_SNP C G 0.4947 94 96 0.8886 9.7251511536661228E-01
2R_7018000_SNP T C 0.1033 19 165 0.6402 7.5079396046386415E-01
2R_7018071_SNP A G 0.09424 18 173 0.7263 7.8230658272804454E-01
2R_7018081_SNP C G 0.2963 56 133 0.8813 9.7217525731953058E-01
2R_7018104_SNP A G 0.05051 10 188 0.5824 6.1023110547016612E-01
2R_7018152_SNP A T 0.09474 18 172 0.7176 9.9003592878886360E-01
2R_7018168_SNP C T 0.1 19 171 0.7826 9.7944456859942763E-01
2R_7018184_SNP C T 0.1604 30 157 0.6598 7.7737066658738929E-01
2R_7018234_SNP G T 0.07071 14 184 0.4541 2.9251268181751366E-01
2R_7018266_SNP C A 0.05914 11 175 0.5511 5.4229283961010721E-01
2R_7018284_SNP C A 0.2473 46 140 0.354 2.3405742965901077E-01
2R_7018300_SNP C A 0.1399 27 166 0.5923 5.1447644186866559E-01
2R_7018321_SNP A C 0.2065 38 146 0.3624 6.6972019107953473E-01
2R_7018326_SNP T G 0.1957 36 148 0.8266 5.5391095998387296E-01
2R_7018331_SNP T A 0.08995 17 172 0.1391 8.3522700047828580E-02
2R_7018332_DEL T TA 0.08995 17 172 0.1391 8.3522700047828580E-02
2R_7018344_SNP C G 0.3198 55 117 0.07846 1.0019339913054237E-01
2R_7018386_SNP C T 0.3483 62 116 0.3097 4.0661254624159338E-01
2R_7018394_SNP T A 0.2429 43 134 0.5206 3.1834930196734912E-01
2R_7018402_SNP C A 0.08743 16 167 0.2839 1.8087608528998944E-01
2R_7018406_SNP T A 0.08743 16 167 0.3171 8.9081094614261058E-02
2R_7018407_INS TC T 0.08696 16 168 0.2876 1.8572679566342276E-01
2R_7018417_SNP G A 0.09551 17 161 0.2781 7.1308130498752884E-02
2R_7018425_SNP G T 0.05435 10 174 0.0787 4.4577322791973024E-02
2R_7018429_SNP A C 0.386 66 105 0.7241 9.3317347392903605E-01
2R_7018431_SNP A T 0.1023 18 158 0.1252 1.2160023201193315E-01
2R_7018449_SNP A C 0.1845 31 137 0.03886 2.2362422995481884E-02
2R_7018498_SNP T A 0.3676 68 117 0.2747 3.3937125191460127E-01
2R_7018525_SNP C T 0.3804 70 114 0.2916 3.6721817175380833E-01
2R_7018569_SNP A C 0.326 59 122 0.7932 6.2344946652954225E-01
2R_7018576_SNP T G 0.3333 61 122 0.7027 5.0530395635020708E-01
2R_7018661_SNP C T 0.05584 11 186 0.6411 5.8470122675088809E-01
2R_7018773_SNP T C 0.09184 18 178 0.2597 4.1290025106555062E-01
2R_7018849_SNP G C 0.3511 66 122 0.4009 4.6924937207501127E-01
2R_7018858_SNP C T 0.4216 78 107 0.2738 3.6246957608398600E-01
2R_7018936_SNP C G 0.328 61 125 0.3397 5.2975698240304681E-01
2R_7019100_SNP A C 0.3676 68 117 0.2478 2.3973370801172023E-01
2R_7019154_SNP T C 0.1354 26 166 0.2423 2.8110741319748078E-01
2R_7019342_SNP C G 0.07614 15 182 0.6616 7.8831372081231132E-01
2R_7019346_SNP C G 0.05612 11 185 0.2445 2.2081299722416259E-01
2R_7019375_SNP G A 0.2674 50 137 0.0324 2.6833380470116068E-02
2R_7019463_SNP T C 0.05051 10 188 0.8632 9.7571158628009569E-01
2R_7019557_SNP G T 0.2834 53 134 0.8349 8.3726017338411785E-01
2R_7019565_SNP C A 0.1361 26 165 0.8612 9.6393277572589942E-01
2R_7019573_SNP T C 0.3526 67 123 0.7975 6.9721502061454854E-01
2R_7019710_SNP T C 0.07692 15 180 0.1614 1.6342796053333475E-01
2R_7019721_SNP C T 0.1111 22 176 0.7648 8.2022235640697838E-01
2R_7019724_SNP A G 0.1106 22 177 0.7762 8.4563390784172277E-01
2R_7019892_SNP T G 0.3388 62 121 0.295 3.1975252635866214E-01
2R_7020037_SNP G T 0.2021 39 154 0.4726 4.0077248627741702E-01
2R_7020047_SNP T C 0.328 62 127 0.7183 7.1005342691077467E-01
2R_7020054_SNP A C 0.3807 67 109 0.9116 9.7799398223519041E-01
2R_7020122_SNP A C 0.08247 16 178 0.1163 1.0118890619168086E-01
2R_7020175_SNP G A 0.1179 23 172 0.8715 8.9784490004055306E-01
2R_7020220_DEL G GATAACGTGG 0.3526 67 123 0.6217 7.8544687324367490E-01
2R_7020248_SNP T C 0.1134 22 172 0.4842 3.5538944551542673E-01
2R_7020250_SNP C A 0.1047 20 171 0.4553 5.5118525256003581E-01
2R_7020251_SNP T A 0.3476 65 122 0.7317 9.2035581864863814E-01
2R_7020255_SNP C T 0.4897 95 99 0.3241 3.5604638475082451E-01
2R_7020262_SNP C T 0.2368 45 145 0.8492 6.9679946074651289E-01
2R_7020263_SNP T C 0.3422 64 123 0.6697 8.1837353938965762E-01
2R_7020265_SNP A T 0.3802 73 119 0.6951 7.4283475323543335E-01
2R_7020270_SNP A G 0.3854 74 118 0.6076 6.6174655111121161E-01
2R_7020271_SNP A C 0.3459 64 121 0.568 7.1648139007815614E-01
2R_7020278_DEL T CATAGG 0.1042 20 172 0.4754 1.6303825056765731E-01
2R_7020283_SNP G T 0.4485 74 91 0.8132 9.1894348608026977E-01
2R_7020287_SNP A C 0.3457 65 123 0.6567 8.1667085964844754E-01
2R_7020291_SNP C T 0.1122 22 174 0.504 5.5375406923062287E-01
2R_7020297_SNP C T 0.3279 60 123 0.3999 4.6849187823186611E-01
2R_7020357_SNP A T 0.1082 21 173 0.4719 5.9948522660883374E-01
2R_7020363_SNP C A 0.1099 21 170 0.4374 5.3126200207563046E-01
2R_7020364_SNP T G 0.114 22 171 0.4481 3.4558684384231841E-01
2R_7020367_SNP G A 0.1128 22 173 0.4357 3.3642595353854421E-01
2R_7020381_SNP A T 0.1134 22 172 0.4325 2.9413120673419835E-01
2R_7020404_DEL C CA 0.09845 19 174 0.08504 6.6498143608333934E-02
2R_7020407_SNP A T 0.1036 20 173 0.1007 8.1237622997695921E-02
2R_7020408_SNP A T 0.1077 21 174 0.06871 7.1112656881287054E-02
2R_7020426_SNP T C 0.3264 63 130 0.7206 6.6851066854771601E-01
2R_7020445_SNP T C 0.09326 18 175 0.07578 6.4598061687060906E-02
2R_7020446_SNP A C 0.2857 56 140 0.2669 4.0039382597021200E-01
2R_7020484_SNP G A 0.352 69 127 0.3016 4.9318594499701207E-01
2R_7020493_SNP A G 0.1031 20 174 0.018 2.5857677564638970E-02
2R_7020518_SNP T A 0.1042 20 172 0.09563 5.6913948697601052E-02
2R_7020529_DEL A AGGGGAAGTTAGTGGCAAAA 0.06011 11 172 0.4568 2.2709825736497280E-01
2R_7020578_SNP T A 0.06533 13 186 0.8925 8.0699690112134737E-01
2R_7020602_DEL T TT 0.1094 21 171 0.1196 8.0626438276154663E-02
2R_7020662_SNP G T 0.114 22 171 0.8409 6.5089041700903982E-01
2R_7020668_SNP A G 0.1011 19 169 0.7651 6.7537967624545092E-01
2R_7020687_SNP A G 0.1146 22 170 0.8225 6.3717754769024737E-01
2R_7020688_SNP A G 0.1146 22 170 0.8225 6.3717754769024737E-01
2R_7020696_SNP A T 0.125 24 168 0.7576 6.5688080469729526E-01
2R_7020866_SNP A T 0.4127 78 111 0.6366 7.3836283904673472E-01
2R_7020883_SNP T G 0.1693 32 157 0.6214 4.6815496419957359E-01
2R_7020906_SNP T C 0.06061 12 186 0.09761 9.6021860625525979E-02
2R_7021008_SNP T C 0.05978 11 173 0.5661 5.7829602199027752E-01
2R_7021050_SNP A G 0.1304 24 160 0.8374 9.1029935490720271E-01
2R_7021073_SNP G C 0.1011 18 160 0.8431 7.8382324785865776E-01
2R_7021074_SNP C A 0.09605 17 160 0.9637 9.4943763012682680E-01
2R_7021128_SNP A T 0.3616 64 113 0.09724 2.6338221685124319E-01
2R_7021145_SNP T C 0.3298 63 128 0.1406 3.5518698930028847E-01
2R_7021169_SNP G A 0.4392 83 106 0.176 4.5989317070778013E-01
2R_7021171_SNP A G 0.4339 82 107 0.2776 6.8411285413086820E-01
2R_7021173_SNP T A 0.4362 82 106 0.231 4.8842122251390985E-01
2R_7021177_SNP C T 0.4339 82 107 0.1988 4.7401417704698978E-01
2R_7021189_DEL T TCGGGGCATATTTGATTCTTTTAGCTGCCGATGCTCGGATTGAACAA 0.1212 24 174 0.5161 7.0713280994301864E-01
2R_7021190_SNP T C 0.4785 78 85 0.1598 3.3489489050053989E-01
2R_7021220_SNP C T 0.1716 29 140 0.678 6.8382613142585869E-01
2R_7021239_SNP C A 0.1134 22 172 0.4614 6.7363666374436193E-01
2R_7021244_SNP T G 0.1192 23 170 0.4977 8.1069532830658653E-01
2R_7021265_SNP T G 0.09524 16 152 0.5824 6.1413182045793935E-01
2R_7021276_SNP G T 0.2622 43 121 0.5214 4.5406285776124888E-01
2R_7021279_SNP C T 0.3176 54 116 0.4365 8.3214532093312565E-01
2R_7021313_SNP A T 0.2812 45 115 0.4205 8.3851760723220115E-01
2R_7021315_SNP A G 0.275 44 116 0.3818 7.3908707024050524E-01
2R_7021442_SNP C T 0.4345 73 95 0.3752 5.0153436285702324E-01
2R_7021443_SNP A T 0.4056 73 107 0.5147 6.1745415451811114E-01
2R_7021537_SNP G C 0.3841 63 101 0.4719 3.1968403916056565E-01
2R_7021540_DEL TACAATATA T 0.2674 46 126 0.4453 9.4477903692228460E-01
2R_7021552_SNP C T 0.4085 67 97 0.1225 3.3043370708421616E-01
2R_7021553_SNP A G 0.4121 68 97 0.1446 3.8149181325334325E-01
2R_7021562_SNP T A 0.4167 70 98 0.2584 7.1217201036780631E-01
2R_7021565_DEL A ACTG 0.1105 19 153 0.5672 6.7144004848293282E-01
2R_7021573_DEL C CAA 0.1098 19 154 0.582 6.8665751365822658E-01
2R_7021578_SNP T G 0.4142 70 99 0.1405 4.3905506803700678E-01
2R_7021579_DEL ACAA A 0.4128 71 101 0.1524 4.4898761983109958E-01
2R_7021584_SNP A T 0.4186 72 100 0.1172 3.6725080661789011E-01
2R_7021585_SNP T A 0.1098 19 154 0.582 6.8665751365822658E-01
2R_7021586_SNP A C 0.4211 72 99 0.2045 6.0687553547109774E-01
2R_7021587_SNP T A 0.1098 19 154 0.594 6.9986710489259663E-01
2R_7021589_DEL C CCATCT 0.1029 18 157 0.5837 7.2457777625975384E-01
2R_7021597_SNP T A 0.1029 18 157 0.5837 7.2457777625975384E-01
2R_7021599_SNP T C 0.0977 17 157 0.7232 8.5131384248496267E-01
2R_7021601_SNP C A 0.408 71 103 0.1231 3.2056123668780556E-01
2R_7021607_DEL T TTGGGCGGT 0.09143 16 159 0.6225 5.2241003673092512E-01
2R_7021623_SNP G A 0.2663 49 135 0.2672 4.2517745644659166E-01
2R_7021627_SNP A C 0.2692 49 133 0.2798 4.3678924404597486E-01
2R_7021633_SNP T G 0.4045 72 106 0.6408 7.7630646369646372E-01
2R_7021634_SNP A C 0.2727 48 128 0.2579 3.9760940775645437E-01
2R_7021640_SNP A T 0.1156 20 153 0.8671 7.2949716235219975E-01
2R_7021646_SNP G A 0.2626 47 132 0.3551 5.5110973434619470E-01
2R_7021655_SNP T C 0.2832 49 124 0.459 7.8338472885237098E-01
2R_7021656_SNP T C 0.2865 49 122 0.5529 8.9871163951974387E-01
2R_7021660_SNP T A 0.2907 50 122 0.5734 8.8814064544604410E-01
2R_7021664_SNP A T 0.1279 22 150 0.8355 7.1079591107413775E-01
2R_7021665_SNP C T 0.09497 17 162 0.2567 2.7564866318482206E-01
2R_7021876_SNP T A 0.2737 52 138 0.3416 7.7432816127233028E-01
2R_7021884_SNP T G 0.2635 44 123 0.3383 7.8666997755051993E-01
2R_7021890_SNP C T 0.2821 55 140 0.2634 6.3180913396041105E-01
2R_7021893_DEL ACATGAACAA A 0.2792 55 142 0.2714 6.4199320102324275E-01
2R_7021922_SNP A T 0.3883 73 115 0.8113 8.5541844067233774E-01
2R_7021926_INS AC A 0.1789 34 156 0.3152 3.5466861714926345E-01
2R_7021928_SNP T A 0.4759 89 98 0.5673 9.8111418541200079E-01
2R_7021934_SNP T C 0.1128 22 173 0.391 5.5975078267174105E-01
2R_7021962_SNP G A 0.1548 26 142 0.3684 2.8263941627059619E-01
2R_7021966_SNP T G 0.2579 49 141 0.705 5.8576417849458573E-01
2R_7021977_SNP C T 0.276 53 139 0.2834 6.0194944415150764E-01
2R_7021995_INS TT C 0.1684 32 158 0.9969 9.5353642034486374E-01
2R_7021996_SNP C A 0.2553 48 140 0.5925 4.1800744816940627E-01
2R_7022003_SNP G A 0.4677 87 99 0.7748 8.7482134994394911E-01
2R_7022014_SNP A T 0.4595 85 100 0.7703 8.2493937685049878E-01
2R_7022019_SNP T C 0.2812 54 138 0.2599 5.6877715459592837E-01
2R_7022020_SNP A T 0.1354 26 166 0.2883 2.3376477276552388E-01
2R_7022026_SNP G T 0.2732 53 141 0.2891 6.1380408098809713E-01
2R_7022028_SNP G T 0.2356 45 146 0.3724 7.4759775263204586E-01
2R_7022032_DEL G CT 0.2356 45 146 0.4255 8.2441490765866032E-01
2R_7022034_SNP C G 0.1596 30 158 0.2582 3.1512088198861188E-01
2R_7022038_SNP G A 0.1497 28 159 0.8585 8.9943522660266884E-01
2R_7022042_SNP G A 0.4628 87 101 0.5062 5.5149380162629358E-01
2R_7022046_SNP T G 0.2435 47 146 0.4439 8.4136236097513106E-01
2R_7022047_SNP T C 0.2408 46 145 0.4259 8.2770044856099334E-01
2R_7022051_SNP A G 0.455 86 103 0.877 8.1162408574547340E-01
2R_7022069_SNP T C 0.4684 89 101 0.8711 8.3178553921280529E-01
2R_7022070_SNP G A 0.466 89 102 0.7213 8.0635012402997019E-01
2R_7022077_SNP C G 0.1503 29 164 0.05864 9.1193886078054676E-02
2R_7022080_SNP T A 0.4492 84 103 0.6506 8.6674478027372859E-01
2R_7022085_SNP C A 0.1383 26 162 0.2355 2.3182461042452251E-01
2R_7022090_SNP G A 0.1458 28 164 0.3242 4.6284165520565335E-01
2R_7022109_SNP T C 0.2769 54 141 0.3465 7.3553146201246111E-01
2R_7022114_SNP A G 0.2292 44 148 0.4145 7.6920559558719370E-01
2R_7022133_SNP C T 0.2935 54 130 0.3526 7.2440606679162411E-01
2R_7022134_SNP C A 0.3804 70 114 0.6572 9.3415421221371520E-01
2R_7022135_SNP C A 0.0625 12 180 0.6291 5.1587634905093260E-01
2R_7022140_SNP A T 0.288 55 136 0.2723 5.9209742697729562E-01
2R_7022146_INS A AA 0.2895 55 135 0.272 6.1415072328279341E-01
2R_7022150_SNP G A 0.2812 54 138 0.3013 6.5114256936515680E-01
2R_7022159_SNP T A 0.2789 53 137 0.3281 6.7436079991247655E-01
2R_7022162_SNP C T 0.2812 54 138 0.2754 5.8208112295856995E-01
2R_7022167_INS A AA 0.4011 75 112 0.2406 4.5239167825680737E-01
2R_7022172_SNP T C 0.3253 54 112 0.1957 4.6004349446254389E-01
2R_7022174_SNP T A 0.3369 63 124 0.5625 5.3326796644543561E-01
2R_7022178_DEL CAA TG 0.2698 51 138 0.289 6.5958076896400297E-01
2R_7022184_SNP A T 0.2727 51 136 0.307 6.8868034619626672E-01
2R_7022185_SNP A T 0.2789 53 137 0.3224 6.9768546123826314E-01
2R_7022194_SNP A T 0.276 53 139 0.3031 6.6994251773780211E-01
2R_7022196_SNP T A 0.2798 54 139 0.3324 7.5205901173488132E-01
2R_7022202_SNP A G 0.2642 51 142 0.4024 8.3739430268890125E-01
2R_7022209_SNP G C 0.1623 31 160 0.627 5.8328094198462077E-01
2R_7022212_SNP A G 0.1579 30 160 0.6122 6.1507551234457414E-01
2R_7022218_SNP G A 0.07692 15 180 0.247 1.6366340834997350E-01
2R_7022220_SNP G T 0.1649 31 157 0.5622 5.3938033470356750E-01
2R_7022232_SNP C T 0.1587 30 159 0.6617 6.8276916451204861E-01
2R_7022250_SNP G T 0.08421 16 174 0.2756 2.5209492229625607E-01
2R_7022251_DEL GC G 0.3743 70 117 0.1031 2.2113223595739118E-01
2R_7022254_SNP A T 0.2737 52 138 0.3561 6.5462871086475549E-01
2R_7022257_SNP A T 0.2723 52 139 0.3776 6.9879535181044883E-01
2R_7022258_DEL T TCGA 0.08901 17 174 0.1957 1.6853549329359874E-01
2R_7022259_SNP C T 0.3077 52 117 0.2412 4.4788605018528915E-01
2R_7022262_DEL ACA G 0.3763 70 116 0.1158 2.4717744371989414E-01
2R_7022267_SNP T G 0.08995 17 172 0.1995 1.7317949925092790E-01
2R_7022271_SNP A G 0.09424 18 173 0.2199 2.0161229761014832E-01
2R_7022273_SNP T A 0.08947 17 173 0.1865 1.5245759683686488E-01
2R_7022285_SNP T G 0.09626 18 169 0.1904 1.5685088565456862E-01
2R_7022291_SNP A G 0.08743 16 167 0.2533 1.9126995320393614E-01
2R_7022295_SNP C A 0.2742 51 135 0.3116 4.5152302755889329E-01
2R_7022297_SNP G T 0.2834 53 134 0.3412 6.5452243195151727E-01
2R_7022302_SNP T A 0.06557 12 171 0.1562 8.1587664024015502E-02
2R_7022310_SNP A G 0.2889 52 128 0.2499 4.8623138534888632E-01
2R_7022312_SNP C T 0.3675 61 105 0.2674 3.6150835817377813E-01
2R_7022317_SNP T G 0.2768 49 128 0.2785 5.5624053029943521E-01
2R_7022322_SNP G T 0.378 62 102 0.1707 3.4268447719486972E-01
2R_7022329_SNP T C 0.3963 65 99 0.1858 3.4504963142947676E-01
2R_7022359_SNP C T 0.213 36 133 0.1738 3.2032933508818651E-01
2R_7022363_SNP C T 0.1325 22 144 0.3597 2.7557030585481168E-01
2R_7022372_SNP T A 0.354 57 104 0.3686 7.0953696414349621E-01
2R_7022382_SNP A T 0.09714 17 158 0.6613 9.0630480349302966E-01
2R_7022385_SNP C T 0.1023 18 158 0.7172 9.4335808326438531E-01
2R_7022388_SNP A C 0.2035 35 137 0.1714 4.2226296567554722E-01
2R_7022390_SNP A T 0.08772 15 156 0.8377 9.1247981923053512E-01
2R_7022401_INS AATAAAAACGGGAATTA A 0.1486 26 149 0.6316 9.5770002886378869E-01
2R_7022402_INS TTAT T 0.1395 24 148 0.8743 6.9511132542147935E-01
2R_7022404_DEL T TGTAT 0.1908 33 140 0.1223 3.1185578633511857E-01
2R_7022411_SNP G T 0.2727 48 128 0.2694 7.2221428737213245E-01
2R_7022413_SNP T G 0.08939 16 163 0.2556 2.3704856512807337E-01
2R_7022416_SNP A T 0.3571 60 108 0.5135 9.0619615352760108E-01
2R_7022421_INS AAA A 0.2022 36 142 0.2197 4.7809994925066890E-01
2R_7022423_SNP G T 0.2022 36 142 0.2197 4.7809994925066890E-01
2R_7022425_SNP G A 0.2043 38 148 0.7146 5.4520522366211099E-01
2R_7022426_SNP G C 0.15 27 153 0.6775 7.4115277723541406E-01
2R_7022429_SNP A G 0.2796 52 134 0.3144 6.0105798916959996E-01
2R_7022430_SNP T C 0.2766 52 136 0.3138 6.0728703802424266E-01
2R_7022432_SNP T A 0.2742 51 135 0.3058 6.0541652221664377E-01
2R_7022436_SNP G C 0.2787 51 132 0.3151 6.1312167583642618E-01
2R_7022444_SNP A T 0.2216 41 144 0.4556 8.4474159143052430E-01
2R_7022450_SNP A T 0.2143 39 143 0.4981 9.0234400295983075E-01
2R_7022451_SNP A T 0.2751 52 137 0.3199 6.3902883531291166E-01
2R_7022455_SNP A C 0.4101 73 105 0.7791 8.8231387680266660E-01
2R_7022456_SNP C A 0.1047 20 171 0.5892 8.1888238860544893E-01
2R_7022458_SNP C T 0.4167 75 105 0.6519 9.5798025327954961E-01
2R_7022459_SNP G A 0.2373 42 135 0.9889 9.2495715126279487E-01
2R_7022460_SNP G A 0.422 73 100 0.5095 9.4471346452982985E-01
2R_7022461_DEL A ATAA 0.4286 75 100 0.398 7.1919893915662292E-01
2R_7022466_SNP T C 0.2919 54 131 0.3468 7.8440498878191933E-01
2R_7022469_SNP A T 0.2179 39 140 0.8012 6.1308572878804579E-01
2R_7022470_SNP G T 0.3073 55 124 0.4362 9.1701072400780892E-01
2R_7022477_SNP G T 0.2895 55 135 0.3613 7.7370545722288209E-01
2R_7022480_SNP A G 0.2356 45 146 0.509 9.0094911109667331E-01
2R_7022484_SNP A G 0.3404 64 124 0.8668 5.0177580436345792E-01
2R_7022493_SNP T C 0.3871 72 114 0.08464 1.9863491268697775E-01
2R_7022503_SNP A T 0.3492 66 123 0.2287 2.6900208841584861E-01
2R_7022504_SNP C G 0.4737 90 100 0.8358 8.7685537343899045E-01
2R_7022512_SNP T A 0.3514 65 120 0.4144 4.6410227278340832E-01
2R_7022532_SNP C A 0.05051 10 188 0.07577 6.1341446661848112E-02
2R_7022535_SNP C A 0.09231 18 177 0.226 3.4832248695258050E-01
2R_7022537_SNP A T 0.2842 54 136 0.241 5.0026092249012477E-01
2R_7022546_SNP A T 0.2798 54 139 0.2185 4.6386750272096167E-01
2R_7022555_SNP G C 0.266 50 138 0.5759 5.8815815721420894E-01
2R_7022655_SNP T A 0.4088 74 107 0.9086 9.6218944684508356E-01
2R_7022664_SNP A T 0.2873 52 129 0.7937 5.0747617031007208E-01
2R_7022701_SNP A T 0.234 44 144 0.668 8.6868417361145733E-01
2R_7022702_SNP G A 0.07692 15 180 0.1965 1.6745579673631417E-01
2R_7022706_SNP G A 0.06316 12 178 0.2383 1.9065477306767087E-01
2R_7022716_SNP C T 0.06771 13 179 0.3442 2.8655184723215654E-01
2R_7022721_SNP T G 0.0625 12 180 0.2717 2.1317475035739986E-01
2R_7022727_INS TG T 0.07179 14 181 0.2456 2.0565927824937125E-01
2R_7022729_SNP G A 0.4918 90 93 0.8673 8.6585989077185133E-01
2R_7022731_DEL G CTA 0.07216 14 180 0.2352 1.9563902145201417E-01
2R_7022731_SNP C A 0.454 74 89 0.7156 6.7065984384813437E-01
2R_7022739_DEL A AA 0.2921 52 126 0.8045 8.5680259990461760E-01
2R_7022741_SNP T G 0.07609 14 170 0.6317 7.7712433330508579E-01
2R_7022752_SNP A G 0.06667 13 182 0.3445 2.9453341509851272E-01
2R_7022754_INS CC C 0.2381 45 144 0.9946 9.7113250015370589E-01
2R_7022772_SNP C T 0.1842 35 155 0.4513 3.5839283961374446E-01
2R_7022780_SNP A G 0.2737 52 138 0.7763 9.0962796912530819E-01
2R_7022801_SNP A G 0.3231 63 132 0.4712 3.0905675306619840E-01
2R_7022891_SNP C T 0.3789 72 118 0.5908 5.3572976443456055E-01
2R_7022954_SNP A T 0.09137 18 179 0.3474 2.7498627942884146E-01
2R_7023032_SNP T C 0.07812 15 177 0.5731 6.5547659958503979E-01
2R_7023104_SNP T C 0.2292 44 148 0.4892 5.5441248812782551E-01
2R_7023148_SNP T G 0.2554 47 137 0.7636 7.7931627495389177E-01
2R_7023199_SNP T C 0.06061 12 186 0.1572 1.5548965542611481E-01
2R_7023200_SNP T G 0.06091 12 185 0.155 1.5251585859817740E-01
2R_7023201_SNP A T 0.07179 14 181 0.3293 2.5545873949434539E-01
2R_7023202_SNP G A 0.07254 14 179 0.3231 2.4476622326767461E-01
2R_7023208_SNP A T 0.1099 21 170 0.9797 8.3841923343769476E-01
2R_7023214_SNP A G 0.228 44 149 0.854 8.9050525694102833E-01
2R_7023218_SNP C G 0.4922 95 98 0.5577 3.4570544369590317E-01
2R_7023267_SNP G C 0.1728 33 158 0.3276 5.3123542775715504E-01
2R_7023406_SNP G A 0.1554 30 163 0.9084 8.4680760911051567E-01
2R_7023407_SNP A G 0.1179 23 172 0.379 4.0737627326098746E-01
2R_7023492_SNP G C 0.1385 27 168 0.1216 9.5733891956298223E-02
2R_7023504_SNP T G 0.1487 29 166 0.1841 2.0320865974329783E-01
2R_7023518_SNP A G 0.1443 28 166 0.9849 9.6330145222013563E-01
2R_7023528_SNP A G 0.1146 22 170 0.7834 6.4391939430350353E-01
2R_7023536_SNP A C 0.4041 78 115 0.4224 2.0784664918805806E-01
2R_7023537_SNP G T 0.3264 63 130 0.6539 4.2532210989648223E-01
2R_7023544_SNP G A 0.1026 20 175 0.2995 2.5577798660457129E-01
2R_7023545_SNP T C 0.3264 63 130 0.6809 4.4532783938227682E-01
2R_7023547_SNP G C 0.3247 63 131 0.6785 4.4351640331984965E-01
2R_7023556_SNP A T 0.1559 29 157 0.2716 2.4104796468942147E-01
2R_7023567_SNP T C 0.1257 24 167 0.06702 7.0391069280388227E-02
2R_7023622_SNP A G 0.2804 53 136 0.8949 7.6402710022034914E-01
2R_7023625_SNP C T 0.4817 92 99 0.7259 6.4166774895387124E-01
2R_7023691_SNP C G 0.1122 22 174 0.8426 8.4481527007585977E-01
2R_7023740_SNP G A 0.1875 36 156 0.6988 4.2445439620126180E-01
2R_7023801_SNP T A 0.4202 79 109 0.2589 3.1748855165152090E-01
2R_7023841_SNP T C 0.1701 33 161 0.3891 4.4457344770155571E-01
2R_7023881_SNP T C 0.4362 82 106 0.8417 8.4213193284796417E-01
2R_7023883_SNP G C 0.4479 86 106 0.6959 8.7839526647962840E-01
2R_7023942_SNP C T 0.08122 16 181 0.7285 6.2228836917334185E-01
2R_7023949_SNP T A 0.08629 17 180 0.9839 8.9508971120798719E-01
2R_7023956_SNP A C 0.1364 27 171 0.818 7.4578398008437452E-01
2R_7023958_SNP T C 0.08629 17 180 0.9839 8.9508971120798719E-01
2R_7023976_SNP A T 0.08629 17 180 0.9839 8.9508971120798719E-01
2R_7024001_DEL CTT G 0.2328 44 145 0.9784 9.5416755313542878E-01
2R_7024005_SNP C A 0.228 44 149 0.9345 8.5168571133594340E-01
2R_7024007_SNP C A 0.2268 44 150 0.9979 9.2357201672575950E-01
2R_7024094_INS TTAGTGTTAACGCCC T 0.1823 35 157 0.4385 3.8694775879930199E-01
2R_7024098_SNP T C 0.2042 39 152 0.6315 4.6782842817463122E-01
2R_7024106_SNP T C 0.1958 37 152 0.6027 4.4376453661046977E-01
2R_7024141_SNP G T 0.07772 15 178 0.3393 3.4234481678209683E-01
2R_7024186_SNP G A 0.1755 33 155 0.2763 7.1525091025973708E-01
2R_7024187_SNP A G 0.1885 36 155 0.297 5.6856995376410313E-01
2R_7024240_SNP A G 0.1927 37 155 0.3781 6.8822275867095906E-01
2R_7024252_SNP C T 0.1755 33 155 0.5904 9.0043487685962420E-01
2R_7024256_SNP A G 0.2011 38 151 0.3149 4.7238312810191441E-01
2R_7024297_SNP C A 0.1947 37 153 0.3745 5.6337346001173461E-01
2R_7024314_SNP G T 0.2147 41 150 0.6001 7.3296951457019166E-01
2R_7024339_SNP A C 0.2649 49 136 0.5436 7.6316356111131523E-01
2R_7024393_SNP A G 0.2371 46 148 0.2281 3.5137575638588880E-01
2R_7024396_SNP A G 0.3616 64 113 0.6916 7.8494866737582825E-01
2R_7024473_SNP C G 0.1122 22 174 0.5375 4.8477145511196851E-01
2R_7024477_SNP A G 0.1777 35 162 0.1871 2.4809828584190863E-01
2R_7024525_SNP A C 0.1376 26 163 0.9969 5.6051373961361595E-01
2R_7024534_SNP G T 0.4188 80 111 0.9375 9.5953351465790415E-01
2R_7024571_SNP A G 0.2653 52 144 0.06849 5.7616924416681398E-02
2R_7024585_SNP G A 0.3264 63 130 0.8522 9.9332983643426087E-01
2R_7024612_SNP T C 0.3128 61 134 0.8387 9.5091389085191980E-01
2R_7024632_SNP C T 0.3172 59 127 0.5223 9.6564664339664918E-01
2R_7024633_SNP G C 0.3245 61 127 0.5857 8.6767654130298133E-01
2R_7024636_SNP A T 0.3228 61 128 0.4516 6.6475394330623971E-01
2R_7024639_SNP T C 0.3011 56 130 0.3894 5.3554796294972418E-01
2R_7024643_SNP T C 0.4041 78 115 0.5438 4.3777384127594177E-01
2R_7024656_SNP C T 0.2835 55 139 0.846 9.0768543609665842E-01
2R_7024658_SNP T C 0.2423 47 147 0.2443 4.0309164639049611E-01
2R_7024666_SNP G A 0.09948 19 172 0.6997 8.1246557920541629E-01
2R_7024700_SNP C G 0.08673 17 179 0.6549 7.3198914131629667E-01
2R_7024730_SNP T C 0.3822 73 118 0.8628 8.2282365148572079E-01
2R_7024787_SNP T C 0.2577 50 144 0.52 5.5683760915371838E-01
2R_7024842_SNP C A 0.06566 13 185 0.5132 9.0300531365557424E-01
2R_7024845_SNP A G 0.07732 15 179 0.2268 2.9904964356862618E-01
2R_7024875_SNP T G 0.08081 16 182 0.8582 8.3389094312653800E-01
2R_7024973_SNP A T 0.3141 60 131 0.9167 8.4957268270278352E-01
2R_7024987_SNP T C 0.05051 10 188 0.1555 1.1498761620747477E-01
2R_7024988_SNP T C 0.08205 16 179 0.5263 6.8465945466764100E-01
2R_7025053_SNP A G 0.1515 30 168 0.9562 8.7344892803385843E-01
2R_7025065_SNP A G 0.2423 47 147 0.2858 3.2769912614890817E-01
2R_7025069_SNP C T 0.4 78 117 0.4114 4.5879006171363124E-01
2R_7025081_SNP A C 0.4 76 114 0.4588 6.2764796098013975E-01
2R_7025111_SNP A T 0.4154 81 114 0.8596 9.6700751523421991E-01
2R_7025189_SNP A C 0.3454 67 127 0.459 4.2233285553738187E-01
2R_7025200_SNP C T 0.3538 69 126 0.4158 3.8158872982554348E-01
2R_7025213_SNP A G 0.3403 65 126 0.6816 6.5274338164212975E-01
2R_7025221_SNP G A 0.375 72 120 0.5574 5.7387930165295786E-01
2R_7025224_SNP C G 0.1905 36 153 0.5399 7.4422830131905648E-01
2R_7025225_SNP T A 0.377 72 119 0.5916 5.9223378711045538E-01
2R_7025234_SNP G A 0.2667 52 143 0.4748 3.7409449937713546E-01
2R_7025238_SNP G A 0.1593 29 153 0.346 4.4476101671994672E-01
2R_7025241_SNP G A 0.1593 29 153 0.3968 5.4110901292182612E-01
2R_7025252_DEL C CTAC 0.1732 31 148 0.5187 6.4308773963103771E-01
2R_7025283_SNP T A 0.2042 39 152 0.338 4.3242812428178901E-01
2R_7025292_SNP T C 0.2083 40 152 0.138 1.9518597818812577E-01
2R_7025313_SNP T A 0.3231 63 132 0.3907 4.1188340641107390E-01
2R_7025352_SNP T A 0.2181 41 147 0.1947 2.3093556989630204E-01
2R_7025357_SNP A T 0.2251 43 148 0.2699 3.2158506278468812E-01
2R_7025359_SNP A C 0.2263 43 147 0.281 3.3306249882052141E-01
2R_7025362_SNP A T 0.2526 48 142 0.5379 4.6776183284307771E-01
2R_7025397_SNP C G 0.2366 44 142 0.9778 9.8237591939597835E-01
2R_7025402_SNP T C 0.2181 41 147 0.3497 4.9867455332507804E-01
2R_7025411_SNP G A 0.2258 42 144 0.1824 2.2023311799680800E-01
2R_7025425_SNP C T 0.07772 15 178 0.1707 2.3278099416940101E-01
2R_7025448_SNP T A 0.09045 18 181 0.188 2.3218050614924346E-01
2R_7025461_SNP A T 0.291 55 134 0.1904 2.5453403880107506E-01
2R_7025467_SNP T A 0.1531 30 166 0.1422 3.9174654457860925E-01
2R_7025468_DEL C CT 0.1755 33 155 0.6197 8.5751234534689402E-01
2R_7025471_SNP A G 0.1554 30 163 0.9273 6.9962742295511637E-01
2R_7025475_SNP A G 0.1765 33 154 0.6091 8.5458580169024134E-01
2R_7025500_SNP C T 0.2434 46 143 0.1037 2.1699640969621770E-01
2R_7025522_SNP T G 0.09548 19 180 0.5384 9.5068232542675501E-01
2R_7025527_SNP C T 0.1 20 180 0.4989 9.3122486636278556E-01
2R_7025528_SNP A G 0.2308 45 150 0.3632 4.1799688134106672E-01
2R_7025543_DEL T TACATAT 0.1685 30 148 0.1084 1.2218064541881568E-01
2R_7025552_DEL T TAGGGTCAGATTT 0.07216 14 180 0.1581 2.2985970231800701E-01
2R_7025559_SNP C A 0.1067 19 159 0.5762 9.6530589865346983E-01
2R_7025571_SNP G A 0.09231 18 177 0.2786 3.5901514837735216E-01
2R_7025589_SNP G A 0.2902 56 137 0.3938 3.4358491609475361E-01
2R_7025706_SNP C A 0.3264 63 130 0.3756 3.3765137208148255E-01
2R_7025707_SNP T C 0.3229 62 130 0.4106 3.6853957527658776E-01
2R_7025768_SNP A G 0.06633 13 183 0.7594 5.0445251332954433E-01
2R_7025842_SNP G A 0.1917 37 156 0.8681 8.3343538954459051E-01
2R_7026022_SNP C A 0.2371 46 148 0.9206 7.5196067445453774E-01
2R_7026042_SNP A G 0.2292 44 148 0.4642 6.0170709365605546E-01
2R_7026059_SNP A T 0.4946 92 94 0.5273 4.7833403326712820E-01
2R_7026063_SNP G A 0.5 92 92 0.7616 6.8119935037158474E-01
2R_7026095_SNP C T 0.3789 72 118 0.8384 5.0629478754039803E-01
2R_7026127_SNP C T 0.2021 39 154 0.8805 8.1150264456233268E-01
2R_7026179_SNP A C 0.1146 22 170 0.8274 9.9881844755119420E-01
2R_7026181_SNP G C 0.2275 43 146 0.518 6.5816876561286741E-01
2R_7026274_SNP G T 0.1231 24 171 0.0544 9.7534858247436018E-02
2R_7026351_SNP C G 0.2176 42 151 0.0238 2.9353072830397453E-02
2R_7026364_SNP C T 0.2199 42 149 0.01286 1.4090676060442221E-02
2R_7026435_SNP T A 0.2135 41 151 0.122 1.6227232694521709E-01
2R_7026462_SNP G A 0.2704 53 143 0.2563 2.0652698316616069E-01
2R_7026553_SNP A T 0.3057 59 134 0.3303 1.9479541266241285E-01
2R_7026580_SNP C T 0.2462 48 147 0.7718 9.3449111900577031E-01
2R_7026649_SNP C T 0.2526 48 142 0.5216 4.7305764832033781E-01
2R_7026655_SNP T C 0.4249 82 111 0.6325 5.9702762855987646E-01
2R_7026730_SNP C G 0.2917 56 136 0.5918 3.5491192586768028E-01
2R_7026734_SNP T C 0.3441 64 122 0.6136 3.1219421025021077E-01
2R_7026751_SNP T C 0.2902 56 137 0.1089 5.8841184739416040E-02
2R_7026933_SNP T C 0.1081 20 165 0.1498 1.8040375524785912E-01
2R_7026946_SNP T C 0.05208 10 182 0.9541 7.3487745253299375E-01
2R_7026971_SNP T G 0.0603 12 187 0.9329 8.6884610062534495E-01
2R_7026976_SNP T C 0.09043 17 171 0.803 9.0007579920069070E-01
2R_7026990_SNP G T 0.3956 72 110 0.02124 1.8258964152413473E-02
2R_7026997_SNP G A 0.1152 22 169 0.9076 8.9030594758696646E-01
2R_7027000_SNP G A 0.4486 83 102 0.0448 4.7680353934527617E-02
2R_7027002_SNP T G 0.06701 13 181 0.7733 9.0562311314319310E-01
2R_7027057_SNP T C 0.05051 10 188 0.5284 4.2772998899228110E-01
2R_7027337_INS C CAAC 0.3352 61 121 0.5738 3.9315806555550914E-01
2R_7027366_SNP C G 0.3854 74 118 0.5647 3.7764321931531808E-01
2R_7027386_SNP C G 0.3613 69 122 0.7785 7.8811907680885351E-01
2R_7027520_SNP G T 0.4444 84 105 0.04152 2.6641010734035235E-02
2R_7027530_SNP C T 0.2579 49 141 0.05469 1.9166881020719777E-02
2R_7027601_SNP G A 0.3545 67 122 0.1295 5.3114610779825315E-02
2R_7027661_SNP G C 0.3723 70 118 0.08057 2.7441923449072734E-02
2R_7027679_SNP T C 0.3421 65 125 0.1076 6.3042492928293725E-02
2R_7027769_SNP T C 0.1744 34 161 0.7705 7.9906265818761102E-01
2R_7027781_SNP T C 0.4468 84 104 0.1942 2.1272011125285362E-01
2R_7027802_SNP T C 0.3627 70 123 0.1294 1.0934985704211841E-01
2R_7027835_SNP T A 0.3743 70 117 0.1393 1.8252138547370422E-01
2R_7027859_SNP T A 0.4362 82 106 0.1808 1.9174016231193269E-01
2R_7027861_SNP G A 0.3492 66 123 0.2216 1.5580446106003798E-01
2R_7027884_SNP G T 0.4031 77 114 0.1937 2.8109601164501929E-01
2R_7027926_SNP C A 0.4817 92 99 0.0148 6.0107602416281866E-03
2R_7027934_SNP G A 0.3557 69 125 0.1845 1.5250201228355653E-01
2R_7027938_SNP T C 0.1173 23 173 0.07029 3.8461360785977804E-02
2R_7027939_SNP C T 0.4789 91 99 0.01807 6.8081943796253364E-03
2R_7027954_SNP T A 0.08333 16 176 0.05772 9.3531999149689682E-02
2R_7027959_SNP A T 0.3859 71 113 0.09816 6.3148378779840544E-02
2R_7027964_SNP T G 0.4817 92 99 0.014 5.1504779908944911E-03
2R_7027966_SNP A T 0.4197 81 112 0.04749 2.3139202367388728E-02
2R_7027968_SNP G A 0.4764 91 100 0.01521 5.9051763730250256E-03
2R_7027986_SNP T A 0.4556 82 98 0.03002 1.1555420672975564E-02
2R_7027989_SNP T A 0.07576 15 183 0.1148 8.9427176266431707E-02
2R_7027993_SNP A G 0.07179 14 181 0.243 1.7940877255545340E-01
2R_7028003_DEL C CTTAAGC 0.4944 89 91 0.01643 9.5779365335682317E-03
2R_7028223_SNP T A 0.1675 33 164 0.4052 3.5120761303287540E-01
2R_7028243_SNP G T 0.1728 33 158 0.03358 2.4853844047195820E-02
2R_7028270_SNP A G 0.1813 35 158 0.04531 4.6049670926867195E-02
2R_7028274_INS ATGAA A 0.1551 29 158 0.03076 3.1823512517154727E-02
2R_7028325_SNP G A 0.3368 65 128 0.6019 7.5198972124568275E-01
2R_7028331_SNP A G 0.4574 86 102 0.7164 5.3281495742485663E-01
2R_7028337_SNP A G 0.455 86 103 0.7064 6.4626092098189902E-01
2R_7028490_SNP A G 0.1094 21 171 0.362 2.3398576536454097E-01
2R_7028635_SNP A G 0.1429 28 168 0.2309 1.8188942538679709E-01
2R_7028678_SNP A G 0.4316 82 108 0.3946 2.6369771123154451E-01
2R_7028755_SNP A G 0.2154 42 153 0.7308 7.3944178322773935E-01
2R_7028783_SNP G C 0.4233 80 109 0.6294 5.4734067585143364E-01
2R_7028798_SNP G A 0.2147 41 150 0.5399 4.0182727895804060E-01
2R_7028879_SNP C A 0.1503 29 164 0.8621 6.6730203791250031E-01
2R_7028882_INS AA A 0.2976 50 118 0.3862 4.6788408363335876E-01
2R_7028899_SNP T G 0.4064 76 111 0.6937 9.6804836191514032E-01
2R_7028926_SNP G A 0.1276 25 171 0.2696 2.6660612006495987E-01
2R_7028934_SNP C G 0.1269 25 172 0.6631 4.5728233837745058E-01
2R_7028961_SNP A G 0.1582 31 165 0.2557 5.6533626997617981E-01
2R_7028998_SNP G A 0.2363 43 139 0.2 2.3551651017147357E-01
2R_7029009_SNP A G 0.1224 24 172 0.7943 5.6236386570192365E-01
2R_7029014_SNP A C 0.1158 22 168 0.8083 5.7590261147644217E-01
2R_7029018_SNP T A 0.1196 22 162 0.7642 5.1598977130825951E-01
2R_7029020_INS ATACCCT TG 0.1173 23 173 0.5947 3.5820598986903374E-01
2R_7029021_INS ACCCT G 0.1196 22 162 0.7545 5.1415386306963518E-01
2R_7029038_SNP A T 0.2609 48 136 0.9694 8.7235788925985647E-01
2R_7029056_SNP G A 0.08108 15 170 0.6724 4.0469646637805146E-01
2R_7029058_SNP A G 0.1351 25 160 0.5821 3.5695994646702511E-01
2R_7029061_SNP G T 0.2418 44 138 0.8584 9.0952521246404527E-01
2R_7029079_SNP A G 0.159 31 164 0.7291 5.3919012416395296E-01
2R_7029098_SNP T A 0.1128 22 173 0.8263 8.4901933786121353E-01
2R_7029116_SNP T A 0.1269 25 172 0.9037 7.2293816292634827E-01
2R_7029133_SNP C A 0.1606 31 162 0.9403 8.8713952232758930E-01
2R_7029145_DEL A AAGACTA 0.1058 20 169 0.7533 6.2769536745322341E-01
2R_7029174_SNP T G 0.1458 28 164 0.636 4.0110879157259705E-01
2R_7029197_SNP T G 0.337 62 122 0.6128 5.2439553325820154E-01
2R_7029398_SNP T G 0.06186 12 182 0.2715 3.0486144579534957E-01
2R_7029611_SNP G A 0.4595 85 100 0.9241 9.6951756407367118E-01
2R_7029643_SNP T C 0.1979 37 150 0.8175 7.2922312691085178E-01
2R_7029701_SNP C T 0.3696 68 116 0.3803 3.9128265358827841E-01
2R_7029712_SNP A C 0.2097 39 147 0.9072 9.4079572352915619E-01
2R_7029733_DEL ATG A 0.2011 38 151 0.7306 6.6455799174747110E-01
2R_7029803_SNP G A 0.4863 89 94 0.6599 4.3446346726048191E-01
2R_7029808_SNP C T 0.4757 88 97 0.695 5.4727618338395512E-01
2R_7029821_SNP C T 0.2674 50 137 0.7499 6.0764300986016073E-01
2R_7029831_INS AAA A 0.1868 34 148 0.8865 9.0236189074575668E-01
2R_7029852_SNP A C 0.1526 29 161 0.6931 5.8175737736523381E-01
2R_7029903_SNP A G 0.1309 25 166 0.6391 6.0364294861540380E-01
2R_7030044_SNP C T 0.2541 47 138 0.8432 9.9837378821139267E-01
2R_7030084_SNP G T 0.2539 49 144 0.6136 9.4965455378528241E-01
2R_7030118_SNP A C 0.4286 81 108 0.6263 7.7324031585968422E-01
2R_7030127_INS TT T 0.4339 82 107 0.6352 7.8870352556018353E-01
2R_7030139_DEL C CATTGC 0.1915 36 152 0.4779 7.1232173207815119E-01
2R_7030147_SNP C G 0.4309 81 107 0.6661 8.2726301157127946E-01
2R_7030267_SNP T C 0.09645 19 178 0.8061 5.3469484685780788E-01
2R_7030275_SNP T C 0.09137 18 179 0.8592 6.3343134778760901E-01
2R_7030345_SNP C G 0.2094 40 151 0.07496 3.6404506193856108E-02
2R_7030363_SNP A G 0.4362 82 106 0.8853 6.4421102614119385E-01
2R_7030369_SNP G A 0.4323 83 109 0.8954 6.6530815159500678E-01
2R_7030375_SNP A G 0.4188 80 111 0.5315 6.2386515481752114E-01
2R_7030387_SNP T C 0.4603 87 102 0.5644 4.3732906222209222E-01
2R_7030395_SNP A T 0.2723 52 139 0.1591 3.8146790487609394E-01
2R_7030410_SNP C T 0.1117 22 175 0.2694 2.0361452262866542E-01
2R_7030415_SNP C T 0.285 55 138 0.3642 7.6444485330414103E-01
2R_7030437_SNP C T 0.4574 86 102 0.4768 2.0850383336909362E-01
2R_7030454_SNP T C 0.1518 29 162 0.2394 6.7583956846860360E-01
2R_7030459_SNP T A 0.4118 77 110 0.936 6.2870311099647513E-01
2R_7030461_SNP A G 0.4541 84 101 0.4372 1.8204695365587586E-01
2R_7030464_SNP A G 0.2674 50 137 0.1738 1.5857553267959612E-01
2R_7030469_SNP C T 0.159 31 164 0.3347 8.2976549966762791E-01
2R_7030472_SNP C G 0.1237 24 170 0.2533 1.6292531573539859E-01
2R_7030487_SNP G A 0.4043 76 112 0.8564 8.0327932523425150E-01
2R_7030497_SNP T G 0.4108 76 109 0.9211 7.4349032095175138E-01
2R_7030498_SNP A T 0.4176 76 106 0.8342 4.9729579488585773E-01
2R_7030512_SNP C G 0.3333 63 126 0.6779 9.3059780752637566E-01
2R_7030513_SNP A T 0.3141 60 131 0.6146 9.7218598377922560E-01
2R_7030544_SNP G A 0.1562 30 162 0.3413 8.0952266529864225E-01
2R_7030555_SNP T A 0.1711 32 155 0.1531 1.1490369169511394E-01
2R_7030559_SNP C T 0.3568 66 119 0.4014 1.3155075591302023E-01
2R_7030564_SNP G T 0.2457 43 132 0.3843 4.0492671890098664E-01
2R_7030571_SNP A T 0.1534 29 160 0.2603 6.5634004569369098E-01
2R_7030581_SNP T C 0.1571 30 161 0.4093 9.2502288579865932E-01
2R_7030590_SNP C G 0.2446 45 139 0.2754 2.6765872783227951E-01
2R_7030602_SNP A T 0.4341 79 103 0.6013 2.7043656331949151E-01
2R_7030608_SNP C G 0.07692 15 180 0.3158 9.9756228581203032E-02
2R_7030636_INS GT G 0.105 19 162 0.5743 5.4151955784417705E-01
2R_7030637_INS GG G 0.1466 28 163 0.4399 8.2486251925995624E-01
2R_7030659_SNP A T 0.371 69 117 0.7324 6.7818407888253440E-01
2R_7030660_SNP C A 0.3676 68 117 0.7042 6.7917444361280022E-01
2R_7030673_SNP T A 0.1562 30 162 0.6174 9.4107122248849950E-01
2R_7030681_SNP T G 0.1571 30 161 0.6545 8.7673592601924788E-01
2R_7030685_SNP C T 0.1649 32 162 0.7773 7.6120896547659911E-01
2R_7030687_SNP A G 0.1692 33 162 0.855 6.9360640612522251E-01
2R_7030688_SNP C T 0.1667 32 160 0.8146 7.2996665100744718E-01
2R_7030693_SNP T C 0.3646 66 115 0.2334 2.5886365299924130E-01
2R_7030699_SNP C T 0.1684 33 163 0.8466 7.0116210759938413E-01
2R_7030715_SNP G T 0.2606 49 139 0.6589 3.0106798774751853E-01
2R_7030726_SNP A G 0.2826 52 132 0.6286 2.6879628773769193E-01
2R_7030732_SNP A G 0.1633 32 164 0.694 8.2586630029589081E-01
2R_7030771_SNP C T 0.07614 15 182 0.2584 6.7183020052130463E-02
2R_7030799_SNP T C 0.2031 39 153 0.7699 3.9824885768388041E-01
2R_7030825_SNP T G 0.466 89 102 0.5541 3.0904590393332765E-01
2R_7030838_SNP T A 0.05612 11 185 0.4016 2.3194085197545822E-01
2R_7030927_SNP C T 0.3138 59 129 0.5591 4.8137604855940441E-01
2R_7030946_SNP A T 0.3989 75 113 0.5177 4.2483732059218271E-01
2R_7030951_SNP C A 0.5 93 93 0.5206 5.0597449461153987E-01
2R_7030971_SNP T A 0.5 93 93 0.5335 5.3670014751242667E-01
2R_7030973_SNP G T 0.05128 10 185 0.1916 1.5988553381556603E-01
2R_7030984_SNP T A 0.4946 92 94 0.5059 4.9394068022566040E-01
2R_7031015_SNP A T 0.4919 91 94 0.5156 5.1249456439659147E-01
2R_7031021_DEL G GG 0.06806 13 178 0.6264 5.2882689811443973E-01
2R_7031027_SNP T C 0.07812 15 177 0.3886 2.4597744787912479E-01
2R_7031040_SNP T A 0.4783 88 96 0.782 8.0871289187289808E-01
2R_7031041_SNP T C 0.06154 12 183 0.9793 8.9585946922090243E-01
2R_7031044_SNP C T 0.1957 36 148 0.8349 8.0524089690831535E-01
2R_7031053_SNP C T 0.06186 12 182 0.6359 7.6354114865816891E-01
2R_7031059_SNP T A 0.3627 70 123 0.5699 5.8984600110147367E-01
2R_7031085_SNP A T 0.06667 13 182 0.9026 9.3557824590255390E-01
2R_7031096_SNP T C 0.3229 62 130 0.9262 9.2155718738824499E-01
2R_7031137_SNP G A 0.06599 13 184 0.9278 9.6563419481981139E-01
2R_7031161_SNP A T 0.3508 67 124 0.7874 9.3522464805068994E-01
2R_7031169_SNP T C 0.4731 88 98 0.5447 4.5612845837392002E-01
2R_7031179_SNP C T 0.4709 89 100 0.5759 4.1564980399295781E-01
2R_7031188_SNP A T 0.4759 89 98 0.5988 3.9048863332473871E-01
2R_7031193_SNP A G 0.3874 74 117 0.6045 6.3118778424115995E-01
2R_7031194_SNP T C 0.07614 15 182 0.7805 5.0533428135807279E-01
2R_7031197_SNP C T 0.2732 53 141 0.7436 9.4389076412144002E-01
2R_7031216_SNP A T 0.1719 33 159 0.652 4.1132387484512845E-01
2R_7031222_SNP G T 0.5 94 94 0.3559 1.8499220224780044E-01
2R_7031243_SNP C G 0.06566 13 185 0.3673 1.0658377468911373E-01
2R_7031256_SNP T A 0.3862 73 116 0.7112 6.4916087989231763E-01
2R_7031280_SNP C T 0.4278 83 111 0.8233 8.2082011596394977E-01
2R_7031314_SNP G A 0.4227 82 112 0.5576 3.7392003440642985E-01
2R_7031461_SNP A G 0.2694 52 141 0.1312 7.2068534680002710E-02
2R_7031487_SNP T C 0.09794 19 175 0.0112 3.0063049027581827E-02
2R_7031512_SNP T A 0.05556 11 187 0.3419 4.4288957057681111E-01
2R_7031530_INS GTT G 0.0603 12 187 0.3499 3.8698772652282487E-01
2R_7031703_SNP C T 0.1263 24 166 0.7341 7.6154553841870887E-01
2R_7031731_SNP A T 0.2842 54 136 0.3201 2.7738388401953196E-01
2R_7031734_SNP G A 0.1146 22 170 0.4355 7.9588566887342171E-01
2R_7031735_SNP T A 0.114 22 171 0.3786 6.2162557269443663E-01
2R_7031741_SNP A C 0.1204 23 168 0.5009 7.5707405549145257E-01
2R_7031824_SNP T G 0.1082 21 173 0.5864 3.5053212618632279E-01
2R_7031844_DEL A ACTATTTCCATGATGGCCATCTAGTTACAGTTTCATATAATTTCCGAGA 0.0582 11 178 0.167 2.6139097475527728E-01
2R_7031855_SNP T G 0.08092 14 159 0.9004 8.3239888012831709E-01
2R_7031868_SNP C T 0.2294 39 131 0.4434 6.8012740320704212E-01
2R_7031871_SNP T C 0.2353 40 130 0.5071 7.2628088147743175E-01
2R_7031876_SNP C T 0.2216 37 130 0.5716 5.4331414425599134E-01
2R_7031890_SNP C A 0.2367 40 129 0.5274 6.9287009871022587E-01
2R_7031904_SNP C T 0.07692 15 180 0.941 8.2133728553471075E-01
2R_7031929_SNP A T 0.132 26 171 0.4435 5.2713811997938742E-01
2R_7031944_SNP A G 0.1269 25 172 0.4787 4.9184965948930726E-01
2R_7031959_DEL CGTTTGTCTGTTC C 0.2514 44 131 0.5109 7.1174568660095483E-01
2R_7032039_SNP C A 0.3316 62 125 0.4681 7.2805859028591446E-01
2R_7032117_SNP C T 0.05128 10 185 0.7248 6.3486517395014230E-01
2R_7032120_SNP T C 0.05128 10 185 0.7248 6.3486517395014230E-01
2R_7032145_SNP C T 0.05155 10 184 0.8915 7.1364647377417523E-01
2R_7032171_SNP T G 0.366 71 123 0.7782 8.9557575697584935E-01
2R_7032218_SNP C T 0.09605 17 160 0.08093 5.5665659448666548E-02
2R_7032219_SNP T C 0.08989 16 162 0.1601 1.4616936036491868E-01
2R_7032246_SNP A G 0.09744 19 176 0.8242 8.1042958403941556E-01
2R_7032284_SNP A G 0.2905 52 127 0.4665 2.1293276725536692E-01
2R_7032386_DEL A AAATGTAGCCCTAA 0.1368 26 164 0.6622 3.0019410442147465E-01
2R_7032411_SNP T A 0.123 23 164 0.9813 6.0887363272770179E-01
2R_7032437_SNP A T 0.2857 54 135 0.6096 4.8849504363977492E-01
2R_7032449_SNP G A 0.07538 15 184 0.7198 8.5251955238005495E-01
2R_7032458_SNP G T 0.05759 11 180 0.6163 1.8138294509373754E-01
2R_7032461_SNP G A 0.09474 18 172 0.7055 2.7433925109040758E-01
2R_7032489_SNP A G 0.08543 17 182 0.5351 6.3374863289520444E-01
2R_7032493_SNP T G 0.1211 23 167 0.9052 5.6171382781590740E-01
2R_7032495_SNP A G 0.2021 38 150 0.7144 5.2509917993205901E-01
2R_7032522_SNP T A 0.09326 18 175 0.5093 5.9311404824156067E-01
2R_7032523_SNP C A 0.09375 18 174 0.5098 5.9369078597628477E-01
2R_7032575_SNP T C 0.1047 20 171 0.6871 3.3509174432304234E-01
2R_7032657_SNP A C 0.3122 59 130 0.7005 5.9398096827412239E-01
2R_7032702_SNP G T 0.3351 64 127 0.8723 8.9152926001844612E-01
2R_7032712_SNP T C 0.2368 45 145 0.9883 7.9118541071037896E-01
2R_7032720_SNP G A 0.2077 38 145 0.457 5.4315998893717343E-01
2R_7032726_SNP T C 0.1421 28 169 0.724 5.2132750665429084E-01
2R_7032754_SNP G C 0.3797 71 116 0.126 1.1644207868315937E-01
2R_7032765_SNP C G 0.1224 24 172 0.8137 6.5818589336457300E-01
2R_7032766_SNP G C 0.1282 25 170 0.4454 6.0846104985060967E-01
2R_7032780_SNP T C 0.2188 42 150 0.2457 4.2222586665584438E-01
2R_7032796_SNP C T 0.1684 32 158 0.109 1.3115999542792944E-01
2R_7032816_SNP G A 0.2932 56 135 0.2886 4.2317072343895223E-01
2R_7032919_SNP T G 0.06566 13 185 0.5205 3.5278306347100896E-01
2R_7032942_SNP A G 0.1913 35 148 0.8816 7.1007745109228915E-01
2R_7032957_SNP G C 0.06566 13 185 0.5205 3.5278306347100896E-01
2R_7032975_SNP G T 0.1895 36 154 0.8279 8.3562446981979643E-01
2R_7032983_SNP T C 0.2083 40 152 0.6169 8.8135530339330215E-01
2R_7032990_SNP G A 0.1968 37 151 0.6204 5.7906329436164206E-01
2R_7032993_SNP G C 0.07732 15 179 0.8645 6.0399272150491190E-01
2R_7033031_INS CC C 0.05759 11 180 0.7394 7.0872941322118843E-01
2R_7033042_SNP T A 0.05102 10 186 0.9026 6.9455410650313953E-01
2R_7033053_SNP A C 0.05528 11 188 0.3024 1.4153940868948245E-01
2R_7033063_SNP C T 0.05528 11 188 0.3024 1.4153940868948245E-01
2R_7033067_SNP G A 0.3246 62 129 0.6571 5.5483846608052056E-01
2R_7033086_SNP C A 0.4462 83 103 0.7731 7.9444240449685521E-01
2R_7033106_INS CAA G 0.08163 16 180 0.9302 6.4471482474010222E-01
2R_7033108_SNP A T 0.08163 16 180 0.9302 6.4471482474010222E-01
2R_7033110_SNP T G 0.07732 15 179 0.8094 5.3358475212536516E-01
2R_7033115_INS CAATACTTAAGCTTGCATCGATTT C 0.08163 16 180 0.9302 6.4471482474010222E-01
2R_7033119_SNP G A 0.08205 16 179 0.9193 6.3573109549139084E-01
2R_7033121_MNP TGG AAT 0.08163 16 180 0.5964 8.5834962437065043E-01
2R_7033127_SNP C T 0.08673 17 179 0.8379 8.9665492913886424E-01
2R_7033128_INS AG A 0.08629 17 180 0.8439 8.8710760421682944E-01
2R_7033130_SNP G A 0.08629 17 180 0.8439 8.8710760421682944E-01
2R_7033131_SNP A C 0.08163 16 180 0.8692 8.5128825575795253E-01
2R_7033137_DEL T TTA 0.08629 17 180 0.8439 8.8710760421682944E-01
2R_7033142_SNP C A 0.08629 17 180 0.8439 8.8710760421682944E-01
2R_7033143_SNP T C 0.08901 17 174 0.8646 8.7393351455002855E-01
2R_7033148_SNP G T 0.08629 17 180 0.8439 8.8710760421682944E-01
2R_7033158_SNP G T 0.07653 15 181 0.8534 6.0104682273024879E-01
2R_7033188_SNP A G 0.4216 78 107 0.5282 6.1168247679863275E-01
2R_7033189_SNP A G 0.3021 58 134 0.795 9.8448169370941052E-01
2R_7033190_DEL AT A 0.3132 57 125 0.8478 9.7941359055206989E-01
2R_7033197_SNP G T 0.09278 18 176 0.864 7.5521264990705117E-01
2R_7033202_SNP T A 0.09744 19 176 0.9213 7.9907731770923152E-01
2R_7033206_SNP T C 0.06122 12 184 0.5997 3.7008399604976794E-01
2R_7033252_SNP A C 0.06533 13 186 0.5456 9.4814434547056337E-01
2R_7033305_SNP G T 0.06091 12 185 0.6344 9.4759058928214523E-01
2R_7033401_SNP G A 0.05051 10 188 0.04788 6.4026664152470339E-02
2R_7033435_SNP T C 0.06061 12 186 0.7731 6.2765432526635090E-01
2R_7033478_SNP T A 0.05051 10 188 0.9544 8.6012127856601395E-01
2R_7033547_DEL G GGATG 0.3371 60 118 0.989 8.0591390523053064E-01
2R_7033562_SNP A G 0.4355 81 105 0.6292 5.7639713095754797E-01
2R_7033581_SNP G A 0.1414 27 164 0.1442 7.6136601801609832E-02
2R_7033595_INS ATGTA A 0.09497 17 162 0.2049 1.3983842213034181E-01
2R_7033599_INS ACATA A 0.07303 13 165 0.8601 6.3839512607144955E-01
2R_7033603_SNP A C 0.08673 17 179 0.3977 6.7167885314762965E-01
2R_7033655_SNP G T 0.1554 30 163 0.9787 6.6140215838626726E-01
2R_7033747_INS T TC 0.3315 59 119 0.03788 8.5874382955140518E-03
2R_7033748_DEL TGAG T 0.3296 59 120 0.03979 9.8362405957801487E-03
2R_7033825_SNP T G 0.2083 40 152 0.08447 5.4574052403960467E-02
2R_7033837_SNP A G 0.4202 79 109 0.629 3.5785448025153588E-01
2R_7033838_INS TTACATTA T 0.1158 22 168 0.753 6.9827857064073673E-01
2R_7033842_SNP A G 0.2835 55 139 0.8877 4.5298459583547113E-01
2R_7033847_DEL A ACA 0.1 19 171 0.5721 4.1875072084101239E-01
2R_7033857_SNP G T 0.1852 35 154 0.6746 2.8557243091640261E-01
2R_7033925_SNP A G 0.4359 85 110 0.07557 2.8246674920912200E-02
2R_7033954_SNP G A 0.08205 16 179 0.4327 4.3527770729043413E-01
2R_7034006_SNP A G 0.1026 20 175 0.0089 2.0244966734806562E-02
2R_7034140_SNP C T 0.05076 10 187 0.5862 6.7442786871897420E-01
2R_7034331_SNP G A 0.3938 76 117 0.2643 2.2775099190772896E-01
2R_7034358_SNP A G 0.1168 23 174 0.1491 6.7131430093022193E-02
2R_7034366_SNP C G 0.2347 46 150 0.6466 8.9847488477899784E-01
2R_7034469_SNP A T 0.1378 27 169 0.6718 7.3948684659847719E-01
2R_7034491_SNP G A 0.1198 23 169 0.9581 9.9955018472313750E-01
2R_7034495_SNP G A 0.08197 15 168 0.3144 3.3207355999146038E-01
2R_7034505_SNP A C 0.08287 15 166 0.3126 3.5375922505143109E-01
2R_7034526_SNP T C 0.2063 39 150 0.5096 5.2586656791171871E-01
2R_7034532_SNP C A 0.07179 14 181 0.3807 4.3659259309725118E-01
2R_7034559_SNP C T 0.07653 15 181 0.7996 5.3554907687428455E-01
2R_7034620_SNP G T 0.2042 39 152 0.7912 9.9812332637788514E-01
2R_7034638_SNP C T 0.2056 37 143 0.7061 7.1772370331964119E-01
2R_7034639_SNP A C 0.3915 74 115 0.6003 7.1860416155518825E-01
2R_7034652_SNP C T 0.4706 88 99 0.1566 2.1314215406731363E-01
2R_7034725_SNP T G 0.07614 15 182 0.04962 5.7608120491557571E-02
2R_7034727_SNP G A 0.06701 13 181 0.03103 3.3480407390773015E-02
2R_7034747_SNP T C 0.07538 15 184 0.04614 5.4823403028455280E-02
2R_7034755_SNP T C 0.07538 15 184 0.04614 5.4823403028455280E-02
2R_7034761_SNP C A 0.0804 16 183 0.04882 5.6402042974332940E-02
2R_7034768_SNP A G 0.07071 14 184 0.02869 3.7634928830174497E-02
2R_7034772_SNP G A 0.2473 46 140 0.1645 8.7191471066323523E-02
2R_7034773_SNP T C 0.07538 15 184 0.04614 5.4823403028455280E-02
2R_7034781_SNP G A 0.2688 50 136 0.1823 1.0081893727179392E-01
2R_7034816_DEL T TGCAC 0.07143 14 182 0.03969 4.6989598006725947E-02
2R_7034834_SNP A G 0.2434 46 143 0.4523 6.6593888983335869E-01
2R_7034838_SNP T A 0.1376 26 163 0.9277 6.3191613504572564E-01
2R_7034848_SNP A C 0.08673 17 179 0.1971 1.3177036341802162E-01
2R_7034934_SNP A C 0.2181 41 147 0.3298 2.8594138434477889E-01
2R_7035008_SNP A G 0.1571 30 161 0.3113 4.6661384984489029E-01
2R_7035038_DEL G GGTTCAAAAGGA 0.1579 30 160 0.1299 2.4974165935513415E-01
2R_7035053_SNP G C 0.171 33 160 0.1553 2.7238674563595933E-01
2R_7035072_DEL G GCAG 0.1383 26 162 0.2241 4.2958316489151782E-01
2R_7035165_SNP G A 0.1436 27 161 0.2327 7.3587893113281755E-01
2R_7035251_SNP G T 0.1842 35 155 0.8886 6.0359732698427715E-01
2R_7035390_SNP T A 0.2656 51 141 0.942 9.9419670694219542E-01
2R_7035391_SNP A T 0.2554 47 137 0.7405 8.5177868104296672E-01
2R_7035397_SNP T A 0.2632 50 140 0.9874 9.3999508687595823E-01
2R_7035454_SNP A G 0.3895 74 116 0.8856 8.1287378061514226E-01
2R_7035463_SNP T G 0.2632 50 140 0.7532 6.8994481781725336E-01
2R_7035475_SNP C T 0.3492 66 123 0.7984 6.9910025494026184E-01
2R_7035481_SNP C T 0.3526 67 123 0.8972 7.5600014226415535E-01
2R_7035571_SNP C G 0.4492 84 103 0.6852 8.4657897855333486E-01
2R_7035601_SNP A G 0.3105 59 131 0.9223 8.4575665979376535E-01
2R_7035622_SNP A G 0.3016 57 132 0.9423 9.5705933710389557E-01
2R_7035747_SNP A G 0.2086 39 148 0.1283 1.4072472683110593E-01
2R_7036000_SNP G T 0.4894 92 96 0.9874 9.4849339441200087E-01
2R_7036255_SNP G A 0.4239 78 106 0.9947 8.3343688182565834E-01
2R_7036480_SNP T C 0.3743 70 117 0.7808 9.1663231104877996E-01
2R_7036501_SNP T C 0.1088 21 172 0.6724 7.7338763330406013E-01
2R_7036537_SNP C G 0.3822 73 118 0.8619 9.2866099882629582E-01
2R_7036648_SNP G A 0.4632 88 102 0.9825 7.2955652593839515E-01
2R_7036651_SNP C T 0.4737 90 100 0.973 7.5368530879699236E-01
2R_7036726_SNP G A 0.4737 90 100 0.99 8.2396140172009869E-01
2R_7036756_SNP A G 0.1641 32 163 0.7258 6.3865172660601721E-01
2R_7036826_SNP C G 0.3716 68 115 0.8464 9.9266523443150434E-01
2R_7036877_SNP A T 0.4398 84 107 0.6439 5.2963116520325371E-01
2R_7036900_SNP C T 0.06122 12 184 0.1917 7.8748605433106145E-01
2R_7037206_SNP T G 0.4213 75 103 0.4034 5.2023615224096076E-01
2R_7037351_INS TT T 0.05294 9 161 0.06317 9.1101729149109856E-02
2R_7037405_SNP G C 0.1026 20 175 0.6134 7.7948348918480237E-01
2R_7037503_SNP A G 0.328 61 125 0.8826 8.6137157529802832E-01
2R_7037515_SNP C T 0.08163 16 180 0.549 8.1132134028117631E-01
2R_7037721_SNP A G 0.3978 74 112 0.2058 2.3280160733895272E-01
2R_7037722_SNP A C 0.08205 16 179 0.4076 5.9580525270753015E-01
2R_7037724_SNP G A 0.07692 15 180 0.5042 6.7951377782856437E-01
2R_7037728_SNP C T 0.1979 38 154 0.1675 4.4728424609358752E-01
2R_7037740_DEL A AAACCGAAATAAAGTTTAGGAGAA 0.07216 14 180 0.3124 4.9136411684922054E-01
2R_7037744_SNP T C 0.08571 15 160 0.6097 4.7284187282490242E-01
2R_7037767_SNP A G 0.07216 14 180 0.3124 4.9136411684922054E-01
2R_7037861_DEL C CC 0.1793 33 151 0.8389 4.8515731249324878E-01
2R_7037876_SNP C T 0.2053 39 151 0.7475 4.5860878350645529E-01
2R_7038076_SNP T C 0.3474 66 124 0.5856 5.4657363909067702E-01
2R_7038197_SNP C T 0.08629 17 180 0.4501 8.1298710603075652E-01
2R_7038214_SNP C A 0.07853 15 176 0.3614 8.0762225139907484E-01
2R_7038286_SNP G T 0.3594 69 123 0.6359 5.2281766275726049E-01
2R_7038303_SNP A G 0.1354 26 166 0.4377 2.7858476343088256E-01
2R_7038306_SNP T G 0.06771 13 179 0.4247 1.6240846762499239E-01
2R_7038314_SNP G A 0.1451 28 165 0.7435 5.9360395074173122E-01
2R_7038339_SNP A T 0.2368 45 145 0.9146 7.9362818347185260E-01
2R_7038352_SNP C T 0.1658 32 161 0.6619 5.5595766907630395E-01
2R_7038353_SNP G C 0.1735 34 162 0.7945 6.9733307904597419E-01
2R_7038356_DEL A ATAGATCAAGTGATAAGTTGAGTA 0.1562 30 162 0.8584 7.1932448839600460E-01
2R_7038382_SNP G C 0.1649 32 162 0.8426 9.6695702376593107E-01
2R_7038383_SNP G A 0.1701 33 161 0.6821 5.8361241015520116E-01
2R_7038386_SNP A C 0.171 33 160 0.8274 7.4211358449132248E-01
2R_7038391_SNP T G 0.178 34 157 0.813 7.0761315552657345E-01
2R_7038413_SNP A T 0.2368 45 145 0.9146 7.9362818347185260E-01
2R_7038443_SNP T G 0.1368 26 164 0.6851 9.1581109170944974E-01
2R_7038444_SNP T A 0.1487 29 166 0.945 8.6238719938752006E-01
2R_7038452_SNP T C 0.1515 30 168 0.7946 6.5777002871578993E-01
2R_7038481_SNP C T 0.1474 28 162 0.6736 5.0475206997488320E-01
2R_7038505_SNP G T 0.06417 12 175 0.9909 6.7252107233398339E-01
2R_7038508_SNP A T 0.0829 16 177 0.5018 4.8623575000768837E-01
2R_7038511_SNP A T 0.2216 41 144 0.9673 8.0731587478814160E-01
2R_7038528_SNP T A 0.1604 30 157 0.6966 7.6395466584482896E-01
2R_7038530_SNP A T 0.1596 30 158 0.5936 8.8481050085797519E-01
2R_7038541_SNP T C 0.105 19 162 0.4744 7.9923797347585790E-01
2R_7038544_SNP A T 0.09278 18 176 0.5186 9.3234949225393626E-01
2R_7038551_SNP C T 0.09596 19 179 0.4494 8.1024623305099563E-01
2R_7038558_SNP C T 0.09596 19 179 0.4494 8.1024623305099563E-01
2R_7038592_SNP A T 0.09091 18 180 0.6542 8.7701843863362638E-01
2R_7038599_SNP T G 0.06186 12 182 0.6797 2.2982952259387224E-01
2R_7038615_SNP T C 0.06806 13 178 0.5214 1.5082601194432121E-01
2R_7038688_SNP A G 0.05128 10 185 0.8115 5.6701464652346911E-01
2R_7038718_SNP T A 0.05051 10 188 0.3355 6.1343073496963074E-01
2R_7038837_SNP C G 0.3508 67 124 0.9802 9.2915618598084648E-01
2R_7039004_SNP C T 0.3351 62 123 0.2693 3.9889707051451173E-01
2R_7039005_SNP G A 0.4973 91 92 0.2599 1.8861266522927933E-01
2R_7039036_SNP C G 0.06806 13 178 0.7819 6.0447835909356140E-01
2R_7039057_INS TAT T 0.1494 26 148 0.655 8.4940046655015988E-01
2R_7039062_DEL A ATACA 0.05789 11 179 0.6801 5.2078226527946614E-01
2R_7039065_SNP T C 0.497 83 84 0.3071 2.3028138962703382E-01
2R_7039114_SNP C G 0.4011 75 112 0.1855 2.7256635847544175E-01
2R_7039119_SNP A T 0.4889 88 92 0.1766 2.2477409128853421E-01
2R_7039132_SNP A T 0.05056 9 169 0.1494 3.7072011675083449E-01
2R_7039173_SNP A G 0.1183 22 164 0.7135 8.1114360340845759E-01
2R_7039183_SNP C T 0.1263 24 166 0.6934 9.2003552555687418E-01
2R_7039231_SNP T G 0.373 69 116 0.7232 4.4343070623624348E-01
2R_7039234_SNP A G 0.2472 44 134 0.3748 3.0145165521560957E-01
2R_7039297_SNP A G 0.09948 19 172 0.7972 6.8052522188450038E-01
2R_7039328_SNP T A 0.2421 46 144 0.608 4.6655384449294213E-01
2R_7039331_SNP T G 0.2419 45 141 0.6326 5.1534882568265150E-01
2R_7039474_SNP A G 0.1398 26 160 0.9451 6.8727979547154161E-01
2R_7039481_SNP G A 0.06316 12 178 0.9265 4.7589198931723820E-01
2R_7039502_SNP C T 0.1405 26 159 0.9721 6.5951717461184534E-01
2R_7039506_SNP C T 0.2554 47 137 0.9389 8.2484338138932034E-01
2R_7039507_SNP C G 0.09574 18 170 0.8416 3.4858599466946205E-01
2R_7039526_SNP A G 0.1587 30 159 0.9785 7.0760142869978648E-01
2R_7039537_SNP T C 0.1489 28 160 0.9869 6.3882303441890009E-01
2R_7039564_SNP T C 0.2527 46 136 0.7651 3.5371930712794231E-01
2R_7039582_SNP T C 0.123 23 164 0.8516 6.6094349878716252E-01
2R_7039588_SNP A G 0.05202 9 164 0.717 3.6145435775410106E-01
2R_7039634_SNP A G 0.123 23 164 0.5941 7.8110422860477857E-01
2R_7039638_SNP G T 0.123 23 164 0.5941 7.8110422860477857E-01
2R_7039749_SNP C T 0.1514 28 157 0.5727 5.6280077683690111E-01
2R_7039758_SNP C T 0.1368 26 164 0.5461 6.9955506104936793E-01
2R_7039774_SNP A T 0.123 23 164 0.5113 6.5263582032706424E-01
2R_7039775_SNP C T 0.1368 26 164 0.6006 7.1345529362626570E-01
2R_7039938_SNP G A 0.07143 14 182 0.5172 2.7050479270853078E-01
2R_7039981_INS TTAT T 0.1702 32 156 0.876 8.1048547615853128E-01
2R_7039999_SNP T G 0.07772 15 178 0.393 4.8311721855896916E-01
2R_7040003_SNP A T 0.3 57 133 0.8855 9.2325700641030972E-01
2R_7040029_SNP G A 0.3085 58 130 0.9304 8.2583926895242254E-01
2R_7040079_INS GCG G 0.1444 27 160 0.7891 9.1464082259886226E-01
2R_7040152_SNP C T 0.08995 17 172 0.2482 4.9050723534421936E-01
2R_7040159_SNP A G 0.2667 48 132 0.6145 2.6239471594600694E-01
2R_7040170_SNP T C 0.3716 68 115 0.8662 6.6931765021584710E-01
2R_7040181_SNP A C 0.1833 33 147 0.9854 5.3522976326832805E-01
2R_7040184_SNP C A 0.1803 33 150 0.9634 5.7215581337256649E-01
2R_7040201_SNP A T 0.1693 32 157 0.9325 6.8351396556656185E-01
2R_7040222_SNP G C 0.1649 32 162 0.9154 5.8580434799254200E-01
2R_7040258_DEL TT T 0.4615 84 98 0.8697 9.9347644516110523E-01
2R_7040287_SNP G T 0.06701 13 181 0.3681 4.8758014228967317E-01
2R_7040297_SNP A G 0.484 91 97 0.7071 7.2505886804682040E-01
2R_7040324_SNP A C 0.4064 76 111 0.9576 7.7060674337364254E-01
2R_7040404_SNP T G 0.4407 78 99 0.6089 7.3771029012320344E-01
2R_7040412_SNP G C 0.262 49 138 0.4752 5.1171243419146561E-01
2R_7040499_SNP C G 0.06736 13 180 0.5929 6.7050570160669931E-01
2R_7040509_SNP T C 0.05181 10 183 0.2954 2.1847146833603104E-01
2R_7040600_SNP A C 0.07107 14 183 0.5013 6.3876965023232724E-01
2R_7040647_SNP G T 0.4599 86 101 0.7153 8.0154761421314269E-01
2R_7040772_SNP A G 0.3906 75 117 0.6213 8.5578132393840312E-01
2R_7040831_SNP A G 0.3122 59 130 0.3868 2.7101933344010687E-01
2R_7040835_SNP C T 0.4789 91 99 0.6099 4.5174631341291926E-01
2R_7040853_INS GCACTCGTTCG G 0.07895 15 175 0.4207 5.9406945883634288E-01
2R_7040883_INS C CCC 0.4355 81 105 0.4228 3.4691655819369582E-01
2R_7041015_SNP A C 0.2684 51 139 0.6548 6.9500561668621275E-01
2R_7041018_SNP A G 0.3842 73 117 0.2384 1.6640637008359616E-01
2R_7041087_SNP C T 0.3297 60 122 0.16 1.2247208054082948E-01
2R_7041094_SNP C T 0.2316 44 146 0.4116 4.8082389136332093E-01
2R_7041113_SNP G A 0.2435 47 146 0.4186 4.9613896193525175E-01
2R_7041125_SNP A G 0.2328 44 145 0.3669 4.4517909838616265E-01
2R_7041137_SNP C G 0.4439 83 104 0.2187 1.6917600830092627E-01
2R_7041224_SNP G C 0.2381 45 144 0.2974 4.2440307598027871E-01
2R_7041292_SNP G T 0.2316 44 146 0.2054 2.5270911329056933E-01
2R_7041422_SNP G T 0.2216 41 144 0.8865 9.7794523234371300E-01
2R_7041430_SNP T C 0.08081 16 182 0.952 9.6298590325486899E-01
2R_7041498_SNP T G 0.1944 35 145 0.9752 9.0543113946816367E-01
2R_7041641_SNP A G 0.3152 58 126 0.03705 3.8403097328252041E-02
2R_7041664_SNP C A 0.3817 71 115 0.01185 6.7544449944375350E-03
2R_7041696_SNP C T 0.375 66 110 0.008358 4.2367144087022673E-03
2R_7041699_SNP T A 0.2457 43 132 0.1016 1.1537040943595855E-01
2R_7041735_SNP T G 0.2575 43 124 0.2187 2.7941521834247240E-01
2R_7041736_SNP G A 0.2575 43 124 0.366 4.7186006560874483E-01
2R_7041740_SNP C G 0.05714 10 165 0.1147 7.6029498303366153E-02
2R_7041753_SNP T G 0.09036 15 151 0.1707 6.9275261067411803E-02
2R_7041850_DEL T TT 0.2188 35 125 0.137 1.8846082253010388E-01
2R_7041857_SNP G A 0.1337 23 149 0.15 6.6434524908152659E-02
2R_7041879_SNP T C 0.1271 23 158 0.06948 4.4947896395047170E-02
2R_7041893_SNP C A 0.2444 44 136 0.1335 1.9726175209480779E-01
2R_7041901_SNP A G 0.3 54 126 0.06058 8.6687389834833595E-02
2R_7041915_SNP G A 0.3352 61 121 0.1107 1.4056987658611542E-01
2R_7041928_SNP G C 0.1016 19 168 0.3463 2.0065109209830034E-01
2R_7041969_SNP A G 0.07937 15 174 0.2481 1.3377396008953413E-01
2R_7041984_SNP A T 0.05076 10 187 0.1046 6.4194325551391415E-02
2R_7041986_SNP T C 0.05102 10 186 0.1027 6.1947140616665841E-02
2R_7041990_SNP G T 0.05102 10 186 0.1025 6.1552409671734983E-02
2R_7042013_SNP A C 0.05155 10 184 0.1098 6.7871520303068075E-02
2R_7042111_SNP G A 0.06122 12 184 0.7386 6.4413914741945932E-01
2R_7042200_SNP A T 0.07576 15 183 0.4764 4.8444045058135210E-01
2R_7042519_SNP T A 0.2955 52 124 0.2699 2.2017458509076959E-01
2R_7042605_SNP T C 0.07216 14 180 0.4379 4.6617546274843435E-01
2R_7042613_SNP T C 0.4912 84 87 0.5596 2.3812036825138561E-01
2R_7042665_SNP T C 0.4241 81 110 0.6638 9.8791999528477437E-01
2R_7042769_SNP C T 0.3316 62 125 0.6729 6.9580340279891517E-01
2R_7042882_SNP C A 0.1667 31 155 0.6866 9.8265525122051489E-01
2R_7042923_SNP C T 0.2021 39 154 0.5678 3.5463443095213065E-01
2R_7042967_SNP A G 0.1414 27 164 0.4089 2.6297660686557800E-01
2R_7043051_SNP C T 0.477 83 91 0.3014 4.0024898292343503E-01
2R_7043067_SNP G A 0.4457 78 97 0.6256 7.3665247656764810E-01
2R_7043118_SNP T A 0.05759 11 180 0.3873 4.4519627964794928E-01
2R_7043141_SNP T A 0.05263 10 180 0.2786 3.4232648709729641E-01
2R_7043144_SNP G A 0.05263 10 180 0.2749 3.4018260224148589E-01
2R_7043146_SNP C A 0.3189 59 126 0.02959 3.2983198744438565E-02
2R_7043152_SNP T G 0.05319 10 178 0.2859 3.4662035130230306E-01
2R_7043158_SNP G A 0.0582 11 178 0.3475 4.1531986637682117E-01
2R_7043159_SNP T A 0.267 47 129 0.3933 2.8910390736745950E-01
2R_7043178_SNP A G 0.05263 10 180 0.2575 2.9763952217334433E-01
2R_7043184_SNP T C 0.4477 77 95 0.1771 3.3287260177924094E-01
2R_7043189_SNP T A 0.06989 13 173 0.1638 1.0856042602359639E-01
2R_7043193_SNP T A 0.06557 12 171 0.22 1.7113448861892266E-01
2R_7043194_SNP T C 0.07104 13 170 0.1682 1.0919898763225677E-01
2R_7043200_SNP C T 0.3187 51 109 0.2231 2.9712876349796402E-01
2R_7043212_SNP A G 0.2599 46 131 0.9437 6.6605846290926574E-01
2R_7043231_SNP C T 0.1183 22 164 0.6469 8.5267324586972659E-01
2R_7043237_SNP C A 0.2022 36 142 0.7269 4.9482145013573486E-01
2R_7043242_SNP G A 0.1389 25 155 0.5955 7.4067297996712544E-01
2R_7043246_SNP T A 0.2784 49 127 0.2915 3.5138476821369424E-01
2R_7043253_SNP T A 0.2 36 144 0.7485 5.1260793034526986E-01
2R_7043256_SNP T A 0.1977 35 142 0.8186 5.9857542466109948E-01
2R_7043262_MNP TAA CTG 0.1966 35 143 0.8047 3.6688533547195656E-01
2R_7043266_SNP T G 0.06011 11 172 0.5089 5.9210358625249193E-01
2R_7043268_MNP ATC CCT 0.2 36 144 0.8321 5.7605855313199550E-01
2R_7043272_SNP T A 0.1977 35 142 0.9296 6.6007279829764354E-01
2R_7043279_SNP C T 0.1463 24 140 0.5512 6.8531994054328194E-01
2R_7043284_DEL C ACA 0.1117 20 159 0.4361 4.4511457380824948E-01
2R_7043309_SNP T A 0.1977 35 142 0.736 5.3738088322023136E-01
2R_7043311_INS TT T 0.191 34 144 0.7414 5.0907091576854580E-01
2R_7043313_SNP C A 0.191 34 144 0.7414 5.0907091576854580E-01
2R_7043319_SNP A G 0.1397 25 154 0.3788 4.7133856260329077E-01
2R_7043333_SNP C A 0.2034 36 141 0.9651 7.8339102161538776E-01
2R_7043337_SNP A G 0.2034 36 141 0.8317 6.1917263595772853E-01
2R_7043345_SNP A G 0.2057 36 139 0.6984 5.0493111391178502E-01
2R_7043346_SNP A G 0.2057 36 139 0.9138 6.9856542623888329E-01
2R_7043352_SNP G T 0.2022 36 142 0.8594 8.5905020860790948E-01
2R_7043353_SNP C G 0.05435 10 174 0.06563 3.4066384480495995E-02
2R_7043365_SNP T A 0.2057 36 139 0.8461 7.0673543459445054E-01
2R_7043367_SNP G C 0.3889 63 99 0.1933 1.7354042287074034E-01
2R_7043370_SNP A C 0.2069 36 138 0.7152 5.5770722245729165E-01
2R_7043385_SNP C A 0.1739 28 133 0.3928 4.6695860064378036E-01
2R_7043437_SNP T A 0.2222 36 126 0.4343 5.5218635068018718E-01
2R_7043439_SNP A G 0.2025 33 130 0.8413 9.6393872640495959E-01
2R_7043454_SNP A T 0.2022 37 146 0.8706 7.5240044518365656E-01
2R_7043471_DEL A ATGGGAAACGATTCCGACCCTCTAAAGTCCTTTTATACATTTTAA 0.1958 37 152 0.8853 7.8967216179914401E-01
2R_7043523_SNP A C 0.114 22 171 0.5217 4.6996792531782783E-01
2R_7043531_DEL T TAGATTGATAAATTTCCC 0.09326 18 175 0.2709 3.3532253926351552E-01
2R_7043548_SNP T C 0.2994 50 117 0.8835 7.4984498798945820E-01
2R_7043549_SNP A G 0.06633 13 183 0.3591 5.9906430111994369E-01
2R_7043553_SNP C T 0.2011 38 151 0.7499 5.7565463071827239E-01
2R_7043557_SNP G A 0.3763 70 116 0.547 4.5857888955948123E-01
2R_7043567_SNP T C 0.07071 14 184 0.2969 2.4037008534460935E-01
2R_7043581_SNP G A 0.3777 71 117 0.5355 5.3168881092579290E-01
2R_7043593_SNP T C 0.2186 40 143 0.05916 5.6477377798321612E-02
2R_7043598_SNP T C 0.2228 41 143 0.07771 6.7217026232576846E-02
2R_7043637_SNP T C 0.3152 58 126 0.08677 5.3206424213359360E-02
2R_7043676_SNP C T 0.4 74 111 0.04976 6.1265072679631168E-02
2R_7043680_SNP C T 0.4054 75 110 0.02251 1.6107480425210478E-02
2R_7043716_SNP G A 0.08763 17 177 0.3035 2.7285793756306054E-01
2R_7043827_SNP A G 0.1658 31 156 0.7341 7.8474995301628780E-01
2R_7043838_SNP C T 0.08205 16 179 0.2342 2.0975270330950468E-01
2R_7044096_SNP C T 0.06633 13 183 0.4649 4.6863074967274199E-01
2R_7044190_SNP T C 0.4921 93 96 0.06255 2.4536030514306577E-02
2R_7044234_SNP A G 0.2766 52 136 0.006493 2.2280715109481881E-03
2R_7044261_SNP A G 0.1366 25 158 0.4025 2.5213010505328304E-01
2R_7044342_SNP T A 0.1218 24 173 0.7365 7.4367649633582955E-01
2R_7044421_SNP C T 0.2718 53 142 0.9675 8.3152172734857543E-01
2R_7044425_SNP C A 0.4599 86 101 0.6319 4.8272533018876496E-01
2R_7044431_SNP C T 0.1737 33 157 0.3485 2.7151811061349940E-01
2R_7044469_SNP G C 0.4439 83 104 0.799 5.5269092593644520E-01
2R_7044474_SNP G A 0.2268 44 150 0.5118 7.2624268015487281E-01
2R_7044500_SNP C T 0.06736 13 180 0.1922 6.4305791696254194E-02
2R_7044508_SNP C G 0.4162 77 108 0.9453 8.3727595775391084E-01
2R_7044509_SNP T C 0.4722 85 95 0.6906 6.0277344660902354E-01
2R_7044513_SNP T C 0.08466 16 173 0.2698 8.4863799966797493E-02
2R_7044521_SNP C A 0.08377 16 175 0.268 8.3729335693447648E-02
2R_7044532_SNP A T 0.0829 16 177 0.258 8.1390702816107788E-02
2R_7044553_SNP T A 0.4556 77 92 0.7525 7.1708923995257923E-01
2R_7044573_SNP G A 0.0582 11 178 0.2979 1.7862167664882467E-01
2R_7044633_SNP A C 0.05028 9 170 0.9689 8.4619457311794266E-01
2R_7044644_SNP G C 0.3626 62 109 0.5085 3.4413636610638276E-01
2R_7044667_SNP A T 0.4972 88 89 0.06194 6.9154292624799621E-02
2R_7044690_SNP C T 0.1508 27 152 0.7984 9.4493907758893847E-01
2R_7044774_SNP C T 0.09278 18 176 0.4014 2.0630354904708492E-01
2R_7044776_SNP A T 0.08333 16 176 0.9615 7.0087406462925306E-01
2R_7044783_SNP A C 0.09794 19 175 0.4734 2.6169997541293444E-01
2R_7044802_SNP T G 0.3989 75 113 0.1315 2.0315555254840489E-01
2R_7044847_SNP G A 0.05584 11 186 0.9678 9.6392431721092220E-01
2R_7044867_SNP T C 0.4098 75 108 0.2735 3.9515121388986663E-01
2R_7045083_SNP A T 0.2455 41 126 0.9583 9.8438534021275470E-01
2R_7045084_SNP C G 0.241 40 126 0.6765 7.3293186625984830E-01
2R_7045086_SNP A G 0.247 41 125 0.8496 9.2102362901873047E-01
2R_7045090_SNP A C 0.2381 40 128 0.7467 7.9926078163728687E-01
2R_7045116_SNP A T 0.05612 11 185 0.2745 9.2425788912775753E-02
2R_7045161_SNP A G 0.4693 84 95 0.02236 1.0819444926282675E-02
2R_7045183_SNP T A 0.1186 23 171 0.1263 7.5103572372124436E-02
2R_7045191_SNP T A 0.1443 28 166 0.004063 3.0606167346026486E-03
2R_7045208_SNP C A 0.4765 81 89 0.0214 4.8810485576386432E-02
2R_7045209_SNP A T 0.07216 14 180 0.1967 4.8636177903833594E-02
2R_7045238_SNP A C 0.06283 12 179 0.2479 6.0245940996322252E-02
2R_7045274_SNP C T 0.2353 44 143 0.05718 2.5304953937617027E-02
2R_7045296_SNP G C 0.1667 31 155 0.008877 8.1558495736547588E-03
2R_7045298_DEL A ATTTCGA 0.127 24 165 0.01095 1.1889036156509365E-02
2R_7045410_SNP A T 0.2222 42 147 0.697 4.3879430833763977E-01
2R_7045412_SNP C T 0.2234 42 146 0.1375 3.6325485373171880E-02
2R_7045471_SNP T A 0.06122 12 184 0.2292 7.7559802373293824E-02
2R_7045472_SNP C G 0.06633 13 183 0.3641 1.4301278970742215E-01
2R_7045474_SNP G A 0.0567 11 183 0.2686 1.0126442419166393E-01
2R_7045498_SNP T A 0.3242 59 123 0.1689 8.3889030272208287E-02
2R_7045557_SNP T G 0.3105 59 131 0.2595 1.7562548430879199E-01
2R_7045568_SNP A C 0.06771 13 179 0.5856 7.3998239127783250E-01
2R_7045569_SNP T C 0.06091 12 185 0.4342 1.6122846304815508E-01
2R_7045583_SNP T A 0.2757 51 134 0.3132 5.0604430874736661E-01
2R_7045608_SNP G A 0.3533 65 119 0.2432 1.7972072448507814E-01
2R_7045664_SNP C G 0.3085 58 130 0.3014 2.3731241088764621E-01
2R_7045668_SNP T G 0.2723 52 139 0.191 1.4717189444712075E-01
2R_7045699_SNP A T 0.3492 66 123 0.09887 6.2764695905617202E-02
2R_7045732_SNP T C 0.2775 53 138 0.1648 1.3838273193105088E-01
2R_7045888_SNP C A 0.06952 13 174 0.4804 9.0634131146940478E-01
2R_7045949_SNP G A 0.462 79 92 0.9406 8.3990358530034837E-01
2R_7045952_SNP T C 0.5 88 88 0.7246 7.9515843427113908E-01
2R_7046025_SNP T C 0.05376 10 176 0.0871 4.8309938107651537E-02
2R_7046027_SNP A G 0.06383 12 176 0.9895 8.1979037289341294E-01
2R_7046040_SNP T C 0.2123 38 141 0.5236 8.6787309690972503E-01
2R_7046045_SNP A T 0.1033 19 165 0.061 3.3693791907243656E-02
2R_7046065_SNP G T 0.3239 57 119 0.637 3.5232529695432435E-01
2R_7046087_SNP G C 0.2957 55 131 0.3747 1.2433971572170366E-01
2R_7046093_SNP A T 0.06122 12 184 0.251 9.3184551329699938E-02
2R_7046095_SNP G A 0.3122 59 130 0.7102 5.8696904043637177E-01
2R_7046118_SNP T A 0.3228 61 128 0.6504 5.1160864287486441E-01
2R_7046137_SNP A G 0.4524 76 92 0.8613 8.1549828783647904E-01
2R_7046146_SNP A G 0.3102 58 129 0.2965 1.9979143195981242E-01
2R_7046160_SNP C A 0.3977 70 106 0.6335 6.5430851319025640E-01
2R_7046161_SNP G A 0.3977 70 106 0.9483 9.8450966212276136E-01
2R_7046170_DEL A ATATTTA 0.309 55 123 0.2263 1.9989002210688234E-01
2R_7046199_SNP C T 0.3118 53 117 0.3668 3.2532808752114428E-01
2R_7046203_SNP G T 0.2743 48 127 0.2491 2.0949415977866792E-01
2R_7046256_SNP G T 0.2679 45 123 0.2765 6.5366216152634993E-02
2R_7046265_SNP C A 0.2558 44 128 0.319 1.7985772751335105E-01
2R_7046301_SNP A G 0.2778 45 117 0.2399 4.7617266964316639E-02
2R_7046320_SNP T C 0.2393 39 124 0.435 2.6859522710469808E-01
2R_7046340_SNP A T 0.25 42 126 0.2756 1.7181262303621958E-01
2R_7046354_INS ATATATAGATATAAGATATAAGATAAGATA A 0.2892 48 118 0.1959 4.2859491806002709E-02
2R_7046586_SNP G A 0.1882 35 151 0.4215 4.5698845806979560E-01
2R_7046649_SNP C A 0.2079 37 141 0.7204 6.8359061795363640E-01
2R_7046652_SNP T C 0.212 39 145 0.717 9.6323173118357697E-01
2R_7046670_SNP C T 0.2033 37 145 0.7082 9.4937564078304026E-01
2R_7046672_SNP A C 0.2033 37 145 0.6387 8.7586475002032449E-01
2R_7046682_SNP T G 0.2088 38 144 0.8255 9.0493275135962115E-01
2R_7046690_SNP T C 0.1967 36 147 0.8594 5.8772574512236664E-01
2R_7046734_SNP A T 0.1436 27 161 0.8719 9.9517930584667535E-01
2R_7046751_SNP A G 0.1684 32 158 0.5194 6.6523659586274486E-01
2R_7046756_SNP T G 0.2 37 148 0.7887 9.4016217108773581E-01
2R_7046812_SNP A T 0.4973 91 92 0.657 6.5085186558240982E-01
2R_7046828_SNP G C 0.148 29 167 0.4867 5.6808754720791121E-01
2R_7046926_SNP G T 0.3351 63 125 0.9453 8.2064712025091469E-01
2R_7046951_SNP G A 0.3314 58 117 0.3623 5.6768356927057428E-01
2R_7047188_SNP A T 0.4944 89 91 0.2844 3.3354639844092016E-01
2R_7047237_SNP A C 0.4835 88 94 0.6045 8.0920159248467227E-01
2R_7047238_SNP C G 0.1152 22 169 0.5593 4.2754430792659626E-01
2R_7047260_SNP A G 0.07487 14 173 0.9711 9.9448082497727108E-01
2R_7047271_SNP A G 0.0733 14 177 0.4931 3.6711965913116007E-01
2R_7047287_SNP A C 0.05556 11 187 0.8463 6.3883505055971579E-01
2R_7047370_SNP G A 0.3053 58 132 0.5764 7.2253547282092556E-01
2R_7047387_SNP G C 0.1587 30 159 0.8912 8.7862686508294541E-01
2R_7047464_SNP C T 0.3895 74 116 0.9384 7.7870452467773421E-01
2R_7047470_SNP A G 0.1016 19 168 0.8713 6.8499477419200161E-01
2R_7047515_INS AA A 0.06154 12 183 0.2758 4.7445558847104019E-01
2R_7047522_SNP T A 0.3172 59 127 0.5526 7.1627958790111612E-01
2R_7047528_SNP C T 0.3118 58 128 0.5551 7.3834817321316670E-01
2R_7047531_SNP T C 0.3118 58 128 0.4869 6.5675582861798487E-01
2R_7047538_SNP T C 0.3152 58 126 0.5906 7.8845165150464214E-01
2R_7047539_SNP G A 0.1058 20 169 0.5355 7.7686847815777371E-01
2R_7047549_SNP G A 0.09231 18 177 0.7593 6.5573121512998911E-01
2R_7047553_SNP T A 0.06566 13 185 0.5693 3.5934005992860163E-01
2R_7047579_SNP A C 0.08854 17 175 0.6594 5.6700481104737610E-01
2R_7047598_DEL C CTC 0.1016 19 168 0.6238 9.7683197167669755E-01
2R_7047638_SNP G A 0.4118 77 110 0.9939 7.3826703888640877E-01
2R_7047655_SNP C T 0.3115 57 126 0.4667 3.8337920247887725E-01
2R_7047668_SNP A T 0.4372 80 103 0.06232 4.0406758906205646E-02
2R_7047753_SNP T C 0.1082 21 173 0.3405 5.8592177121058087E-01
2R_7047776_SNP C G 0.07216 14 180 0.2123 4.1119705357649750E-01
2R_7047817_DEL TACAT T 0.2599 46 131 0.6813 6.7126921826961550E-01
2R_7047886_SNP T C 0.3191 60 128 0.4752 3.8512552095246710E-01
2R_7047898_SNP T G 0.3122 59 130 0.4472 3.8885611787604168E-01
2R_7047910_SNP G A 0.4362 82 106 0.7804 9.0240284417690508E-01
2R_7047911_SNP C G 0.4462 83 103 0.9254 9.2433870254780148E-01
2R_7047959_SNP T A 0.4332 81 106 0.7664 9.5486408280320068E-01
2R_7047969_SNP G T 0.1231 24 171 0.4305 2.2867791883054467E-01
2R_7047975_SNP G A 0.4396 80 102 0.5871 4.9457139514007742E-01
2R_7048069_SNP A G 0.1842 35 155 0.4325 4.4714524766870645E-01
2R_7048072_SNP G C 0.4108 76 109 0.3649 2.0667120055556232E-01
2R_7048083_SNP G T 0.2742 51 135 0.9963 7.0350748807227692E-01
2R_7048086_SNP A G 0.1354 26 166 0.2225 9.4562741571718067E-02
2R_7048105_SNP A C 0.457 85 101 0.5074 4.4638086110499986E-01
2R_7048148_SNP T G 0.3492 66 123 0.9373 5.9101468090058773E-01
2R_7048160_SNP T C 0.2804 53 136 0.4582 7.9979272871493268E-01
2R_7048264_DEL A AGC 0.09278 18 176 0.8929 8.1454391466521736E-01
2R_7048267_INS AT A 0.08333 16 176 0.8186 8.9830431501132946E-01
2R_7048479_SNP A G 0.4233 80 109 0.5785 4.5105800614487235E-01
2R_7048588_SNP T C 0.08629 17 180 0.4148 3.1221050262396144E-01
2R_7048834_SNP G T 0.1975 32 130 0.9298 8.2738852481045766E-01
2R_7048835_SNP C T 0.07143 12 156 0.156 1.0666813645973039E-01
2R_7048863_SNP T G 0.0733 14 177 0.3537 2.8824138885892769E-01
2R_7048865_SNP T C 0.06283 12 179 0.8487 9.5798677942632782E-01
2R_7048866_SNP T C 0.06771 13 179 0.8644 9.6544301026301838E-01
2R_7048868_SNP G A 0.06316 12 178 0.7488 8.6101617164648880E-01
2R_7048886_SNP G C 0.09375 18 174 0.5491 3.7228146816308638E-01
2R_7048887_SNP T C 0.08421 16 174 0.676 5.9400520211308794E-01
2R_7048898_SNP T C 0.2527 46 136 0.9296 7.0753518312895425E-01
2R_7048909_SNP A G 0.2447 46 142 0.691 7.1720751806439231E-01
2R_7048939_SNP C A 0.05076 10 187 0.7976 7.9767485787097447E-01
2R_7048961_SNP A G 0.08205 16 179 0.3981 2.7670471333205826E-01
2R_7048962_SNP C T 0.1071 21 175 0.2961 1.8216555532676337E-01
2R_7048986_SNP A T 0.4402 81 103 0.4072 6.8352040908167089E-01
2R_7048993_SNP T C 0.4293 82 109 0.2854 5.0280545673631405E-01
2R_7048995_DEL A AACA 0.4153 76 107 0.2954 3.7841913553710238E-01
2R_7049022_SNP G A 0.4167 80 112 0.2404 2.6705988803638836E-01
2R_7049030_SNP A C 0.2887 56 138 0.1764 1.4471604415933137E-01
2R_7049064_SNP G T 0.2713 51 137 0.1736 1.2725188737954130E-01
2R_7049086_SNP C T 0.08808 17 176 0.2017 6.2872556344575115E-02
2R_7049121_SNP A G 0.1088 21 172 0.3591 4.9593535265943389E-01
2R_7049123_SNP G A 0.1094 21 171 0.3618 5.0369156463440667E-01
2R_7049181_SNP G A 0.4837 89 95 0.06636 1.3758082107901337E-01
2R_7049185_SNP T G 0.3923 71 110 0.04113 3.7718285732317398E-02
2R_7049356_SNP T C 0.07027 13 172 0.2254 1.5762094872747179E-01
2R_7049369_SNP G A 0.1075 20 166 0.608 5.6049654552221106E-01
2R_7049392_SNP T C 0.08421 16 174 0.4555 3.9602870030320581E-01
2R_7049398_SNP G T 0.06383 12 176 0.5749 2.6752146989766024E-01
2R_7049458_SNP T A 0.1344 25 161 0.3256 3.4022284742052322E-01
2R_7049471_SNP G A 0.1505 28 158 0.9396 8.3414265533682475E-01
2R_7049511_SNP C T 0.4216 78 107 0.5769 9.4405334240932803E-01
2R_7049529_SNP A T 0.08247 16 178 0.4765 4.7456723652841781E-01
2R_7049563_INS T TCTATGT 0.05236 10 181 0.8334 9.6545092697838741E-01
2R_7049624_SNP G C 0.4481 82 101 0.1491 2.1942795579848451E-01
2R_7049633_SNP C T 0.4451 81 101 0.1439 1.9820384878502595E-01
2R_7049653_DEL AC GATTCATGTG 0.383 72 116 0.06734 8.0726015529442127E-02
2R_7049680_SNP T C 0.0791 14 163 0.1562 1.0709588206360610E-01
2R_7049695_SNP C T 0.4541 84 101 0.1077 1.4360228007630260E-01
2R_7049736_SNP C G 0.06091 12 185 0.6105 5.9026095319271277E-01
2R_7049739_SNP T A 0.3209 60 127 0.2171 2.5204540801998399E-01
2R_7049890_SNP T C 0.08901 17 174 0.6134 6.9878483289572735E-01
2R_7049891_SNP T A 0.1316 25 165 0.2499 1.2258762051611194E-01
2R_7049962_SNP C T 0.05528 11 188 0.705 7.3976505479788868E-01
2R_7050001_SNP G C 0.06771 13 179 0.602 5.7512009215892101E-01
2R_7050072_SNP C T 0.455 86 103 0.867 7.7602089327505619E-01
2R_7050082_DEL C CC 0.07292 14 178 0.2815 1.6184622490711376E-01
2R_7050218_SNP T C 0.1719 33 159 0.2024 3.7973019186292212E-01
2R_7050255_SNP G A 0.1907 37 157 0.2478 2.4286714774806972E-01
2R_7050264_SNP C G 0.25 48 144 0.2197 1.4940607277826679E-01
2R_7050438_SNP T G 0.06122 12 184 0.9202 8.7253491730459820E-01
2R_7050472_SNP C T 0.171 33 160 0.336 3.8438153734813330E-01
2R_7050478_SNP T C 0.1487 29 166 0.5028 5.1161010109486338E-01
2R_7050490_DEL T TACCTCCTCT 0.1077 21 174 0.435 6.1797279873901834E-01
2R_7050499_SNP A T 0.2083 35 133 0.3202 6.5152875078958195E-01
2R_7050521_SNP C T 0.3927 75 116 0.7399 9.7046932874780112E-01
2R_7050524_SNP A G 0.2032 38 149 0.297 5.7029322265562843E-01
2R_7050525_DEL A AGTTGCGG 0.1676 30 149 0.2947 5.8205322555565242E-01
2R_7050602_SNP T C 0.09948 19 172 0.903 9.6466733447653308E-01
2R_7050606_SNP A C 0.07895 15 175 0.7123 7.6956573291958352E-01
2R_7050624_SNP T A 0.2011 38 151 0.5205 7.5911974740687360E-01
2R_7050630_SNP G A 0.1979 37 150 0.4902 6.9997050255010607E-01
2R_7050714_SNP C A 0.125 24 168 0.4013 5.5798279838849729E-01
2R_7050737_SNP A T 0.09626 18 169 0.3394 4.5895040448205371E-01
2R_7050752_INS ATGGG A 0.09231 18 177 0.3083 4.3424294419966536E-01
2R_7050830_SNP T G 0.06186 12 182 0.1845 2.4998120103843224E-01
2R_7050946_SNP G C 0.05181 10 183 0.6662 5.7636567472524058E-01
2R_7051054_SNP T C 0.4947 94 96 0.5121 9.0435528731636883E-01
2R_7051179_SNP A G 0.06633 13 183 0.4954 3.0788052671513544E-01
2R_7051200_SNP C A 0.4973 93 94 0.4283 4.7637522365826057E-01
2R_7051296_INS A AA 0.3591 65 116 0.4161 6.7174622384276406E-01
2R_7051363_SNP C A 0.267 51 140 0.3856 3.8083740641668695E-01
2R_7051380_SNP A C 0.05612 11 185 0.6209 7.0220658720114093E-01
2R_7051498_SNP G C 0.0765 14 169 0.6612 8.1907518580387129E-01
2R_7051500_SNP C T 0.1158 22 168 0.7654 6.8602527142957448E-01
2R_7051522_SNP C T 0.2234 42 146 0.8142 5.3266978020125211E-01
2R_7051547_SNP T G 0.3175 60 129 0.4848 7.6988951187926791E-01
2R_7051610_SNP A G 0.1042 20 172 0.4547 7.1543436811664640E-01
2R_7051700_SNP G C 0.4817 92 99 0.5476 6.9575024359052307E-01
2R_7051707_SNP G A 0.267 51 140 0.7379 7.5149724955316088E-01
2R_7051741_SNP T C 0.05025 10 189 0.04334 6.9479707911791130E-02
2R_7051747_SNP C A 0.07692 15 180 0.9264 2.8996007485627273E-01
2R_7051800_SNP A C 0.1838 34 151 0.3641 3.1482960310922126E-01
2R_7051817_SNP C T 0.1053 20 170 0.4546 6.3566954364753547E-01
2R_7051838_SNP G A 0.1429 27 162 0.6087 6.5157714747353679E-01
2R_7051881_SNP A T 0.0625 12 180 0.8069 5.9304063378539451E-01
2R_7051882_SNP T C 0.0625 12 180 0.7989 5.9832008600466180E-01
2R_7051889_SNP A G 0.07107 14 183 0.474 2.9221089527062116E-01
2R_7051895_SNP C T 0.3261 60 124 0.8646 7.8444537336728171E-01
2R_7051902_SNP A C 0.2446 45 139 0.5635 7.8468030807629408E-01
2R_7051903_SNP A C 0.2444 44 136 0.6198 8.2522612355032576E-01
2R_7051923_SNP C G 0.373 69 116 0.915 7.3443313088462303E-01
2R_7051936_SNP C G 0.05102 10 186 0.9634 3.7852921372925141E-01
2R_7051946_SNP T A 0.05699 11 182 0.9644 2.3088765308515802E-01
2R_7051947_SNP C T 0.06186 12 182 0.9857 4.0243306258492773E-01
2R_7051949_SNP A G 0.2849 53 133 0.8129 8.0320036819692908E-01
2R_7051954_SNP A G 0.3089 59 132 0.9949 6.3085800674749315E-01
2R_7052023_SNP C T 0.0829 16 177 0.8265 7.1106184281608775E-01
2R_7052024_SNP T C 0.08333 16 176 0.8379 7.0148377321621136E-01
2R_7052040_SNP C A 0.1957 36 148 0.861 7.2569699072187399E-01
2R_7052047_SNP A C 0.08333 16 176 0.831 7.0378515813633336E-01
2R_7052087_SNP G A 0.07254 14 179 0.8234 4.7081603243467485E-01
2R_7052167_SNP A T 0.3503 62 115 0.8567 5.9358315358874103E-01
2R_7052367_INS A ATA 0.06915 13 175 0.9669 4.6948201388773092E-01
2R_7052408_SNP T A 0.1818 34 153 0.968 4.9240576402589242E-01
2R_7052565_SNP A G 0.4972 89 90 0.5752 6.1239525157893726E-01
2R_7052605_SNP G T 0.3989 71 107 0.9479 7.9180884939172824E-01
2R_7052716_SNP T G 0.1472 29 168 0.2788 3.4987243169701987E-01
2R_7052774_SNP A T 0.1856 36 158 0.1733 1.6063497565814622E-01
2R_7052948_SNP T C 0.07732 15 179 0.2691 3.4456764999057055E-01
2R_7052975_SNP T C 0.1099 21 170 0.5296 5.0868144367661694E-01
2R_7052989_SNP T A 0.1058 20 169 0.4967 4.6107528416242438E-01
2R_7053006_SNP G C 0.09278 18 176 0.9718 8.9149799714180589E-01
2R_7053069_SNP A T 0.07216 14 180 0.5016 6.5049131657534409E-01
2R_7053182_SNP G C 0.1632 31 159 0.7815 6.0331381074613444E-01
2R_7053219_SNP T C 0.05729 11 181 0.159 2.0649780460679890E-01
2R_7053234_SNP C G 0.1105 21 169 0.2683 3.9910199795038226E-01
2R_7053303_SNP A G 0.1244 24 169 0.8201 5.3707133423988362E-01
2R_7053322_SNP T G 0.1615 31 161 0.8039 9.7833128759653010E-01
2R_7053403_SNP C T 0.2312 43 143 0.1861 2.0554472104636778E-01
2R_7053450_SNP C A 0.1058 20 169 0.2295 2.4933855207123801E-01
2R_7053451_SNP A G 0.3641 67 117 0.07076 1.1290397428984100E-01
2R_7053453_DEL C TAT 0.09574 18 170 0.3835 4.1334190984238084E-01
2R_7053475_SNP C A 0.107 20 167 0.2333 3.7741554007849332E-01
2R_7053481_SNP T C 0.1064 20 168 0.2102 3.4860918435604671E-01
2R_7053487_SNP A G 0.0567 11 183 0.1373 1.1135945316136064E-01
2R_7053493_SNP C G 0.127 24 165 0.3022 4.0469966395698620E-01
2R_7053556_SNP A C 0.1658 31 156 0.4124 2.3688916741910970E-01
2R_7053557_SNP A C 0.1587 30 159 0.4095 2.1624901312985312E-01
2R_7053577_SNP A G 0.224 41 142 0.6517 5.9542139510373493E-01
2R_7053633_SNP A G 0.3388 62 121 0.6569 7.0407517738439118E-01
2R_7053642_SNP A G 0.1011 19 169 0.1247 1.8132621979987551E-01
2R_7053663_SNP G T 0.1489 28 160 0.253 2.3193542473998907E-01
2R_7053719_SNP T C 0.1316 25 165 0.1315 1.6900445596960290E-01
2R_7053796_SNP T C 0.1123 21 166 0.1144 1.5709011542514162E-01
2R_7053801_SNP C T 0.1047 20 171 0.3014 3.7158977963838180E-01
2R_7053816_SNP A T 0.07065 13 171 0.4349 9.9906587832933491E-01
2R_7053821_SNP T C 0.08108 15 170 0.4271 9.4586312707240561E-01
2R_7053829_SNP C A 0.07487 14 173 0.5949 4.8457173756245231E-01
2R_7053843_DEL G GTAGAAACAAAG 0.09845 19 174 0.2616 2.4004364236135922E-01
2R_7053863_SNP T C 0.0567 11 183 0.4468 7.3941598394823205E-01
2R_7053876_DEL C TACGTTCACT 0.1875 36 156 0.7518 9.4586672116398463E-01
2R_7053889_SNP G A 0.08629 17 180 0.9928 9.1612607349827868E-01
2R_7053913_SNP T A 0.09845 19 174 0.2498 3.4396494538022215E-01
2R_7053932_SNP G C 0.06736 13 180 0.04784 6.7967000764707144E-02
2R_7053955_SNP A G 0.2989 55 129 0.4066 2.8605588433503015E-01
2R_7053960_SNP T C 0.09744 19 176 0.6348 7.3116635788047102E-01
2R_7053968_SNP A G 0.1026 20 175 0.5359 5.3419400990978561E-01
2R_7053973_SNP T C 0.07143 14 182 0.07273 2.2702187918800776E-01
2R_7054066_INS T TT 0.2663 45 124 0.03199 4.2146463379932150E-02
2R_7054082_SNP A C 0.08947 17 173 0.3247 4.5987962850506470E-01
2R_7054083_SNP T A 0.1204 23 168 0.1871 2.9229518141151289E-01
2R_7054100_SNP T C 0.1451 28 165 0.2882 5.1955839283520788E-01
2R_7054119_SNP C T 0.1368 26 164 0.2503 3.7527343087764997E-01
2R_7054188_SNP C A 0.09896 19 173 0.1114 1.8339463405254086E-01
2R_7054201_SNP T C 0.2727 51 136 0.6905 9.0538799806477810E-01
2R_7054221_SNP T C 0.09896 19 173 0.2505 3.4190593626286903E-01
2R_7054289_SNP C A 0.3388 62 121 0.5545 9.4455627688302513E-01
2R_7054380_SNP A C 0.08995 17 172 0.4082 5.5765533874520901E-01
2R_7054492_SNP T A 0.1154 21 161 0.7868 9.0444119496806297E-01
2R_7054500_SNP A C 0.1038 19 164 0.6526 8.6678472620126312E-01
2R_7054507_SNP G A 0.09836 18 165 0.6073 7.8450063027119499E-01
2R_7054508_INS TT T 0.1064 20 168 0.6106 8.0372287429349087E-01
2R_7054514_SNP A G 0.1064 20 168 0.6106 8.0372287429349087E-01
2R_7054515_INS TACGGA T 0.1064 20 168 0.6106 8.0372287429349087E-01
2R_7054517_SNP G A 0.08649 16 169 0.2412 2.0846661882399764E-01
2R_7054518_SNP G A 0.1011 19 169 0.4295 5.7762477969029624E-01
2R_7054521_SNP G A 0.1 19 171 0.4681 6.3931749432810236E-01
2R_7054522_SNP G A 0.09948 19 172 0.6069 8.4185298526919994E-01
2R_7054524_MNP CGG GAA 0.09948 19 172 0.6069 8.4185298526919994E-01
2R_7054527_INS ACGG A 0.09524 18 171 0.6339 8.3832816020535339E-01
2R_7054529_INS CGGACAGGCGG C 0.09043 17 171 0.637 8.6551661940440006E-01
2R_7054573_SNP G T 0.08602 16 170 0.4667 7.4864550001293129E-01
2R_7054574_SNP T A 0.09043 17 171 0.4021 6.0801193766159312E-01
2R_7054594_SNP C T 0.08947 17 173 0.375 3.3475866170016677E-01
2R_7054614_SNP G A 0.1518 29 162 0.4611 4.9170052817260057E-01
2R_7054620_SNP A T 0.09043 17 171 0.7592 5.4632999215756572E-01
2R_7054621_SNP A C 0.09424 18 173 0.29 4.8420654786629103E-01
2R_7054625_SNP A T 0.09424 18 173 0.305 5.0238034423149514E-01
2R_7055185_SNP G C 0.05102 10 186 0.5114 6.8729644873110873E-01
2R_7055213_SNP T A 0.3032 57 131 0.6298 5.9842493372267058E-01
2R_7055231_SNP A C 0.05102 10 186 0.9879 5.6718282792339514E-01
2R_7055318_SNP A C 0.3298 62 126 0.1684 1.8666705639319814E-01
2R_7055322_SNP G A 0.1848 34 150 0.4209 5.3835254781247643E-01
2R_7055345_SNP A C 0.456 83 99 0.3788 3.3881620953863079E-01
2R_7055404_SNP G C 0.3871 72 114 0.6751 8.6546967622881710E-01
2R_7055432_SNP A G 0.4398 84 107 0.6249 6.1900483441743726E-01
2R_7055444_SNP T C 0.4815 91 98 0.4996 6.2234315957410014E-01
2R_7055449_SNP C T 0.4096 77 111 0.5616 6.2232546692190138E-01
2R_7055472_SNP C G 0.08854 17 175 0.2739 1.6109941739511702E-01
2R_7055486_SNP T C 0.1587 30 159 0.5516 3.5984360671368698E-01
2R_7055512_SNP C G 0.1088 21 172 0.3712 1.7936994177850452E-01
2R_7055577_SNP T A 0.06667 13 182 0.2433 1.9858382891203863E-01
2R_7055622_DEL G GAATTATGGAGCGGAGCAGTTTGATCTGT 0.0625 12 180 0.769 5.0227133072606145E-01
2R_7055642_SNP T C 0.4405 74 94 0.7582 3.5347303986815126E-01
2R_7055650_SNP T G 0.4497 76 93 0.978 4.5198740192749443E-01
2R_7055669_SNP T C 0.3895 74 116 0.9047 4.6162196945950895E-01
2R_7055783_SNP A C 0.07614 15 182 0.1685 2.6848468653390123E-01
2R_7055828_DEL A ATGAACGAA 0.1944 35 145 0.5431 3.1354821972887625E-01
2R_7055860_DEL G GGACG 0.1011 18 160 0.4492 4.3635907358641590E-01
2R_7055996_SNP A G 0.1026 20 175 0.1821 1.8484296429808555E-01
2R_7056042_SNP C A 0.09231 18 177 0.1435 1.0926572774620780E-01
2R_7056050_SNP T A 0.3622 67 118 0.4211 7.5176056845401407E-01
2R_7056063_SNP T C 0.101 20 178 0.2816 2.0811305764765786E-01
2R_7056199_INS A AGCA 0.08808 17 176 0.005309 1.6532030898924251E-02
2R_7056215_SNP A G 0.3684 70 120 0.75 8.1791503966324497E-01
2R_7056289_SNP C T 0.08247 16 178 0.6958 6.9868028595582110E-01
2R_7056322_SNP G A 0.3568 66 119 0.7605 8.5290724878185342E-01
2R_7056395_SNP A C 0.06044 11 171 0.8015 4.7225065486783757E-01
2R_7056423_SNP T A 0.0625 12 180 0.7963 9.1355985398837813E-01
2R_7056434_SNP G A 0.06283 12 179 0.8147 8.9793179722356720E-01
2R_7056435_SNP G A 0.0625 12 180 0.7963 9.1355985398837813E-01
2R_7056441_DEL C CGGTGTGCATGTC 0.0625 12 180 0.7963 9.1355985398837813E-01
2R_7056472_SNP A G 0.06806 13 178 0.9322 6.7101850792626383E-01
2R_7056479_SNP A T 0.06771 13 179 0.9124 6.8763361531179656E-01
2R_7056522_SNP A T 0.05102 10 186 0.04205 6.2271803509756328E-02
2R_7056570_SNP T A 0.2432 45 140 0.8196 8.0981059835481795E-01
2R_7056581_SNP A G 0.2595 48 137 0.7626 9.1408527161878972E-01
2R_7056585_SNP T G 0.05181 10 183 0.5746 4.5702938076112265E-01
2R_7056588_SNP A G 0.2151 40 146 0.9402 9.4825355323817029E-01
2R_7056591_SNP A C 0.2171 38 137 0.8737 9.8729305097607800E-01
2R_7056600_SNP C T 0.2171 38 137 0.8213 9.5871824245003223E-01
2R_7056611_SNP C T 0.1978 36 146 0.8361 9.9567286471717198E-01
2R_7056616_INS ACAATA A 0.1751 31 146 0.7428 9.3155326410531192E-01
2R_7056864_SNP G A 0.1711 32 155 0.7859 5.5106315664612238E-01
2R_7056928_SNP A G 0.1361 26 165 0.1003 4.3195062901815753E-02
2R_7056931_SNP G A 0.1399 27 166 0.1248 6.6666385373020928E-02
2R_7056967_SNP A G 0.2989 55 129 0.5999 4.5945924195069243E-01
2R_7056990_SNP C G 0.2781 52 135 0.7702 6.3615736473847062E-01
2R_7056991_DEL TGC T 0.2849 53 133 0.6824 5.3091740471539317E-01
2R_7057025_SNP T A 0.1105 21 169 0.1923 1.7495246663499608E-01
2R_7057188_INS CGCAAAAC C 0.178 34 157 0.5389 5.6142425375971516E-01
2R_7057235_SNP G A 0.4171 78 109 0.5627 8.2850375199105697E-01
2R_7057242_SNP T G 0.1872 35 152 0.3781 5.6770591100679146E-01
2R_7057248_SNP C A 0.4098 75 108 0.3743 6.4287593163252499E-01
2R_7057292_SNP T C 0.1451 28 165 0.5914 4.8164046935792493E-01
2R_7057296_SNP C T 0.3262 61 126 0.7166 8.1860724595062473E-01
2R_7057347_SNP T C 0.4815 91 98 0.2417 4.4367091081507670E-01
2R_7057374_SNP G T 0.055 11 189 0.8346 9.3815270208831947E-01
2R_7057378_SNP A C 0.055 11 189 0.8346 9.3815270208831947E-01
2R_7057381_SNP T A 0.05556 11 187 0.8333 9.6818766223980035E-01
2R_7057394_SNP T G 0.3764 67 111 0.422 6.0057612976581387E-01
2R_7057413_SNP A G 0.2461 47 144 0.486 8.4695890917548944E-01
2R_7057417_SNP C G 0.3011 56 130 0.3917 5.4518687926470011E-01
2R_7057435_SNP G T 0.2394 45 143 0.4327 7.2630642509837773E-01
2R_7057475_SNP T C 0.1031 20 174 0.6901 9.4683267595974763E-01
2R_7057482_SNP C A 0.1937 37 154 0.8482 8.3482949787418537E-01
2R_7057494_SNP C T 0.3797 71 116 0.4389 4.8532912414660512E-01
2R_7057528_SNP T C 0.1624 32 165 0.13 1.6135714033875082E-01
2R_7057538_SNP T G 0.1737 33 157 0.6166 6.9214818325016592E-01
2R_7057608_SNP C G 0.2228 43 150 0.9997 9.8054393024734932E-01
2R_7057716_SNP C T 0.2474 47 143 0.5485 3.5364282387516566E-01
2R_7057742_SNP A G 0.1077 21 174 0.5096 5.3504176967291950E-01
2R_7057749_SNP T C 0.3085 58 130 0.6316 6.3306318286965413E-01
2R_7057785_INS CGCAC C 0.07222 13 167 0.9377 5.2400773288793845E-01
2R_7057797_SNP T A 0.06186 12 182 0.02319 4.8132869061555367E-02
2R_7057918_SNP G A 0.2541 47 138 0.6869 7.6119263040584650E-01
2R_7058003_SNP T C 0.3191 60 128 0.4171 4.7468290641637623E-01
2R_7058106_DEL C GAA 0.3763 70 116 0.6373 5.0223347164682952E-01
2R_7058153_SNP C T 0.1562 30 162 0.1864 1.2414958127094955E-01
2R_7058162_SNP T G 0.1489 28 160 0.2492 2.1156689782325444E-01
2R_7058219_SNP G C 0.07812 15 177 0.6547 6.9306090000393206E-01
2R_7058312_SNP A G 0.4118 77 110 0.6851 9.7257800656713855E-01
2R_7058313_SNP A C 0.4438 79 99 0.8907 7.7933376096193396E-01
2R_7058352_SNP C G 0.07853 15 176 0.6261 6.4194471220127158E-01
2R_7058357_SNP T C 0.2742 51 135 0.4118 3.0578402116821457E-01
2R_7058401_SNP A G 0.3646 66 115 0.5562 2.1943850313795144E-01
2R_7058537_SNP C A 0.2826 52 132 0.2441 1.4510596933023057E-01
2R_7058600_SNP G A 0.1 19 171 0.003497 4.6124701282188978E-03
2R_7058637_SNP G T 0.3298 62 126 0.6522 5.7963143389991179E-01
2R_7058656_SNP T A 0.4474 85 105 0.3095 3.6367463924405086E-01
2R_7058657_SNP C G 0.2158 41 149 0.2779 1.2455357296025393E-01
2R_7058669_SNP G C 0.2804 53 136 0.9437 7.0912860262668787E-01
2R_7058670_SNP T C 0.2094 40 151 0.2344 7.7025347872814329E-02
2R_7058671_SNP A C 0.2292 44 148 0.4771 5.1688971307214371E-01
2R_7058679_SNP A G 0.2124 41 152 0.6458 6.9760667163550927E-01
2R_7058692_SNP C T 0.2176 42 151 0.5601 6.2867052178932670E-01
2R_7058708_SNP G A 0.4398 84 107 0.2954 2.8845543408635987E-01
2R_7058709_SNP C T 0.07692 15 180 0.457 2.5908365360627739E-01
2R_7058720_SNP A C 0.3684 70 120 0.8749 6.4615980245428140E-01
2R_7058824_SNP T C 0.4971 85 86 0.2983 1.1723643778232884E-01
2R_7058830_SNP C T 0.1277 24 164 0.2787 2.9627981423211081E-01
2R_7058890_SNP T A 0.4545 80 96 0.7964 7.1604757418712028E-01
2R_7058942_SNP T A 0.1484 27 155 0.4615 6.2250964734646541E-01
2R_7058951_INS A AGCATCGTATCAATA 0.1279 22 150 0.4354 4.6767130495663245E-01
2R_7058973_SNP A G 0.1648 30 152 0.4557 6.0044901636769643E-01
2R_7059086_DEL A ACGAAAAAATTTCGTCATTGAACTGAATTATTTTGTTTACCAACCTAAAAGAATTCCGATACAAAAATTACAATATACAAATTAATGTCATATTTGAGAACAAAG 0.08649 16 169 0.6271 5.8854064650164406E-01
2R_7059271_SNP T A 0.4731 79 88 0.8039 7.4690459947276833E-01
2R_7059396_SNP C T 0.4417 72 91 0.8095 9.7922060777163311E-01
2R_7059515_SNP A T 0.2553 48 140 0.4342 5.2139245387658895E-01
2R_7059535_SNP C A 0.2708 52 140 0.9153 9.2620755331529558E-01
2R_7059580_SNP T C 0.4402 81 103 0.4292 1.9429307749470481E-01
2R_7059730_SNP G T 0.4545 85 102 0.6422 5.2017916007656861E-01
2R_7059762_SNP T A 0.1827 36 161 0.8462 7.8101392369423461E-01
2R_7059765_SNP T A 0.164 31 158 0.9062 7.0122534917186963E-01
2R_7059785_SNP A G 0.09278 18 176 0.6085 2.3711873177151555E-01
2R_7059803_SNP C T 0.4813 90 97 0.6194 4.5784502436872943E-01
2R_7059859_SNP G A 0.1596 30 158 0.6033 9.6738478937927119E-01
2R_7060098_SNP A T 0.234 44 144 0.1762 2.3874334007606990E-01
2R_7060153_SNP C T 0.2396 46 146 0.7691 6.5477141465560418E-01
2R_7060217_SNP G A 0.4316 82 108 0.1862 1.7254620493681350E-01
2R_7060236_SNP A G 0.05641 11 184 0.5882 4.5561170872034240E-01
2R_7060260_SNP A C 0.3506 61 113 0.5579 6.9257034886599245E-01
2R_7060368_SNP A G 0.2151 40 146 0.2334 5.4523454033718521E-01
2R_7060402_SNP T C 0.06154 12 183 0.1871 1.9694150520357423E-01
2R_7060426_SNP T C 0.2083 40 152 0.338 3.2591349217638521E-01
2R_7060433_SNP A T 0.2539 49 144 0.4593 2.9262641664685796E-01
2R_7060461_SNP A C 0.2487 48 145 0.3902 2.4753497209954889E-01
2R_7060462_SNP A C 0.2539 49 144 0.4338 2.5030683072972582E-01
2R_7060484_SNP C T 0.05612 11 185 0.6802 7.2389978938482846E-01
2R_7060499_SNP G T 0.07653 15 181 0.7536 3.5019297354744783E-01
2R_7060502_SNP A T 0.3968 75 114 0.8815 9.8112516934741811E-01
2R_7060504_SNP A T 0.05641 11 184 0.6734 7.1516757844041345E-01
2R_7060512_SNP A T 0.06091 12 185 0.9952 8.9434253908083605E-01
2R_7060514_SNP T G 0.2251 43 148 0.6409 4.7219678670707776E-01
2R_7060562_SNP T A 0.2827 54 137 0.3092 1.3048145960613611E-01
2R_7060565_INS A AGTGCATCA 0.2842 54 136 0.3508 1.7404055342695601E-01
2R_7060568_SNP C T 0.276 53 139 0.6559 3.5387425157167773E-01
2R_7060576_INS TTGTAT T 0.05641 11 184 0.8883 7.0708526056655496E-01
2R_7060581_SNP G A 0.05556 11 187 0.9395 7.4262028749810349E-01
2R_7060588_SNP A G 0.2969 57 135 0.3664 1.4889110617881907E-01
2R_7060604_SNP G T 0.3016 57 132 0.3103 1.7667501107620065E-01
2R_7060609_SNP C A 0.2979 56 132 0.3437 2.0854230337522461E-01
2R_7060612_SNP A G 0.2957 55 131 0.3301 1.9459918915165009E-01
2R_7060647_SNP G A 0.06878 13 176 0.5712 6.8651002984693488E-01
2R_7060667_SNP T A 0.07216 14 180 0.5253 6.2811838469404224E-01
2R_7060682_SNP A C 0.2228 41 143 0.8778 5.2611706724043961E-01
2R_7060693_SNP A G 0.06316 12 178 0.7072 8.2516634397047006E-01
2R_7060695_SNP A G 0.05851 11 177 0.4238 4.3408812913262051E-01
2R_7060697_SNP A T 0.06806 13 178 0.5919 7.1195373387165417E-01
2R_7060739_SNP A G 0.05729 11 181 0.3877 4.5170504559990821E-01
2R_7060758_SNP C T 0.05348 10 177 0.3698 3.7714652228645562E-01
2R_7060776_SNP T A 0.05641 11 184 0.352 3.8169488918918915E-01
2R_7060794_INS TCTT T 0.06154 12 183 0.323 3.7580738761649024E-01
2R_7060796_DEL T TAATTAATTT 0.05181 10 183 0.4925 4.6936208322209183E-01
2R_7060801_SNP G A 0.06111 11 169 0.3513 4.0349513359515821E-01
2R_7060820_SNP T A 0.1979 38 154 0.5878 4.4524479973825348E-01
2R_7060832_SNP T C 0.07143 14 182 0.5347 6.3825128960477051E-01
2R_7060850_SNP C G 0.2826 52 132 0.7726 8.7128382175787922E-01
2R_7060877_SNP A T 0.2919 54 131 0.6783 8.1864690948883889E-01
2R_7060888_SNP A T 0.2967 54 128 0.4878 5.6174758096745392E-01
2R_7060896_DEL T TT 0.2727 48 128 0.468 5.6216625287257260E-01
2R_7060915_SNP T A 0.2849 53 133 0.3858 3.3918281075865919E-01
2R_7060946_SNP T A 0.1094 21 171 0.7694 9.3816657379361079E-01
2R_7061021_SNP A G 0.1598 31 163 0.8906 8.0228823585549847E-01
2R_7061100_SNP C T 0.3838 71 114 0.342 3.4329500879761399E-01
2R_7061103_SNP A G 0.1795 35 160 0.6217 4.6476211488921038E-01
2R_7061167_SNP A G 0.1774 33 153 0.8374 9.0431933725078584E-01
2R_7061368_SNP A T 0.2186 40 143 0.3009 3.7886433142895470E-01
2R_7061436_DEL A AA 0.1749 32 151 0.3506 2.5877441954010050E-01
2R_7061562_INS ACA A 0.2126 37 137 0.3036 4.0676168748667285E-01
2R_7061610_SNP G T 0.05102 10 186 0.86 7.8248420458722379E-01
2R_7061717_SNP G C 0.3636 68 119 0.2355 4.1955381269501224E-01
2R_7061961_SNP T C 0.2459 45 138 0.1282 1.2982277736007763E-01
2R_7062006_SNP C G 0.06186 12 182 0.6307 7.8797339392942378E-01
2R_7062075_SNP G A 0.08763 17 177 0.3404 5.5342769078369669E-01
2R_7062354_SNP T C 0.4439 83 104 0.01569 9.0643374095924711E-02
2R_7062419_SNP C A 0.2513 47 140 0.07941 1.0135166491648606E-01
2R_7062460_SNP T C 0.05181 10 183 0.953 9.9128638329156660E-01
2R_7062472_SNP A G 0.07292 14 178 0.3746 1.4033276606195644E-01
2R_7062674_SNP G A 0.1429 27 162 0.5238 4.1224137219995094E-01
2R_7062815_SNP A G 0.2158 41 149 0.7682 8.2964212398428505E-01
2R_7062975_SNP T C 0.3871 72 114 0.1915 3.9460530328737031E-01
2R_7062989_SNP T C 0.07614 15 182 0.5738 5.8548743985694374E-01
2R_7063461_SNP C T 0.1907 37 157 0.2327 2.3689401697449908E-01
2R_7063515_SNP A G 0.1263 24 166 0.7659 9.1415073279721104E-01
2R_7063577_SNP C A 0.1292 23 155 0.09986 6.1885874475147193E-02
2R_7063580_SNP T C 0.1134 22 172 0.05464 3.8427668898465557E-02
2R_7063675_SNP A G 0.199 38 153 0.3714 4.3933786962804089E-01
2R_7063681_INS CCAGCTCTTGATGCCTTCC C 0.2312 43 143 0.4691 5.6365598374512005E-01
2R_7063750_SNP T G 0.1243 23 162 0.6023 5.3321645789387984E-01
2R_7063789_SNP C T 0.08075 13 148 0.01086 1.4366789595321009E-02
2R_7063839_SNP C T 0.1833 33 147 0.01789 4.4228078963017670E-02
2R_7063870_SNP A C 0.3459 64 121 0.07809 1.8677418647987831E-01
2R_7063879_SNP T A 0.2065 38 146 0.3535 3.4241903098455673E-01
2R_7063888_MNP TAT GGC 0.1902 35 149 0.03096 1.6790914964905623E-01
2R_7063905_SNP A C 0.1784 33 152 0.08052 2.3387642091009087E-01
2R_7063913_SNP A G 0.1889 34 146 0.1253 3.6115609278321470E-01
2R_7063916_SNP C G 0.1858 34 149 0.1073 3.2735339639955752E-01
2R_7063934_SNP A T 0.2881 51 126 0.8305 7.9497225013712214E-01
2R_7064023_SNP T C 0.4595 85 100 0.5896 7.2230599183745503E-01
2R_7064024_SNP C T 0.1719 33 159 0.1656 1.0374344092915933E-01
2R_7064034_SNP G T 0.4599 86 101 0.5914 5.8895748164211636E-01
2R_7064050_SNP T C 0.2642 51 142 0.4968 4.5772900476283251E-01
2R_7064073_SNP G A 0.2698 51 138 0.5566 5.0689147086763375E-01
2R_7064091_SNP G C 0.1885 36 155 0.9278 8.8566633534722650E-01
2R_7064099_SNP T A 0.1224 24 172 0.8597 6.2821276038779827E-01
2R_7064146_SNP C T 0.1276 25 171 0.8298 5.9891945029675386E-01
2R_7064152_SNP A C 0.1244 24 169 0.1352 4.0603636252681030E-01
2R_7064222_SNP C T 0.3957 74 113 0.7982 9.5135009796234182E-01
2R_7064260_SNP T G 0.276 53 139 0.6817 9.1053545308323436E-01
2R_7064298_SNP A T 0.05612 11 185 0.631 5.6348552821112896E-01
2R_7064378_SNP C T 0.07853 15 176 0.7095 6.7383817651189004E-01
2R_7064486_SNP A G 0.492 92 95 0.3903 1.9713725327989717E-01
2R_7064487_SNP T C 0.1082 21 173 0.4397 6.9314090636812720E-01
2R_7064489_SNP G C 0.06633 13 183 0.963 8.0786861865271586E-01
2R_7064500_DEL T TT 0.1036 20 173 0.3176 6.0072193222168302E-01
2R_7064549_SNP A G 0.5 93 93 0.7445 4.5681368333874595E-01
2R_7064587_SNP T G 0.05102 10 186 0.9882 9.3098615802264773E-01
2R_7064728_SNP T A 0.1033 19 165 0.8796 8.1418176289446631E-01
2R_7064795_SNP T A 0.268 52 142 0.7967 8.2099830017198339E-01
2R_7064838_SNP C G 0.06633 13 183 0.6669 4.5642055076855181E-01
2R_7064852_SNP C T 0.0625 12 180 0.1569 5.4748362087407276E-01
2R_7064960_DEL A AA 0.3118 53 117 0.263 4.5170784633403860E-01
2R_7064965_SNP G A 0.3481 63 118 0.2147 3.5263081484914816E-01
2R_7064971_SNP T C 0.2827 54 137 0.1763 2.4219003866630151E-01
2R_7064972_SNP C T 0.4041 78 115 0.1351 1.8667799049913281E-01
2R_7065025_SNP A G 0.05128 10 185 0.3325 2.6945694737805859E-01
2R_7065036_SNP G T 0.09231 18 177 0.7906 6.7803137152278237E-01
2R_7065051_SNP C T 0.09794 19 175 0.7557 5.8943813871343020E-01
2R_7065064_SNP T C 0.4809 88 95 0.2962 3.7758253650346840E-01
2R_7065103_SNP T G 0.3693 65 111 0.4823 7.4098149710784211E-01
2R_7065112_SNP T C 0.08673 17 179 0.9482 8.0240098018030448E-01
2R_7065156_SNP C A 0.1224 24 172 0.6802 4.9334917805430856E-01
2R_7065249_SNP A G 0.1399 27 166 0.3246 5.3714354663858255E-01
2R_7065310_SNP G T 0.06771 13 179 0.8261 5.0836519921675372E-01
2R_7065317_SNP T C 0.07653 15 181 0.8391 5.4611511491125186E-01
2R_7065350_SNP G A 0.1554 30 163 0.8247 9.4848636969897970E-01
2R_7065411_DEL A AA 0.0582 11 178 0.2346 2.4127882906797526E-01
2R_7065516_SNP G A 0.3989 75 113 0.0665 4.6886560307487099E-02
2R_7065570_SNP C A 0.09326 18 175 0.8583 9.1594418652643428E-01
2R_7065583_DEL A AA 0.3704 60 102 0.3225 3.2612519057393619E-01
2R_7065634_SNP T G 0.1058 20 169 0.3667 7.0849651803841440E-01
2R_7065655_SNP G A 0.383 72 116 0.1594 2.8776888959076607E-01
2R_7065690_SNP A C 0.05291 10 179 0.5591 5.9902008648790750E-01
2R_7065817_SNP C T 0.06349 12 177 0.7719 8.7959322733362988E-01
2R_7065875_SNP G A 0.4785 89 97 0.7196 6.7213239652715173E-01
2R_7065953_SNP A C 0.4074 77 112 0.7737 7.6802775181341587E-01
2R_7066050_SNP T G 0.05155 10 184 0.854 8.8638618369408850E-01
2R_7066106_SNP T A 0.1302 25 167 0.9205 8.7112063596131029E-01
2R_7066130_SNP G A 0.2423 47 147 0.8939 8.2354662690376035E-01
2R_7066165_SNP T C 0.1146 22 170 0.8936 9.8648428217652762E-01
2R_7066185_SNP G T 0.09326 18 175 0.9586 6.6935924885664821E-01
2R_7066212_SNP A C 0.1771 34 158 0.4253 5.3702060404541607E-01
2R_7066265_SNP T G 0.09231 18 177 0.3863 4.0473379735511361E-01
2R_7066274_SNP T C 0.3947 75 115 0.5961 5.8514735595222267E-01
2R_7066285_DEL T TAA 0.06633 13 183 0.4419 5.4620196720466141E-01
2R_7066297_SNP G A 0.3946 73 112 0.6211 4.5921413426693469E-01
2R_7066309_SNP C T 0.2632 50 140 0.525 5.2569404129918351E-01
2R_7066337_SNP C T 0.1392 27 167 0.804 9.2538957675765821E-01
2R_7066412_SNP T G 0.2181 41 147 0.4881 3.8932604698980544E-01
2R_7066424_SNP A G 0.4167 80 112 0.577 6.6225733518601615E-01
2R_7066432_SNP C T 0.2147 41 150 0.1219 1.2223620354539511E-01
2R_7066436_SNP A G 0.2312 43 143 0.4708 7.7975536731816320E-01
2R_7066481_SNP G A 0.3243 60 125 0.05691 6.4194290671036325E-02
2R_7066484_SNP C A 0.3141 60 131 0.05354 7.3098934302317134E-02
2R_7066568_DEL TAGT CTGCTGCACTGAAAGCAAA 0.07071 14 184 0.2754 3.3757313461726690E-01
2R_7066582_SNP A G 0.4157 74 104 0.08389 8.1881453464260706E-02
2R_7066588_SNP C G 0.3439 65 124 0.08989 6.9501588767548889E-02
2R_7066599_SNP T A 0.08075 13 148 0.8056 6.7339317845178026E-01
2R_7066601_SNP A T 0.07692 13 156 0.6101 4.3554499656861079E-01
2R_7066611_SNP G T 0.1412 24 146 0.7049 9.0417458305163323E-01
2R_7066612_SNP T A 0.1164 22 167 0.533 6.7571536788301567E-01
2R_7066613_DEL AGC TCTTA 0.06599 13 184 0.9999 8.7185181313572224E-01
2R_7066620_SNP T A 0.06633 13 183 0.9983 8.7540049230360106E-01
2R_7066622_SNP T G 0.07107 14 183 0.8673 6.1972843417747270E-01
2R_7066624_SNP A G 0.06633 13 183 0.8154 5.7764006953919877E-01
2R_7066626_SNP C A 0.07071 14 184 0.8638 6.1800650494336540E-01
2R_7066627_SNP C T 0.07071 14 184 0.2754 3.3757313461726690E-01
2R_7066628_SNP G A 0.07071 14 184 0.8638 6.1800650494336540E-01
2R_7066641_SNP A G 0.06667 13 182 0.778 5.3052715731655131E-01
2R_7066642_SNP T G 0.3245 61 127 0.1399 1.1149597761507568E-01
2R_7066654_INS TGGTG T 0.11 22 178 0.2859 3.8936295224527684E-01
2R_7066656_SNP A C 0.101 20 178 0.3719 4.7552640093559784E-01
2R_7066659_SNP C A 0.1055 21 178 0.2324 3.0881302973964153E-01
2R_7066663_INS TGA T 0.1055 21 178 0.2558 3.6762081272510116E-01
2R_7066664_SNP G A 0.2396 46 146 0.237 1.1592911783510595E-01
2R_7066665_SNP G C 0.06667 13 182 0.8961 6.5887353026431827E-01
2R_7066667_INS GC G 0.1055 21 178 0.2558 3.6762081272510116E-01
2R_7066670_INS CTTAA C 0.1055 21 178 0.2558 3.6762081272510116E-01
2R_7066671_SNP T A 0.2228 43 150 0.8581 5.0937988386206867E-01
2R_7066676_SNP T G 0.101 20 178 0.3661 5.1079202258823342E-01
2R_7066679_SNP T C 0.1 18 162 0.3698 4.8106980187643567E-01
2R_7066683_INS CAATATT GG 0.1055 21 178 0.2558 3.6762081272510116E-01
2R_7066688_SNP T A 0.1055 21 178 0.2558 3.6762081272510116E-01
2R_7066691_SNP G T 0.1443 28 166 0.8479 6.1064434606633233E-01
2R_7066692_SNP T A 0.101 20 178 0.3661 5.1079202258823342E-01
2R_7066693_SNP G A 0.1015 20 177 0.3721 5.1524399869657433E-01
2R_7066699_SNP C T 0.101 20 178 0.3661 5.1079202258823342E-01
2R_7066700_SNP A C 0.101 20 178 0.3661 5.1079202258823342E-01
2R_7066701_INS ACTTGAGAAGGTC A 0.1055 21 178 0.2558 3.6762081272510116E-01
2R_7066704_SNP G A 0.2199 42 149 0.6362 5.9278177499589524E-01
2R_7066707_SNP A T 0.224 43 149 0.2879 2.5165227350791719E-01
2R_7066709_SNP A G 0.1353 23 147 0.6812 5.1283239059241570E-01
2R_7066710_SNP A T 0.1345 23 148 0.673 5.1208509000659452E-01
2R_7066714_SNP C A 0.1588 27 143 0.5801 4.1904682493035672E-01
2R_7066715_SNP G C 0.08718 17 178 0.09941 1.6468727313830323E-01
2R_7066716_INS TCAAATGAACAA T 0.1061 21 177 0.2552 3.6344220575608288E-01
2R_7066740_SNP T C 0.1218 24 173 0.2598 3.3854548353492664E-01
2R_7066753_SNP A G 0.4415 83 105 0.05088 6.3083489944580906E-02
2R_7066763_SNP C A 0.3395 55 107 0.03029 5.6843393067735580E-02
2R_7066773_SNP T A 0.2181 41 147 0.9091 8.9899019926338886E-01
2R_7066775_SNP C G 0.08808 17 176 0.8935 6.6698932456661664E-01
2R_7066781_SNP C T 0.2381 45 144 0.9652 9.6345573495366610E-01
2R_7066782_SNP C T 0.07107 14 183 0.3427 4.8464216377090585E-01
2R_7066786_SNP T G 0.2169 41 148 0.9424 9.9199311809295321E-01
2R_7066792_SNP A G 0.2211 42 148 0.7739 8.0746849561192735E-01
2R_7066794_SNP A G 0.2169 41 148 0.9125 8.4876515827732080E-01
2R_7066804_SNP C G 0.07107 14 183 0.2101 1.6445379124423898E-01
2R_7066808_SNP A G 0.1406 27 165 0.1036 7.5450063591150668E-02
2R_7066889_INS AT A 0.1487 29 166 0.07719 4.8539391215104033E-02
2R_7066896_SNP G T 0.07143 14 182 0.8792 6.4178946871577525E-01
2R_7066958_SNP T G 0.1598 31 163 0.2594 2.5277948093186609E-01
2R_7067007_SNP T C 0.4842 92 98 0.007288 3.4532411528574039E-03
2R_7067058_SNP G T 0.1761 31 145 0.04224 8.4924919047137948E-02
2R_7067124_SNP C G 0.1173 23 173 0.9078 9.2079787126321322E-01
2R_7067176_INS G GGTG 0.4695 77 87 0.07997 7.6900697338572369E-02
2R_7067190_SNP C T 0.1865 36 157 0.527 2.0643541246803998E-01
2R_7067194_SNP A G 0.1466 28 163 0.9517 3.4692582450172582E-01
2R_7067231_SNP T A 0.09645 19 178 0.2183 1.0776894442513640E-01
2R_7067279_SNP G A 0.267 51 140 0.7548 9.3257078591867837E-01
2R_7067308_SNP C T 0.07538 15 184 0.2257 1.9216473746239926E-01
2R_7067337_SNP A G 0.06701 13 181 0.8869 6.6860988536877441E-01
2R_7067343_SNP G C 0.178 34 157 0.1992 2.8465810255389346E-01
2R_7067346_SNP T C 0.1604 30 157 0.2391 3.5404746494368888E-01
2R_7067365_SNP G A 0.1383 26 162 0.5877 8.4030763692772126E-01
2R_7067368_SNP G A 0.1546 30 164 0.0971 3.0062816830364880E-02
2R_7067386_SNP T C 0.1649 32 162 0.1479 5.6235986635849777E-02
2R_7067430_SNP C T 0.1649 32 162 0.06753 5.5800225580864261E-02
2R_7067456_SNP T G 0.06806 13 178 0.951 6.8701427093610201E-01
2R_7067458_SNP T A 0.1658 32 161 0.202 8.2150472499961241E-02
2R_7067493_SNP G T 0.05641 11 184 0.8801 9.1843885084331756E-01
2R_7067494_SNP G T 0.2926 55 133 0.7357 5.5313712093939227E-01
2R_7067497_SNP T A 0.07292 14 178 0.8494 6.1668261060982077E-01
2R_7067502_SNP T C 0.4869 93 98 0.6128 5.3682356038745804E-01
2R_7067511_SNP G A 0.2487 47 142 0.358 1.5032092046734391E-01
2R_7067517_SNP A G 0.3613 69 122 0.5489 6.3884406544080763E-01
2R_7067524_SNP C A 0.3737 71 119 0.09714 9.4506414885681900E-02
2R_7067540_SNP T A 0.2713 51 137 0.4964 4.5164200370610841E-01
2R_7067542_SNP T A 0.2751 52 137 0.506 4.3884784233493823E-01
2R_7067570_INS TT T 0.05291 10 179 0.2683 4.1234798530253980E-01
2R_7067612_SNP C T 0.4105 78 112 0.4188 5.8018421374826012E-01
2R_7067634_SNP C G 0.3704 70 119 0.5014 4.5128255555570351E-01
2R_7067644_SNP T A 0.05612 11 185 0.9162 7.2481469785673425E-01
2R_7067702_SNP T C 0.1495 29 165 0.8926 7.8676480761119683E-01
2R_7067747_SNP T C 0.1162 23 175 0.5914 6.4192010649824560E-01
2R_7067759_SNP C G 0.1077 21 174 0.2491 1.7475679476516415E-01
2R_7067845_SNP T A 0.1026 20 175 0.8973 6.6389341875745655E-01
2R_7067853_SNP T C 0.4255 80 108 0.6686 9.1037144424441840E-01
2R_7067854_SNP A T 0.4332 81 106 0.7101 8.7799763974374756E-01
2R_7067878_SNP A G 0.1623 31 160 0.7764 7.5739477134700517E-01
2R_7067882_INS CTAAGACTAAC C 0.1534 29 160 0.9026 9.5381616737465624E-01
2R_7067892_SNP A G 0.1667 32 160 0.8718 9.2552933847004504E-01
2R_7067898_SNP G A 0.07614 15 182 0.5813 6.3705882672378467E-01
2R_7067900_SNP T A 0.3871 72 114 0.6955 8.9666797665042541E-01
2R_7067909_SNP C T 0.1623 31 160 0.7392 7.6286062279144862E-01
2R_7067914_SNP G A 0.1579 30 160 0.5926 6.0200790864602793E-01
2R_7067947_SNP A G 0.1514 28 157 0.7058 7.2895877126531683E-01
2R_7067968_INS AGAACTCTATACACTAAAACTAACATATT A 0.1685 31 153 0.7483 7.7305000520477718E-01
2R_7067971_SNP A C 0.1547 28 153 0.6378 6.3011075899629088E-01
2R_7067973_SNP G T 0.1508 27 152 0.5894 6.0482951122183115E-01
2R_7068008_SNP G A 0.05946 11 174 0.4006 3.8386064862025382E-01
2R_7068013_SNP G A 0.05946 11 174 0.3865 3.6615750039624106E-01
2R_7068021_SNP C A 0.2262 38 130 0.8226 8.7934364509323693E-01
2R_7068024_SNP C T 0.05028 9 170 0.5225 6.3446410264040276E-01
2R_7068031_SNP T A 0.2398 41 130 0.7448 7.3534395581169543E-01
2R_7068047_SNP A T 0.1742 31 147 0.7236 7.8200148113183587E-01
2R_7068058_SNP T C 0.1694 31 152 0.6705 7.5951005177051822E-01
2R_7068070_SNP G A 0.2404 44 139 0.5152 4.9503984578318416E-01
2R_7068085_INS TT T 0.173 32 153 0.845 9.1970026080797107E-01
2R_7068146_SNP T A 0.3571 65 117 0.4424 3.6448532064001093E-01
2R_7068147_SNP C T 0.06186 12 182 0.687 7.5568544790123293E-01
2R_7068150_SNP A T 0.0625 12 180 0.7151 7.8858079168353246E-01
2R_7068151_SNP C A 0.2556 46 134 0.3353 2.7926381945068524E-01
2R_7068190_SNP C A 0.06667 12 168 0.1831 1.1460835748235376E-01
2R_7068191_DEL C CAC 0.06186 12 182 0.144 9.5766051303514010E-02
2R_7068196_SNP T A 0.0567 11 183 0.07483 5.5692557966516100E-02
2R_7068202_DEL A AA 0.06707 11 153 0.8101 7.5906461267981684E-01
2R_7068212_INS AA A 0.1117 21 167 0.5733 3.7300091185388951E-01
2R_7068223_SNP T C 0.1164 22 167 0.6379 4.1834066037483952E-01
2R_7068244_SNP A C 0.09626 18 169 0.8213 7.9387199329111158E-01
2R_7068260_SNP T C 0.08247 16 178 0.51 6.5523693717344478E-01
2R_7068267_INS TTTCAT T 0.08333 16 176 0.4528 6.2113992627286896E-01
2R_7068280_SNP A G 0.1223 23 165 0.788 6.1712178029173637E-01
2R_7068297_SNP T C 0.06599 13 184 0.7281 9.2434133458013790E-01
2R_7068303_SNP G A 0.1429 27 162 0.07224 1.4324489338736635E-01
2R_7068343_SNP T C 0.07853 15 176 0.2337 2.3274224185770453E-01
2R_7068355_SNP T C 0.178 34 157 0.02898 3.9487002416198368E-02
2R_7068401_SNP T G 0.1192 23 170 0.222 2.2370901230045603E-01
2R_7068483_SNP C G 0.3568 66 119 0.648 6.7427875618452937E-01
2R_7068567_SNP T C 0.3842 73 117 0.187 2.7199362174263397E-01
2R_7068607_SNP C A 0.4355 81 105 0.347 4.0683773107754506E-01
2R_7068803_SNP G A 0.1399 27 166 0.3937 2.1950425324029088E-01
2R_7068808_SNP T A 0.1204 23 168 0.2148 7.3282067524543942E-02
2R_7068813_SNP T A 0.1347 26 167 0.497 2.4583453481333850E-01
2R_7068829_SNP C T 0.1443 28 166 0.5043 2.3053073425214010E-01
2R_7068840_SNP C T 0.1436 28 167 0.5103 2.5856831566584226E-01
2R_7068846_SNP A G 0.1392 27 167 0.429 2.1229713914935189E-01
2R_7068847_SNP T A 0.1436 28 167 0.5103 2.5856831566584226E-01
2R_7068853_SNP C A 0.08718 17 178 0.5788 5.0505087092988077E-01
2R_7068856_SNP A G 0.1347 26 167 0.6449 4.5908309234387867E-01
2R_7068863_SNP A G 0.1429 28 168 0.5079 2.3762189186341975E-01
2R_7068879_SNP C T 0.06122 12 184 0.8362 6.5674043274923832E-01
2R_7068894_DEL T AA 0.125 24 168 0.5864 4.2350791924063058E-01
2R_7068898_SNP G A 0.1392 27 167 0.4877 2.1311583890769070E-01
2R_7068927_SNP A C 0.07614 15 182 0.291 2.2206259964862218E-01
2R_7068936_SNP G T 0.1762 34 159 0.1479 1.8960818011451452E-01
2R_7068941_SNP G C 0.1771 34 158 0.1339 1.0832569606942677E-01
2R_7068942_SNP G A 0.178 34 157 0.1719 2.4463986225850332E-01
2R_7068948_SNP G T 0.2579 49 141 0.59 8.1664504386601211E-01
2R_7068954_SNP G A 0.1771 34 158 0.1385 1.9429113370839313E-01
2R_7068959_SNP T C 0.1762 34 159 0.1276 1.0152010310572457E-01
2R_7068960_SNP C G 0.1753 34 160 0.1382 1.8504047899722009E-01
2R_7068965_SNP C A 0.07692 15 180 0.2654 2.0088788330297636E-01
2R_7068982_SNP T C 0.08122 16 181 0.3051 2.4720349486223114E-01
2R_7068988_SNP T C 0.07614 15 182 0.5368 6.8655105461137422E-01
2R_7069003_SNP A T 0.06599 13 184 0.1486 1.0506299858228341E-01
2R_7069013_SNP A G 0.1392 27 167 0.2883 1.8218631965687837E-01
2R_7069029_SNP T C 0.1105 21 169 0.3757 1.9834266026402381E-01
2R_7069032_SNP T A 0.2694 52 141 0.6219 6.6777453766690975E-01
2R_7069043_SNP C G 0.2694 52 141 0.6219 6.6777453766690975E-01
2R_7069052_SNP T C 0.114 22 171 0.8746 6.2260931459068014E-01
2R_7069053_SNP T G 0.1429 28 168 0.3452 2.4163276883605844E-01
2R_7069058_SNP T A 0.06283 12 179 0.2089 1.3049541512152751E-01
2R_7069079_SNP G A 0.1633 32 164 0.9213 8.1562342794589793E-01
2R_7069107_SNP C G 0.1269 25 172 0.9621 6.9790639672648447E-01
2R_7069111_SNP T G 0.09424 18 173 0.4257 3.1194113020078840E-01
2R_7069127_SNP T G 0.08673 17 179 0.3665 2.6014633202241000E-01
2R_7069133_SNP G A 0.09278 18 176 0.3819 2.8681450246275697E-01
2R_7069144_SNP A T 0.1538 30 165 0.491 4.2592711841111508E-01
2R_7069146_SNP T A 0.1176 22 165 0.1029 9.9913506014903453E-02
2R_7069153_SNP C T 0.07107 14 183 0.2106 1.6440923113651229E-01
2R_7069209_SNP A T 0.1168 23 174 0.0851 8.6036695353452264E-02
2R_7069218_SNP T C 0.1269 25 172 0.05274 4.8672740799674437E-02
2R_7069255_SNP C T 0.05076 10 187 0.1439 1.6764089843377172E-01
2R_7069269_SNP C T 0.4947 93 95 0.9875 9.6646290119815415E-01
2R_7069283_SNP C T 0.4607 88 103 0.5519 5.5603779039351697E-01
2R_7069392_SNP T C 0.08947 17 173 0.9587 6.5194902486178319E-01
2R_7069397_SNP A G 0.05699 11 182 0.5704 7.5950120597694948E-01
2R_7069459_SNP T G 0.1804 35 159 0.08231 2.2327152567356026E-02
2R_7069538_SNP G T 0.5 93 93 0.5567 5.1902835258547153E-01
2R_7069634_SNP A G 0.3892 72 113 0.6472 6.7028628707849414E-01
2R_7069683_SNP C T 0.06122 12 184 0.2456 1.7894651838858211E-01
2R_7069749_SNP A C 0.1327 26 170 0.1024 8.4273761128668134E-02
2R_7069762_SNP C T 0.1813 35 158 0.6581 8.0342967682829802E-01
2R_7069765_SNP G T 0.1728 33 158 0.6057 7.8109395257633396E-01
2R_7069796_DEL T TCGATGCCT 0.0804 16 183 0.3223 2.8304433083252634E-01
2R_7069798_SNP T G 0.1 18 162 0.6079 4.9311681711806443E-01
2R_7069808_SNP G T 0.267 51 140 0.4064 2.5708662103544422E-01
2R_7069812_SNP G A 0.1385 27 168 0.05981 5.5555336197877538E-02
2R_7069813_DEL T TT 0.07576 15 183 0.2518 2.0589548046741590E-01
2R_7069899_SNP T A 0.3978 74 112 0.1895 9.5189777211751148E-02
2R_7069914_SNP T C 0.414 77 109 0.2513 1.2669496034011118E-01
2R_7069922_SNP A C 0.4865 90 95 0.1334 2.8963946157944554E-02
2R_7069934_SNP T A 0.4677 87 99 0.1149 2.0824316542966220E-02
2R_7069937_SNP T G 0.09184 18 178 0.4948 1.7442560707730359E-01
2R_7069946_SNP C A 0.4489 79 97 0.2114 6.3064596285806102E-02
2R_7069964_SNP A T 0.4362 82 106 0.295 1.0741205914034635E-01
2R_7069970_INS A AA 0.3955 70 107 0.259 8.7859205841661292E-02
2R_7070027_SNP G T 0.4892 91 95 0.5149 2.1619487688008610E-01
2R_7070036_SNP C G 0.4866 91 96 0.4936 1.9415350879679472E-01
2R_7070074_DEL C CTC 0.06771 13 179 0.1376 1.1025300046378372E-01
2R_7070095_SNP G A 0.442 80 101 0.1765 5.5391099457195371E-02
2R_7070238_SNP A G 0.0829 16 177 0.5971 3.9597517663039972E-01
2R_7070285_SNP G A 0.4915 87 90 0.5233 2.2193213099563891E-01
2R_7070294_DEL G GG 0.06486 12 173 0.618 4.8605940373195811E-01
2R_7070331_SNP C T 0.3564 67 121 0.4659 7.5546771479090136E-01
2R_7070332_SNP C G 0.3511 66 122 0.3342 6.1001371603195598E-01
2R_7070380_SNP G A 0.1302 25 167 0.7952 7.8217757302028224E-01
2R_7070410_SNP T C 0.1005 19 170 0.6044 5.0551010028556154E-01
2R_7070452_SNP T A 0.2554 47 137 0.2032 2.1357450601882222E-01
2R_7070461_SNP C T 0.455 86 103 0.09152 2.0070161761543970E-01
2R_7070475_INS G GA 0.08081 16 182 0.1692 2.2355058734659006E-01
2R_7070545_SNP G C 0.3679 71 122 0.2136 2.5521106391600978E-01
2R_7070558_SNP C G 0.08629 17 180 0.4695 4.3953392836353855E-01
2R_7070581_SNP G C 0.08808 17 176 0.2339 5.1855322804967463E-01
2R_7070594_SNP A G 0.09744 19 176 0.403 7.0783090167650786E-01
2R_7070595_SNP A G 0.09744 19 176 0.4059 7.1340241587862163E-01
2R_7070634_DEL A AC 0.4263 81 109 0.08728 2.1724216263298257E-01
2R_7070637_SNP C T 0.4316 82 108 0.1688 2.8785231606850348E-01
2R_7070641_SNP T A 0.4301 83 110 0.1253 3.0180572487447821E-01
2R_7070649_SNP A C 0.4339 82 107 0.1501 3.4719539090847717E-01
2R_7070650_SNP A G 0.3492 66 123 0.01101 1.0432264972729513E-02
2R_7070652_SNP G A 0.328 62 127 0.01591 1.6378782957156932E-02
2R_7070688_DEL T TG 0.3161 61 132 0.01135 1.9042420030771837E-02
2R_7070703_SNP T A 0.06667 13 182 0.2325 1.4171933476798615E-01
2R_7070707_SNP G A 0.4233 80 109 0.1466 4.9044969121923032E-01
2R_7070714_SNP G A 0.06667 13 182 0.3166 9.0010511715225561E-02
2R_7070718_SNP G C 0.3246 62 129 0.01037 2.3764807188097044E-02
2R_7070741_SNP T G 0.3194 61 130 0.009002 1.1223672923681618E-02
2R_7070744_SNP A T 0.3191 60 128 0.008698 1.0486810027528009E-02
2R_7070798_SNP A T 0.4368 83 107 0.3673 7.2589265691819316E-01
2R_7070831_SNP A C 0.1105 21 169 0.5772 4.2271871811147843E-01
2R_7070837_SNP A T 0.1053 20 170 0.6423 4.2980846429698261E-01
2R_7070840_SNP C T 0.4946 91 93 0.3049 5.8524128640127626E-01
2R_7070843_SNP G T 0.09326 18 175 0.9254 8.3634619002415556E-01
2R_7070869_SNP G A 0.1579 30 160 0.585 1.6653642422746295E-01
2R_7071103_SNP G T 0.3455 66 125 0.6788 8.6923884406214325E-01
2R_7071170_SNP C A 0.3224 59 124 0.9839 7.3792661363638856E-01
2R_7071320_SNP G A 0.2804 53 136 0.2957 3.0851671154875260E-01
2R_7071434_SNP G C 0.4309 81 107 0.127 2.8879480776090449E-01
2R_7071539_SNP G A 0.3392 58 113 0.3514 5.2839026573779813E-01
2R_7071566_SNP C A 0.2543 44 129 0.774 9.6114376840015281E-01
2R_7071589_SNP G A 0.2394 45 143 0.6644 8.9842647278266285E-01
2R_7071652_SNP A G 0.4301 80 106 0.2544 5.9629669455360568E-01
2R_7071802_SNP C T 0.07692 15 180 0.02881 2.4136880669608975E-02
2R_7071803_SNP C T 0.2927 48 116 0.9401 7.3962610012539476E-01
2R_7071809_INS C CTCTCCCTC 0.3273 54 111 0.814 5.9276676559914843E-01
2R_7071831_SNP C T 0.2646 50 139 0.3704 8.3392425983808849E-01
2R_7071833_SNP A C 0.2228 41 143 0.2325 6.5091626257579782E-01
2R_7071834_SNP A T 0.2461 47 144 0.4088 8.8622654060557549E-01
2R_7071843_SNP T C 0.2406 45 142 0.3295 7.3715497026761834E-01
2R_7072085_SNP T G 0.05155 10 184 0.7712 3.2392252081798567E-01
2R_7072131_SNP A C 0.4309 81 107 0.2298 4.1603607509915774E-01
2R_7072297_SNP T C 0.2113 41 153 0.8126 7.2935697889688955E-01
2R_7072350_SNP T C 0.2408 46 145 0.03577 1.7530340826561630E-01
2R_7072353_SNP C A 0.3438 66 126 0.1797 3.6184563128856695E-01
2R_7072427_SNP A G 0.356 68 123 0.9813 8.7430873152370592E-01
2R_7072443_SNP T G 0.2857 54 135 0.6274 6.2095954202739589E-01
2R_7072455_SNP G A 0.1015 20 177 0.6083 5.2899885528714752E-01
2R_7072456_SNP A C 0.05641 11 184 0.7165 9.4632800934579819E-01
2R_7072489_SNP T G 0.2222 38 133 0.843 8.4168966732971839E-01
2R_7072531_SNP C T 0.1289 25 169 0.2455 3.3312686624817223E-01
2R_7072540_SNP G A 0.1414 27 164 0.2331 4.4875210264363941E-01
2R_7072544_SNP G C 0.2062 40 154 0.8858 9.5175611419238160E-01
2R_7072572_SNP A T 0.377 72 119 0.6394 9.9636186569540774E-01
2R_7072587_SNP C G 0.3613 69 122 0.7021 8.8629930588702899E-01
2R_7072756_SNP G A 0.3102 58 129 0.3186 4.7089059018450197E-01
2R_7072774_SNP T C 0.4332 81 106 0.9141 7.5404691227622156E-01
2R_7072805_SNP C T 0.07143 14 182 0.4549 5.1842015891652160E-01
2R_7072852_SNP G A 0.1852 35 154 0.1261 7.4298430533367141E-02
2R_7072874_SNP T G 0.1875 36 156 0.2562 1.9406818073007714E-01
2R_7072879_SNP T C 0.2618 50 141 0.2221 2.5995103005454689E-01
2R_7072899_SNP A T 0.2063 39 150 0.6853 9.2689735599819645E-01
2R_7072904_SNP T A 0.2063 39 150 0.6853 9.2689735599819645E-01
2R_7072926_SNP A T 0.4481 82 101 0.9695 9.8777506302527995E-01
2R_7072972_SNP C G 0.05102 10 186 0.2996 7.1143158492023309E-02
2R_7072988_SNP C T 0.3333 63 126 0.5857 9.3843629170464649E-01
2R_7073118_DEL T TA 0.05641 11 184 0.05592 5.8152567813509866E-02
2R_7073134_SNP A G 0.2116 40 149 0.2051 1.4125700781690442E-01
2R_7073165_SNP G A 0.1283 24 163 0.3097 3.9926086177736664E-01
2R_7073197_SNP T C 0.2063 39 150 0.3498 3.1525102733641475E-01
2R_7073212_SNP G A 0.2984 57 134 0.6942 6.6031218201206787E-01
2R_7073234_SNP T A 0.2421 46 144 0.1176 1.2001333746944864E-01
2R_7073236_INS GAATATATT G 0.2448 47 145 0.1401 1.3679572021370989E-01
2R_7073237_SNP A G 0.06061 12 186 0.1642 1.8845337790788352E-01
2R_7073244_SNP A T 0.2344 45 147 0.1565 1.1554684020624084E-01
2R_7073336_DEL A ATTGAAA 0.1979 38 154 0.7057 6.8834118984713011E-01
2R_7073349_SNP A G 0.1979 38 154 0.728 6.7642917664463220E-01
2R_7073421_DEL A AAAA 0.1406 27 165 0.1648 1.0688799710301178E-01
2R_7073488_SNP G A 0.2963 56 133 0.9928 8.5543095045086859E-01
2R_7073509_SNP T G 0.09845 19 174 0.9881 5.6388526535458294E-01
2R_7073561_SNP G A 0.2169 41 148 0.2129 1.4878933406844941E-01
2R_7073588_SNP T C 0.08718 17 178 0.6726 8.9841658213594044E-01
2R_7073592_SNP C G 0.3315 61 123 0.8635 9.9658917918349110E-01
2R_7073594_SNP A G 0.3175 60 129 0.2387 2.8267541101991700E-01
2R_7073612_SNP T C 0.4 70 105 0.7501 7.6530571102668676E-01
2R_7073634_SNP G A 0.3967 73 111 0.8038 7.1446962418601123E-01
2R_7073636_SNP G C 0.4076 75 109 0.9237 8.3645153870219369E-01
2R_7073642_SNP C T 0.4157 74 104 0.8899 8.2777844613896701E-01
2R_7073643_SNP A C 0.4253 74 100 0.9966 9.4906724041495527E-01
2R_7073649_SNP C T 0.4098 75 108 0.9175 8.2402291550646967E-01
2R_7073655_INS TGA T 0.4153 76 107 0.8685 7.8616301601408833E-01
2R_7073660_SNP C T 0.4222 76 104 0.8747 8.3224575413605784E-01
2R_7073663_INS ACA A 0.2793 50 129 0.8892 8.3869542895818872E-01
2R_7073676_INS ACGC A 0.427 79 106 0.6016 5.3390246753042814E-01
2R_7073680_INS AC A 0.4096 77 111 0.7004 6.2625878506045374E-01
2R_7073682_DEL C CAGCCA 0.4064 76 111 0.7418 6.5963747143219953E-01
2R_7073697_SNP T A 0.4064 76 111 0.5377 3.9637825829438278E-01
2R_7073698_SNP G A 0.09184 18 178 0.3379 5.1653580213854955E-01
2R_7073700_SNP G A 0.4108 76 109 0.7325 6.7220346064871239E-01
2R_7073704_SNP C T 0.4185 77 107 0.7383 6.8464494428583866E-01
2R_7073709_DEL T TGTATAAGA 0.08808 17 176 0.2931 4.4927936422902293E-01
2R_7073710_SNP A G 0.3393 57 111 0.2974 2.9120475980468596E-01
2R_7073720_SNP T G 0.3189 59 126 0.3032 3.2785600181159813E-01
2R_7073722_DEL A AG 0.4158 79 111 0.7797 6.9409978753599177E-01
2R_7073725_SNP A T 0.08333 16 176 0.2614 4.1844547710129310E-01
2R_7073763_SNP T C 0.414 77 109 0.8479 7.7054186654267665E-01
2R_7073777_SNP T C 0.4239 78 106 0.861 8.3209612078896522E-01
2R_7073786_SNP C G 0.4121 75 107 0.7441 6.3644479456689962E-01
2R_7073790_DEL A AA 0.3105 59 131 0.3215 3.4531642769653947E-01
2R_7073796_SNP G T 0.413 76 108 0.7117 5.6899048881125336E-01
2R_7073813_SNP T A 0.3155 59 128 0.3102 3.3035266073162994E-01
2R_7073814_SNP T G 0.4153 76 107 0.8201 7.3763406317894420E-01
2R_7073820_SNP C A 0.4216 78 107 0.7211 6.4443342339745757E-01
2R_7073824_SNP A G 0.3081 57 128 0.2093 2.1631381802386418E-01
2R_7073828_SNP T G 0.1094 21 171 0.8539 8.9803113795263012E-01
2R_7073835_SNP C T 0.413 76 108 0.6645 5.0834963605172012E-01
2R_7073840_DEL T TATAGATACAACT 0.08673 17 179 0.277 4.1381032859987721E-01
2R_7073851_SNP T C 0.3293 55 112 0.4643 4.3691903367642104E-01
2R_7073862_SNP T G 0.4157 74 104 0.9863 9.3124022396062023E-01
2R_7073875_SNP C G 0.1842 35 155 0.2843 1.8858118700838822E-01
2R_7073905_DEL A AGTCTTCCGACTTTTTAGGCCC 0.3032 57 131 0.3356 3.3565788245561012E-01
2R_7073966_SNP A C 0.1905 36 153 0.925 8.7952923961312657E-01
2R_7074063_SNP G C 0.1385 27 168 0.1827 3.3871685765443027E-01
2R_7074105_SNP T G 0.1832 35 156 0.05637 1.2972007157586498E-02
2R_7074106_SNP T A 0.1813 35 158 0.0543 1.1949363528056863E-02
2R_7074128_SNP A C 0.1902 35 149 0.6137 5.4683692873355516E-01
2R_7074133_SNP T A 0.1804 35 159 0.2471 3.3160305567518167E-01
2R_7074138_DEL A AATTCAAAATTTCCAGGAA 0.1489 28 160 0.1102 1.5210417376594565E-01
2R_7074161_SNP G A 0.4185 77 107 0.1448 1.3685492250973319E-01
2R_7074179_SNP T G 0.3956 72 110 0.2067 2.3313119729658438E-01
2R_7074194_SNP C A 0.1711 32 155 0.1288 1.7530360147498447E-01
2R_7074202_SNP A T 0.07853 15 176 0.3124 4.2359943994390648E-01
2R_7074208_SNP G A 0.1088 21 172 0.9722 6.6271344120495512E-01
2R_7074227_SNP G A 0.2819 53 135 0.2956 4.5760327304132897E-01
2R_7074241_SNP G T 0.3989 71 107 0.1299 1.6765873364088935E-01
2R_7074245_SNP G A 0.1658 31 156 0.1487 2.6783598533720543E-01
2R_7074253_SNP T A 0.3936 74 114 0.1411 1.7403557686198978E-01
2R_7074254_SNP C A 0.3871 72 114 0.2192 3.1866730912561747E-01
2R_7074257_SNP A T 0.3904 73 114 0.1814 2.6946442910094381E-01
2R_7074336_SNP G A 0.4162 77 108 0.1134 1.9492142523893119E-01
2R_7074402_INS AACTAA A 0.1913 35 148 0.56 4.8213392214240247E-01
2R_7074411_SNP T G 0.1211 23 167 0.6585 7.4636624146438335E-01
2R_7074478_SNP G T 0.3262 61 126 0.2815 4.1706665247572816E-01
2R_7074492_SNP T C 0.2917 56 136 0.9623 7.8865098664591715E-01
2R_7074536_DEL T TCTGTGGCGTAAGT 0.2778 50 130 0.1496 1.8040947824445597E-01
2R_7074562_SNP C A 0.2606 49 139 0.8983 7.7485814904083472E-01
2R_7074591_INS GG G 0.1309 25 166 0.932 8.4646430938441630E-01
2R_7074603_SNP C T 0.492 92 95 0.8829 8.1198509856762457E-01
2R_7074624_SNP G A 0.1276 25 171 0.6159 6.6126313934664660E-01
2R_7074632_SNP G T 0.3231 63 132 0.4321 6.4219000961888362E-01
2R_7074636_SNP G C 0.3231 63 132 0.4025 5.9961623431651367E-01
2R_7074649_SNP A G 0.1327 26 170 0.8849 8.7692920362519400E-01
2R_7074659_SNP T A 0.2932 56 135 0.8047 7.0288131248583485E-01
2R_7074893_SNP A G 0.385 72 115 0.08942 9.5299856465518640E-02
2R_7074897_SNP A G 0.1231 24 171 0.2426 3.9299779463023488E-01
2R_7074959_SNP A G 0.266 50 138 0.1904 9.3264748868668979E-02
2R_7074970_DEL GG G 0.4161 67 94 0.2103 2.3787594570532400E-01
2R_7074973_DEL C CC 0.1889 34 146 0.1436 8.0077364649507543E-02
2R_7074992_SNP A C 0.2193 41 146 0.2027 2.3077529179465039E-01
2R_7075004_SNP G T 0.08377 16 175 0.5856 5.3041007619706515E-01
2R_7075006_SNP C T 0.2435 47 146 0.8515 9.4822057454529951E-01
2R_7075030_SNP C T 0.07812 15 177 0.5337 4.7736896039951027E-01
2R_7075136_SNP G T 0.4809 88 95 0.3851 4.0027813429428327E-01
2R_7075137_SNP C T 0.4866 91 96 0.2742 2.5407912297121527E-01
2R_7075172_SNP A G 0.05076 10 187 0.8933 7.4897013185954631E-01
2R_7075197_SNP A T 0.3784 70 115 0.8621 4.1666315989160185E-01
2R_7075296_SNP G C 0.3789 72 118 0.8025 5.4200474981173830E-01
2R_7075324_SNP A G 0.07143 14 182 0.2332 3.7548098441324285E-01
2R_7075351_SNP C T 0.2011 38 151 0.05857 2.1935783543289988E-01
2R_7075373_SNP C A 0.1307 23 153 0.394 9.4820039906969744E-01
2R_7075482_SNP G A 0.4372 80 103 0.1675 3.0230312905043499E-01
2R_7075483_SNP G A 0.4286 78 104 0.1824 3.7738868761341871E-01
2R_7075555_SNP G A 0.3462 63 119 0.8261 6.6544373602653506E-01
2R_7075570_SNP A T 0.3459 64 121 0.7717 4.1433051844652258E-01
2R_7075577_SNP T G 0.3583 67 120 0.6774 4.1752395582041757E-01
2R_7075598_SNP A C 0.1421 28 169 0.8421 9.7200445028956473E-01
2R_7075601_SNP C T 0.3351 62 123 0.6118 3.0620927432723943E-01
2R_7075632_SNP C A 0.0829 16 177 0.4814 6.1932336972471269E-01
2R_7075649_SNP T A 0.3622 67 118 0.6484 4.9109004209014884E-01
2R_7075670_SNP T C 0.3404 64 124 0.6214 9.8661226006206026E-01
2R_7075673_SNP T G 0.3405 63 122 0.6522 9.3159841098153362E-01
2R_7075715_SNP T A 0.383 72 116 0.5493 3.3381151786996432E-01
2R_7075727_SNP A C 0.4149 78 110 0.4769 5.0688539830522850E-01
2R_7075753_SNP A T 0.1546 30 164 0.1786 1.3491752009158808E-01
2R_7075784_SNP A C 0.3934 72 111 0.4385 5.5240633509876491E-01
2R_7076004_SNP G A 0.2124 41 152 0.3999 3.1834808998008479E-01
2R_7076009_INS ATA A 0.1309 25 166 0.9118 8.6138013765081456E-01
2R_7076229_SNP A G 0.4402 81 103 0.7817 7.1572328653939843E-01
2R_7076249_SNP T A 0.3405 63 122 0.6394 7.8653986525040276E-01
2R_7076254_SNP G C 0.2057 36 139 0.7619 9.8388424883229597E-01
2R_7076255_SNP A G 0.2102 37 139 0.8611 8.9322572876307338E-01
2R_7076263_SNP C T 0.1917 37 156 0.8762 8.7192241500394452E-01
2R_7076266_SNP G A 0.1917 37 156 0.8762 8.7192241500394452E-01
2R_7076277_SNP A T 0.4339 82 107 0.5009 4.4358629769689251E-01
2R_7076305_INS TTAT T 0.2021 39 154 0.7823 9.7008509316773739E-01
2R_7076307_SNP A G 0.1979 38 154 0.6681 8.8488958978194632E-01
2R_7076351_SNP C T 0.07027 13 172 0.736 7.2919085945736484E-01
2R_7076358_SNP T C 0.4286 81 108 0.9061 8.1520187125886789E-01
2R_7076381_SNP G A 0.205 33 128 0.5536 8.4169492922017175E-01
2R_7076441_SNP G A 0.1385 27 168 0.7789 8.2795002999547529E-01
2R_7076442_SNP A G 0.1421 28 169 0.8078 8.4253999668184421E-01
2R_7076456_SNP A G 0.4811 89 96 0.7734 8.4064537792514660E-01
2R_7076541_SNP A T 0.4918 90 93 0.2088 1.4775879649768586E-01
2R_7076754_SNP T A 0.2204 41 145 0.6377 5.0698652681960432E-01
2R_7076765_SNP G A 0.07653 15 181 0.3548 3.7007670023668904E-01
2R_7076783_SNP T C 0.1632 31 159 0.9881 6.4353484758694002E-01
2R_7076790_SNP A G 0.1244 24 169 0.6962 9.4242154971074177E-01
2R_7076826_SNP A G 0.1231 24 171 0.3531 5.5366008193453320E-01
2R_7076830_SNP T C 0.1571 30 161 0.5872 9.9449831886183160E-01
2R_7076841_SNP C G 0.1641 32 163 0.05548 6.7298302185511388E-02
2R_7076911_SNP C T 0.07614 15 182 0.08601 9.1407753835830885E-02
2R_7076919_SNP A G 0.4355 81 105 0.1789 6.4733839609000463E-02
2R_7076969_SNP G A 0.06566 13 185 0.5106 9.5556755282868111E-01
2R_7076975_SNP A G 0.06566 13 185 0.5106 9.5556755282868111E-01
2R_7077018_SNP T A 0.1117 22 175 0.2478 2.7918129155774574E-01
2R_7077026_SNP A T 0.07576 15 183 0.2998 3.4916390858516733E-01
2R_7077030_SNP A C 0.07614 15 182 0.1419 1.8595097330729371E-01
2R_7077031_SNP G A 0.07576 15 183 0.1376 1.8196233077698565E-01
2R_7077039_SNP C A 0.4185 77 107 0.2938 1.4641296057184250E-01
2R_7077042_SNP A T 0.159 31 164 0.5269 4.8435862674914065E-01
2R_7077104_SNP A C 0.1237 24 170 0.4355 3.6833714683345098E-01
2R_7077116_SNP C T 0.1237 24 170 0.4471 3.7636628089978919E-01
2R_7077122_SNP A C 0.1066 21 176 0.1955 2.5719775984484539E-01
2R_7077124_SNP T G 0.2513 48 143 0.9388 8.7398302452490140E-01
2R_7077181_SNP A C 0.3177 61 131 0.1764 1.1847123017275840E-01
2R_7077222_SNP C T 0.08718 17 178 0.2017 3.5402410629625636E-01
2R_7077266_SNP C T 0.4948 95 97 0.1288 1.2123383883732108E-01
2R_7077516_SNP T C 0.06186 12 182 0.9121 8.4919982277500272E-01
2R_7077530_SNP G C 0.09091 17 170 0.0313 4.4052639270949732E-02
2R_7077533_SNP T C 0.08377 16 175 0.311 2.8500661140751082E-01
2R_7077536_SNP A C 0.3642 63 110 0.3609 5.8367749871380903E-01
2R_7077540_SNP T C 0.09231 18 177 0.1455 1.0604711537003064E-01
2R_7077543_SNP A G 0.1406 27 165 0.01585 1.1707286245709532E-02
2R_7077633_SNP C T 0.05528 11 188 0.9812 5.4179625320472491E-01
2R_7077674_DEL C CC 0.4201 71 98 0.9795 9.5110582995055648E-01
2R_7077763_SNP C T 0.4127 78 111 0.4761 2.1843364619048988E-01
2R_7077819_SNP A T 0.3874 74 117 0.4989 9.7599793950652203E-01
2R_7077895_SNP A G 0.4456 86 107 0.6535 9.5846443599999243E-01
2R_7077916_SNP C T 0.3455 66 125 0.1764 4.5025206313034261E-01
2R_7077925_SNP T G 0.2383 46 147 0.1132 3.5435452649383026E-01
2R_7077928_SNP T C 0.1134 22 172 0.8697 7.3932173311632332E-01
2R_7077930_SNP C A 0.232 45 149 0.1068 3.6936408455260772E-01
2R_7077940_DEL C CC 0.09626 18 169 0.7966 9.5998774939601406E-01
2R_7077964_SNP C A 0.3591 65 116 0.2358 4.1493233225907489E-01
2R_7077970_DEL A ATTTTGAAATGATGTCA 0.06989 13 173 0.7431 4.4296639136222415E-01
2R_7077975_SNP A G 0.07514 13 160 0.2515 4.6726891226166667E-01
2R_7077978_SNP T A 0.122 20 144 0.6312 5.6781679288329490E-01
2R_7077991_SNP G A 0.06633 13 183 0.2523 3.9180616600992491E-01
2R_7077995_SNP C T 0.3422 64 123 0.5216 9.5449219858468337E-01
2R_7077996_SNP C T 0.3351 63 125 0.5001 9.5696841491047080E-01
2R_7078003_SNP T C 0.06566 13 185 0.2485 3.9190972635976939E-01
2R_7078013_SNP A G 0.1813 35 158 0.426 7.9973728604610739E-01
2R_7078021_SNP C A 0.3958 76 116 0.2489 5.7606354284366534E-01
2R_7078037_SNP G A 0.3904 73 114 0.2169 5.8234427023128521E-01
2R_7078041_SNP T G 0.1804 35 159 0.418 5.9764104858547196E-01
2R_7078069_SNP A G 0.2539 49 144 0.169 3.6250999705212528E-01
2R_7078085_SNP C T 0.2553 48 140 0.2825 6.2476145668356531E-01
2R_7078093_SNP G A 0.1598 31 163 0.2894 8.0375220405454173E-01
2R_7078107_SNP T A 0.08333 16 176 0.4004 5.0152583716889787E-01
2R_7078111_SNP C T 0.07254 14 179 0.6359 7.5635958467812869E-01
2R_7078120_SNP T C 0.08333 16 176 0.4176 4.2644928921261349E-01
2R_7078252_SNP T G 0.09794 19 175 0.7554 8.7809098621042425E-01
2R_7078273_SNP T A 0.09326 18 175 0.7852 8.5120762879066247E-01
2R_7078537_SNP G C 0.1771 34 158 0.822 9.5577052855869182E-01
2R_7078588_INS ATATA A 0.1158 22 168 0.03196 3.7984094519801191E-02
2R_7078628_SNP T C 0.4 74 111 0.3633 2.0162812028013766E-01
2R_7078637_SNP G A 0.4 74 111 0.3712 3.3043763839867557E-01
2R_7078684_DEL G GTG 0.06707 11 153 0.6382 7.9313296327332550E-01
2R_7078781_SNP A G 0.3405 63 122 0.3669 1.8144107641889473E-01
2R_7078810_SNP G T 0.3387 63 123 0.1877 1.0554522360934160E-01
2R_7078811_SNP C G 0.1231 24 171 0.4204 3.6416746421595714E-01
2R_7078816_SNP T G 0.3118 58 128 0.2815 2.7558542381298967E-01
2R_7078830_SNP G C 0.1047 20 171 0.3481 3.1678981636109405E-01
2R_7078877_SNP C T 0.1186 23 171 0.3361 3.4384118688956833E-01
2R_7078883_SNP A G 0.3656 68 118 0.2726 1.6422361182968737E-01
2R_7078894_SNP T A 0.2634 49 137 0.7245 9.4571076662504838E-01
2R_7078895_SNP A T 0.07576 15 183 0.3239 2.8546099239966671E-01
2R_7078941_SNP C T 0.3613 69 122 0.7621 4.5159632796934690E-01
2R_7078960_SNP C T 0.366 71 123 0.8643 8.4757802684746619E-01
2R_7078966_SNP G C 0.1117 22 175 0.393 7.1707421935611748E-01
2R_7078974_SNP G A 0.3472 67 126 0.9313 6.4594633724604855E-01
2R_7078985_SNP G T 0.06091 12 185 0.4711 4.5026775434588617E-01
2R_7078987_SNP T C 0.07576 15 183 0.1984 1.9326915487476337E-01
2R_7078989_SNP G T 0.06091 12 185 0.4328 4.6080617020697578E-01
2R_7078990_SNP A T 0.06566 13 185 0.3825 3.8610738001910017E-01
2R_7078992_INS AGAGATA GT 0.06566 13 185 0.3825 3.8610738001910017E-01
2R_7079025_SNP G A 0.2775 53 138 0.7842 7.7839322229426677E-01
2R_7079085_SNP T C 0.07614 15 182 0.8915 9.4615823848578384E-01
2R_7079104_SNP T G 0.3138 59 129 0.5418 2.8522985238632059E-01
2R_7079206_SNP T C 0.2539 49 144 0.4173 2.9319153015589150E-01
2R_7079302_SNP C G 0.349 67 125 0.08602 7.8305206138073069E-02
2R_7079334_SNP G C 0.3093 60 134 0.1264 1.6143410521579715E-01
2R_7079350_SNP G C 0.3037 58 133 0.1369 1.8293314996368604E-01
2R_7079539_SNP C T 0.2857 54 135 0.3184 2.2252367840039666E-01
2R_7079553_SNP T A 0.2073 40 153 0.3892 3.5783400226965301E-01
2R_7079691_SNP C T 0.1518 29 162 0.8897 6.8018600585978906E-01
2R_7079722_SNP T A 0.06186 12 182 0.3096 2.9469449673602488E-01
2R_7079723_SNP A G 0.0567 11 183 0.3167 2.8632205055595505E-01
2R_7079888_SNP T A 0.114 22 171 0.568 8.0948503873535538E-01
2R_7079912_SNP A C 0.1333 26 169 0.5008 5.7289263465254925E-01
2R_7079990_SNP A T 0.2565 49 142 0.1988 8.0619620307901013E-02
2R_7080032_SNP A T 0.178 34 157 0.1399 4.6627467597494776E-01
2R_7080047_SNP T C 0.09596 19 179 0.6606 7.8936027747186077E-01
2R_7080060_SNP G A 0.06186 12 182 0.8182 2.5656119700924207E-01
2R_7080075_INS TTTAATGTCCT T 0.06806 13 178 0.9966 5.8767498062941192E-01
2R_7080116_SNP T C 0.1399 27 166 0.3591 7.8414185276543336E-01
2R_7080124_SNP T A 0.1414 27 164 0.3568 7.7606480345407780E-01
2R_7080150_SNP T C 0.09645 19 178 0.3499 4.4943217987496165E-01
2R_7080173_SNP G C 0.1204 23 168 0.4312 7.0634011226778970E-01
2R_7080183_SNP T A 0.1058 20 169 0.6136 9.6672782325210382E-01
2R_7080284_SNP T A 0.151 29 163 0.7382 7.3532889552456238E-01
2R_7080421_SNP G A 0.4921 93 96 0.5031 2.5593290919338207E-01
2R_7080441_SNP T C 0.1649 32 162 0.2124 1.3258256114314138E-01
2R_7080467_SNP C T 0.4892 91 95 0.169 8.4828338906639766E-02
2R_7080573_SNP G A 0.06842 13 177 0.8179 8.2191069147828655E-01
2R_7080625_DEL T TC 0.2857 50 125 0.7407 7.7969282479221635E-01
2R_7080654_SNP G A 0.2526 48 142 0.1656 1.6798075223835074E-01
2R_7080732_SNP A T 0.1316 25 165 0.3377 2.2028431378274049E-01
2R_7080768_SNP A G 0.1675 32 159 0.4719 2.5388740491823591E-01
2R_7080829_SNP T A 0.4086 76 110 0.1827 1.6935799236592231E-01
2R_7080837_SNP A G 0.3516 64 118 0.3048 1.3776640600969803E-01
2R_7080842_SNP A G 0.1282 25 170 0.5075 6.1528505336625272E-01
2R_7080843_SNP T A 0.1282 25 170 0.5075 6.1528505336625272E-01
2R_7080899_SNP A T 0.08947 17 173 0.4053 4.9385456512204151E-01
2R_7080904_SNP G T 0.2443 43 133 0.1131 8.1760853378101211E-02
2R_7080923_SNP A T 0.2023 35 138 0.0505 5.3549315760562530E-02
2R_7080968_SNP T C 0.1111 21 168 0.6535 6.4252620981324360E-01
2R_7080975_SNP A C 0.3702 67 114 0.4701 3.9797266077316784E-01
2R_7080989_DEL GG TATTTGTA 0.1211 23 167 0.6452 8.0808500125140570E-01
2R_7081019_SNP A G 0.1538 30 165 0.02794 5.2578229373675241E-02
2R_7081031_SNP G C 0.3333 61 122 0.3796 5.6371965195515783E-01
2R_7081038_SNP A C 0.05612 11 185 0.4427 3.0022694641475700E-01
2R_7081079_SNP T C 0.148 29 167 0.01924 3.5584622633830838E-02
2R_7081172_SNP A G 0.2147 41 150 0.0008275 6.8912854759798671E-04
2R_7081174_SNP T C 0.1036 20 173 0.8222 9.8262900735050340E-01
2R_7081228_SNP G C 0.09424 18 173 0.9219 8.9140041046351837E-01
2R_7081260_SNP C T 0.2766 52 136 0.9923 9.8396879068009402E-01
2R_7081322_SNP G A 0.1105 21 169 0.868 9.1509514797414904E-01
2R_7081404_SNP G C 0.1066 21 176 0.8527 9.7388383981916871E-01
2R_7081449_SNP A G 0.0829 16 177 0.6254 9.7257725707462339E-01
2R_7081465_SNP T G 0.1 19 171 0.61 9.4559343459837431E-01
2R_7081471_SNP G A 0.09524 18 171 0.4031 6.7113969147378782E-01
2R_7081477_SNP T C 0.09424 18 173 0.8038 9.5704810292922504E-01
2R_7081495_SNP A G 0.09783 18 166 0.7759 9.1466752141192487E-01
2R_7081501_SNP G A 0.1294 22 148 0.718 8.0201319477051491E-01
2R_7081530_SNP A C 0.1146 22 170 0.6509 7.5260494875941020E-01
2R_7081531_SNP G C 0.1053 20 170 0.4917 5.6744576261322655E-01
2R_7081535_SNP T A 0.3622 67 118 0.8347 5.4706599951533108E-01
2R_7081536_SNP T C 0.1053 20 170 0.8383 7.6055896545076584E-01
2R_7081593_SNP T A 0.08854 17 175 0.8306 7.9768467142886057E-01
2R_7081597_SNP G C 0.08854 17 175 0.4569 7.6711071473629322E-01
2R_7081606_SNP C T 0.1192 23 170 0.7137 8.5246077194852254E-01
2R_7081672_SNP T C 0.2713 51 137 0.1001 8.5082821947995990E-02
2R_7081695_SNP A C 0.1134 22 172 0.06569 9.5484914973301693E-02
2R_7081707_SNP C G 0.2539 49 144 0.05393 8.1218763985906078E-02
2R_7081709_SNP A T 0.09794 19 175 0.3343 3.9296056900198606E-01
2R_7081713_SNP G A 0.1333 26 169 0.5129 3.3821663029666171E-01
2R_7081728_SNP A T 0.1237 24 170 0.3922 2.2096323771381965E-01
2R_7081771_SNP G C 0.1451 28 165 0.118 7.6119668517186531E-02
2R_7081778_SNP G T 0.1414 27 164 0.1015 5.8063458831926845E-02
2R_7081853_INS TT T 0.07292 14 178 0.9329 9.6757227295099324E-01
2R_7081860_SNP C T 0.09278 18 176 0.8348 7.8805216635099373E-01
2R_7081909_SNP A G 0.2234 42 146 0.3026 3.8015991778422942E-01
2R_7082106_DEL A AACGGCTGA 0.08808 17 176 0.5638 4.8509694310071594E-01
2R_7082129_SNP A G 0.1015 20 177 0.6247 3.3809557181660188E-01
2R_7082167_INS CTGC C 0.07186 12 155 0.6019 8.8310127347324774E-01
2R_7082245_SNP T A 0.09137 18 179 0.2587 3.3365071722371142E-01
2R_7082266_SNP C T 0.1487 29 166 0.1234 2.3684020706147235E-01
2R_7082271_SNP G A 0.2487 48 145 0.9756 5.4691817762687267E-01
2R_7082306_SNP T A 0.151 29 163 0.529 4.8387439823279743E-01
2R_7082307_SNP A T 0.1466 28 163 0.5614 7.0142540527689612E-01
2R_7082312_SNP A G 0.3963 65 99 0.748 9.9522266508361679E-01
2R_7082349_SNP T C 0.06509 11 158 0.788 8.4487817201510151E-01
2R_7082363_SNP A T 0.06509 11 158 0.7758 8.5516083967228407E-01
2R_7082370_SNP T A 0.06587 11 156 0.8263 8.0602230678592179E-01
2R_7082371_SNP T G 0.1747 29 137 0.6686 5.8645502017507523E-01
2R_7082396_SNP T C 0.2222 40 140 0.05056 1.3489556096067501E-01
2R_7082401_SNP T G 0.05851 11 177 0.7667 9.3953089602065232E-01
2R_7082404_SNP T C 0.3791 69 113 0.4278 8.6319390112510630E-01
2R_7082428_SNP C G 0.2043 38 148 0.02969 1.3105793167171365E-01
2R_7082449_SNP C T 0.4813 90 97 0.09654 2.1028875814234305E-01
2R_7082455_SNP A T 0.2356 45 146 0.02448 1.0578562937612213E-01
2R_7082456_SNP A T 0.2766 52 136 0.09502 2.9296143840141398E-01
2R_7082463_SNP G A 0.2216 39 137 0.03449 8.3901345970247565E-02
2R_7082472_SNP T C 0.4785 89 97 0.09231 1.9256758985160871E-01
2R_7082479_SNP A G 0.1123 21 166 0.5785 7.0703917768688385E-01
2R_7082480_SNP C A 0.1064 20 168 0.5207 5.9025035040045659E-01
2R_7082481_SNP C A 0.246 46 141 0.04629 2.1022734029622370E-01
2R_7082482_SNP C A 0.06218 12 181 0.6446 9.1830548756551444E-01
2R_7082489_SNP C G 0.3105 59 131 0.1107 2.2931214504132935E-01
2R_7082569_SNP A C 0.1466 28 163 0.2042 4.8957411476306190E-01
2R_7082592_SNP T C 0.1289 25 169 0.07883 2.5841215410422835E-01
2R_7082603_SNP A G 0.1277 24 164 0.07094 1.8732963178072903E-01
2R_7082606_SNP T C 0.1204 23 168 0.05452 1.6389079025190223E-01
2R_7082673_SNP A G 0.06091 12 185 0.8825 8.0946445161388736E-01
2R_7082921_SNP A G 0.08673 17 179 0.3453 4.1231902436477386E-01
2R_7082930_SNP T A 0.3403 65 126 0.2203 1.3641633903199779E-01
2R_7083047_SNP T C 0.4703 87 98 0.7033 3.1513684196439007E-01
2R_7083124_SNP A T 0.132 26 171 0.2716 5.5430306310050648E-01
2R_7083127_SNP G A 0.1082 21 173 0.9139 7.8545497817219978E-01
2R_7083147_SNP C T 0.1692 33 162 0.3164 1.5242830240740113E-01
2R_7083150_SNP A C 0.4149 78 110 0.4018 2.0743755499364047E-01
2R_7083175_SNP G C 0.09694 19 177 0.3513 4.4157917786676870E-01
2R_7083230_SNP A G 0.2917 56 136 0.7421 9.3795277654458853E-01
2R_7083233_SNP A C 0.2353 44 143 0.7794 4.2411406226372950E-01
2R_7083266_SNP C T 0.2634 49 137 0.8644 7.4745076457145876E-01
2R_7083290_SNP A T 0.1905 36 153 0.4814 7.9785908124560789E-01
2R_7083354_SNP T G 0.3441 64 122 0.5462 5.3989207683402474E-01
2R_7083391_SNP G T 0.2228 43 150 0.5827 5.7613838626969294E-01
2R_7083394_SNP A C 0.4392 83 106 0.8942 8.5170891198231002E-01
2R_7083397_SNP A T 0.4503 86 105 0.9883 8.6867809202443691E-01
2R_7083399_SNP G C 0.1562 30 162 0.8027 9.9953368177357682E-01
2R_7083467_SNP A G 0.2819 53 135 0.7427 9.6363091558210268E-01
2R_7083563_SNP C G 0.1036 20 173 0.4836 5.3936670733557757E-01
2R_7083679_SNP C T 0.1444 27 160 0.4297 2.3367550156439088E-01
2R_7083763_SNP A G 0.05102 10 186 0.5819 9.1468905690071989E-01
2R_7083924_SNP C T 0.1099 21 170 0.9387 6.7529025260362308E-01
2R_7083937_SNP C T 0.2827 54 137 0.7417 6.0425329215537549E-01
2R_7083971_SNP G C 0.05102 10 186 0.9415 8.4094089918573733E-01
2R_7083992_SNP T G 0.1061 21 177 0.5138 6.5929848365269861E-01
2R_7084093_SNP G A 0.3797 71 116 0.632 5.4006755310494214E-01
2R_7084149_SNP G A 0.07107 14 183 0.5944 8.4097591692223994E-01
2R_7084164_SNP T C 0.07576 15 183 0.5417 7.6244211717987376E-01
2R_7084211_SNP G A 0.3696 68 116 0.6798 6.2279297295669633E-01
2R_7084239_SNP G A 0.4439 83 104 0.7783 7.6256156930187990E-01
2R_7084295_SNP C G 0.4677 87 99 0.7758 8.5394684444264612E-01
2R_7084310_SNP T G 0.4378 81 104 0.9043 6.0363778646565658E-01
2R_7084321_SNP A G 0.3602 67 119 0.6543 5.2996402843940826E-01
2R_7084378_SNP A C 0.123 23 164 0.9482 9.2184497298799017E-01
2R_7084507_SNP A G 0.4368 83 107 0.9304 8.1878891789848618E-01
2R_7084511_SNP G A 0.4355 81 105 0.8967 9.6735379439394997E-01
2R_7084515_SNP A C 0.4415 83 105 0.873 7.2757752832244615E-01
2R_7084539_SNP T C 0.4511 83 101 0.9219 6.6438756555766432E-01
2R_7084544_SNP A T 0.4409 82 104 0.8922 7.6451002923077793E-01
2R_7084560_SNP T C 0.4332 81 106 0.7266 6.6496830166357790E-01
2R_7084573_SNP G T 0.4355 81 105 0.842 7.8474720518775898E-01
2R_7084588_SNP A T 0.4362 82 106 0.8759 8.2037656343017851E-01
2R_7084591_SNP T G 0.4332 81 106 0.7888 7.1961622734421049E-01
2R_7084593_SNP T C 0.09845 19 174 0.3689 4.3390417637418166E-01
2R_7084604_SNP T A 0.4362 82 106 0.8463 7.7022642922432061E-01
2R_7084621_SNP T C 0.4362 82 106 0.7653 5.8912631442660834E-01
2R_7084671_SNP G A 0.4286 81 108 0.7918 7.2704082645983381E-01
2R_7084702_INS A AGAGTTA 0.4111 74 106 0.6341 7.1462396509562964E-01
2R_7084761_INS CGTTGAGAAGGAG T 0.1036 20 173 0.7323 8.9054558015218777E-01
2R_7084763_INS A ATGAGAAGGAGGA 0.4463 79 98 0.6309 5.7718166026290807E-01
2R_7084835_SNP A G 0.4346 83 108 0.9421 9.1160677851513272E-01
2R_7084988_SNP C G 0.4249 82 111 0.9461 8.0802242841694838E-01
2R_7084996_DEL T TATTCTT 0.4294 73 97 0.8498 6.9153425143460634E-01
2R_7085079_DEL A ACGGAATAATGTAAGCGGAAA 0.1939 38 158 0.9187 6.9535926742282439E-01
2R_7085136_SNP C T 0.4271 82 110 0.9272 9.4629097377995386E-01
2R_7085148_SNP T G 0.4219 81 111 0.9108 9.8189030530213184E-01
2R_7085211_SNP A G 0.4263 81 109 0.9987 8.6836532997258742E-01
2R_7085231_SNP A T 0.06122 12 184 0.8278 6.8472260463330081E-01
2R_7085267_DEL A AG 0.4375 84 108 0.9947 8.8929253683496035E-01
2R_7085308_SNP C T 0.1789 34 156 0.9089 4.9017081481564595E-01
2R_7085350_SNP G A 0.4263 81 109 0.9502 7.5664403627614196E-01
2R_7085354_SNP T C 0.4323 83 109 0.8727 6.8136501021436457E-01
2R_7085356_SNP A T 0.4323 83 109 0.8727 6.8136501021436457E-01
2R_7085389_SNP A G 0.2074 39 149 0.9516 7.4663642750072334E-01
2R_7085418_SNP T C 0.06806 13 178 0.8697 5.6013334496475431E-01
2R_7085419_SNP A C 0.06806 13 178 0.8773 5.5188502029498498E-01
2R_7085486_SNP T A 0.07692 15 180 0.6416 7.4371993153534799E-01
2R_7085502_DEL A AAT 0.1134 22 172 0.7797 9.4436023065277952E-01
2R_7085538_SNP C A 0.05612 11 185 0.881 6.5246388350501927E-01
2R_7085553_SNP T A 0.08081 16 182 0.7484 6.8512698195914068E-01
2R_7085562_INS AA A 0.05208 10 182 0.9364 4.3316522050737671E-01
2R_7085716_SNP A G 0.06218 12 181 0.5121 9.4959692803907281E-01
2R_7085819_SNP C T 0.2228 43 150 0.8834 6.6656107619191585E-01
2R_7085839_DEL T TTAATTAAT 0.2053 39 151 0.7089 8.3576020878373769E-01
2R_7085964_SNP G C 0.4323 83 109 0.9487 7.5259689541928110E-01
2R_7085971_SNP A G 0.4271 82 110 0.9797 8.5321932982198123E-01
2R_7085978_SNP A T 0.401 77 115 0.788 9.3749277335599834E-01
2R_7086092_SNP T C 0.1421 27 163 0.8128 9.0491129650481239E-01
2R_7086209_SNP T A 0.1436 28 167 0.7478 9.4858946185508208E-01
2R_7086245_SNP A G 0.1146 22 170 0.98 5.2154369630214981E-01
2R_7086289_SNP T G 0.3508 67 124 0.623 8.3273258331970468E-01
2R_7086317_SNP G A 0.3094 56 125 0.7531 7.4164093178546808E-01
2R_7086363_SNP G A 0.1134 22 172 0.9953 8.2786408381772802E-01
2R_7086368_SNP A C 0.3667 66 114 0.9509 8.7871884237835907E-01
2R_7086626_SNP A G 0.4819 93 100 0.7722 9.7284110801282186E-01
2R_7086673_SNP A C 0.2461 47 144 0.9438 5.3332452581646406E-01
2R_7086738_SNP A G 0.4973 92 93 0.7389 9.9202910574399183E-01
2R_7086849_SNP A C 0.4813 90 97 0.9763 7.4131363045379639E-01
2R_7086889_SNP C T 0.4948 95 97 0.8918 9.0250145145553784E-01
2R_7086918_SNP G T 0.4947 93 95 0.8736 9.6034784194271072E-01
2R_7086928_SNP C T 0.05076 10 187 0.01824 2.8186607444131921E-02
2R_7086941_SNP T C 0.4894 92 96 0.9643 8.7295149423344220E-01
2R_7086949_SNP T C 0.5 94 94 0.8711 9.9822762591057868E-01
2R_7086958_SNP T C 0.5 93 93 0.8447 9.9331264898228100E-01
2R_7086961_INS A TGCCGC 0.4946 92 94 0.9006 9.2355902974574322E-01
2R_7086965_SNP T G 0.4973 93 94 0.8574 9.9854573122044432E-01
2R_7086977_SNP T A 0.4973 93 94 0.8544 9.9787098985001688E-01
2R_7086979_SNP A T 0.5 94 94 0.8003 9.2412574636917066E-01
2R_7086981_INS T TT 0.4974 94 95 0.8691 9.9029765214733112E-01
2R_7086988_SNP A T 0.4947 93 95 0.9198 9.4535628784884218E-01
2R_7086991_SNP A G 0.4973 92 93 0.9134 9.5711464308294725E-01
2R_7086998_SNP T G 0.484 91 97 0.8619 9.6353086345735950E-01
2R_7087002_SNP T C 0.4947 93 95 0.9212 9.3770703489237750E-01
2R_7087005_INS GG G 0.5 95 95 0.819 9.0477251301984118E-01
2R_7087017_SNP C A 0.4974 95 96 0.8282 9.5686199068189537E-01
2R_7087020_DEL CG C 0.4974 95 96 0.7658 8.8988397101763583E-01
2R_7087024_SNP T A 0.4974 94 95 0.776 9.3367434265144311E-01
2R_7087035_SNP C T 0.4974 95 96 0.8282 9.5686199068189537E-01
2R_7087040_SNP T C 0.4947 93 95 0.8282 9.7568223236948659E-01
2R_7087044_SNP G T 0.4921 93 96 0.731 8.6761098027490646E-01
2R_7087045_SNP G T 0.4921 93 96 0.8161 9.5965731807454957E-01
2R_7087050_SNP A T 0.4974 95 96 0.8228 9.4760051200306405E-01
2R_7087056_DEL TT T 0.4921 93 96 0.8594 9.7681038244349383E-01
2R_7087083_INS GTAAAAAATCAGT G 0.06599 13 184 0.8124 4.5854732009726851E-01
2R_7087085_SNP C T 0.06566 13 185 0.8013 4.4553248117041921E-01
2R_7087343_INS CTACAGAGC C 0.4237 75 102 0.6887 9.8469194920917480E-01
2R_7087354_SNP T C 0.4595 85 100 0.8716 9.8026796328633503E-01
2R_7087387_SNP G C 0.3529 66 121 0.9627 9.7647149862109595E-01
2R_7087448_SNP G C 0.3476 65 122 0.8225 8.0625363906548908E-01
2R_7087485_SNP A G 0.3089 59 132 0.9194 9.8091212596607513E-01
2R_7087689_SNP A G 0.3261 60 124 0.8666 7.7809291316610141E-01
2R_7087729_DEL A AA 0.431 75 99 0.9359 9.5009420463968541E-01
2R_7087938_SNP G A 0.1122 22 174 0.2913 4.3936574175531329E-01
2R_7088083_SNP T A 0.2591 50 143 0.7472 4.6518836598271174E-01
2R_7088087_SNP C G 0.09278 18 176 0.8006 8.4276166412053599E-01
2R_7088094_SNP C T 0.2629 51 143 0.5288 2.6266401065764367E-01
2R_7088113_SNP G C 0.3978 74 112 0.4414 4.1997557782372885E-01
2R_7088147_SNP T G 0.1744 34 161 0.5699 4.3014529617614916E-01
2R_7088153_SNP C G 0.1444 27 160 0.6306 6.4961698537885837E-01
2R_7088168_SNP T A 0.1746 33 156 0.4034 4.9936994068954443E-01
2R_7088186_SNP C A 0.1746 33 156 0.4263 5.1763403808287367E-01
2R_7088188_SNP T G 0.07107 14 183 0.8786 6.1059975356630214E-01
2R_7088554_SNP T C 0.06667 13 182 0.7894 4.3716474828063445E-01
2R_7088560_DEL T TTT 0.05641 11 184 0.5399 2.4374622318785222E-01
2R_7088567_SNP A G 0.1026 20 175 0.4591 5.6220485633736883E-01
2R_7088586_DEL G GCAATACGGAGAAGG 0.1122 22 174 0.4102 4.8525689961045482E-01
2R_7088591_SNP G A 0.259 43 123 0.6584 9.8936431131242841E-01
2R_7088602_SNP T A 0.1036 20 173 0.3871 4.7018047429988108E-01
2R_7088649_SNP C T 0.3607 66 117 0.9674 6.7826376832651392E-01
2R_7088664_SNP T A 0.2762 50 131 0.7436 6.8445324588543244E-01
2R_7088841_SNP C T 0.2527 46 136 0.7344 2.6738850210165099E-01
2R_7088858_SNP C A 0.06736 13 180 0.778 4.2568500770477191E-01
2R_7088941_SNP C A 0.2174 40 144 0.6702 8.7504323718876609E-01
2R_7089508_SNP T C 0.1543 29 159 0.3855 3.1051647398009641E-01
2R_7089746_SNP T A 0.1071 21 175 0.5776 7.1194983669625544E-01
2R_7089922_SNP G A 0.06599 13 184 0.8124 4.5854732009726851E-01
2R_7090148_SNP T G 0.06633 13 183 0.8164 4.5345960206003466E-01
2R_7090481_SNP A G 0.05759 11 180 0.362 2.1408022786131564E-01
2R_7090542_SNP C A 0.07772 15 178 0.2314 1.6496113043349059E-01
2R_7090680_SNP T C 0.07732 15 179 0.3266 3.2299702766682525E-01
2R_7090735_SNP A C 0.07772 15 178 0.3106 3.0889520144050431E-01
2R_7091001_SNP T G 0.1071 21 175 0.7681 9.5266711484798050E-01
2R_7091167_SNP A G 0.09948 19 172 0.7226 8.7483282124123107E-01
2R_7091333_INS TT T 0.4562 73 87 0.8935 6.9833371358233243E-01
2R_7091881_SNP C T 0.07254 14 179 0.2787 4.0524940462678916E-01
2R_7092001_SNP T C 0.1031 20 174 0.7702 8.8955426544455640E-01
2R_7092339_SNP G T 0.1684 32 158 0.9429 6.5299034211393414E-01
2R_7092441_DEL G GT 0.134 26 168 0.6438 8.0412190783287496E-01
2R_7092499_SNP G T 0.1487 29 166 0.8914 8.6619300195519977E-01
2R_7092503_SNP G A 0.1347 26 167 0.9637 8.7190652814551650E-01
2R_7092640_SNP T A 0.08901 17 174 0.5183 4.1646894791283140E-01
2R_7092677_SNP T G 0.08081 16 182 0.6612 6.6622992257686597E-01
2R_7092771_SNP A G 0.05051 10 188 0.3809 3.2010131003208486E-01
2R_7092912_SNP A C 0.1684 32 158 0.9245 8.6364573458056004E-01
2R_7093133_SNP A C 0.2513 48 143 0.4466 9.7643935130260573E-01
2R_7093134_SNP G A 0.05102 10 186 0.8245 9.0595564339832368E-01
2R_7093144_SNP T C 0.2656 51 141 0.3837 9.7385729843813040E-01
2R_7093202_SNP T C 0.1111 22 176 0.5843 7.4172081717478600E-01
2R_7093271_SNP A C 0.06533 13 186 0.6127 9.1015172230149310E-01
2R_7093537_SNP A T 0.05556 11 187 0.9701 9.7336322201363235E-01
2R_7093704_SNP A T 0.1487 29 166 0.79 9.9883987217098757E-01
2R_7093749_SNP G C 0.08763 17 177 0.899 3.7256175175947703E-01
2R_7093840_SNP A G 0.1475 27 156 0.8682 9.7647955208979820E-01
2R_7093848_INS TGT T 0.2584 46 132 0.8529 5.0431772644949535E-01
2R_7093946_SNP C T 0.148 29 167 0.7697 9.8230081982156170E-01
2R_7094100_SNP T G 0.1443 28 166 0.8404 9.4958434360055444E-01
2R_7094588_SNP A C 0.4426 81 102 0.3555 5.1297100055452538E-01
2R_7094653_SNP A C 0.3904 73 114 0.06456 3.1603413350946419E-01
2R_7094677_SNP A T 0.148 29 167 0.7697 9.8230081982156170E-01
2R_7094721_SNP T C 0.1641 32 163 0.9703 7.1575844358825214E-01
2R_7094726_SNP A T 0.1531 30 166 0.9113 8.8393163217233883E-01
2R_7094732_SNP T G 0.1531 30 166 0.9113 8.8393163217233883E-01
2R_7094744_SNP A G 0.1538 30 165 0.928 8.6898164892536778E-01
2R_7095088_SNP T G 0.1823 35 157 0.697 8.4757171185233549E-01
2R_7095106_SNP T C 0.1538 30 165 0.9178 7.9047825445554110E-01
2R_7095165_SNP G A 0.08673 17 179 0.1267 1.3694614718232090E-01
2R_7095228_SNP G C 0.09278 18 176 0.7814 9.6821063907628391E-01
2R_7095229_SNP T G 0.0829 16 177 0.5987 8.5324185165213873E-01
2R_7095231_SNP T A 0.09231 18 177 0.7366 9.7263022131216315E-01
2R_7095233_SNP T C 0.09231 18 177 0.7366 9.7263022131216315E-01
2R_7095308_SNP G C 0.455 86 103 0.8447 9.9540189851254379E-01
2R_7095705_SNP T C 0.1204 23 168 0.4243 7.2946580213183532E-01
2R_7095719_SNP T C 0.4946 92 94 0.9407 5.7356950050261235E-01
2R_7095725_SNP T C 0.4946 91 93 0.534 2.5143656729216346E-01
2R_7095730_SNP C A 0.5 94 94 0.6384 3.3658046362960559E-01
2R_7095790_SNP A T 0.08763 17 177 0.6896 9.7250666806922403E-01
2R_7095813_SNP T C 0.4865 90 95 0.6676 4.2147305811915481E-01
2R_7095814_SNP T C 0.4973 93 94 0.6869 3.6964498810482360E-01
2R_7096270_SNP C T 0.1237 24 170 0.5948 6.3429444752386810E-01
2R_7096342_SNP A G 0.1875 36 156 0.5989 6.5563131818095588E-01
2R_7096544_SNP C A 0.1111 22 176 0.04774 4.8606562212337646E-02
2R_7096717_SNP G T 0.1204 23 168 0.01401 1.6019925108015233E-02
2R_7096736_SNP C T 0.1082 21 173 0.008764 8.9516572551891996E-03
2R_7096767_DEL TGCA T 0.1167 21 159 0.04069 3.5321104357313171E-02
2R_7096797_SNP T C 0.1832 35 156 0.6579 7.5036879958557812E-01
2R_7097008_SNP T C 0.1429 27 162 0.07704 1.3017647774944607E-01
2R_7097059_SNP A T 0.1276 25 171 0.6325 7.1281027283961662E-01
2R_7097101_SNP A G 0.1186 23 171 0.7707 8.3620245842503971E-01
2R_7097447_SNP T C 0.0567 11 183 0.4243 7.4619283470051545E-01
2R_7097450_SNP C G 0.1186 23 171 0.6728 7.4643515345258904E-01
2R_7098055_INS AGCA A 0.06358 11 162 0.8536 8.9094388919053358E-01
2R_7098061_INS A AACAGCA 0.3552 65 118 0.3433 2.6867615591122440E-01
2R_7098093_SNP A C 0.08333 16 176 0.2364 1.6368125851637394E-01
2R_7098181_INS TCTTATA T 0.224 41 142 0.4888 1.5892407464674696E-01
2R_7098317_SNP G A 0.09091 18 180 0.4291 4.2844070901074194E-01
2R_7098361_SNP T G 0.09137 18 179 0.4308 4.2885282069209019E-01
2R_7098366_SNP C T 0.2083 40 152 0.8187 6.2797926892397704E-01
2R_7098456_SNP T C 0.4628 87 101 0.9164 5.7938489887600686E-01
2R_7098572_SNP A C 0.2947 56 134 0.4372 7.1786025181192800E-02
2R_7098695_SNP A G 0.06701 13 181 0.7609 6.9182787860480910E-01
2R_7098716_SNP T C 0.06122 12 184 0.2318 1.8344942892649652E-01
2R_7098917_SNP A G 0.08718 17 178 0.1924 2.1137675786265819E-01
2R_7099016_SNP C T 0.1865 36 157 0.1219 1.4864734586921635E-01
2R_7099032_SNP A C 0.05641 11 184 0.7545 6.7313357357478854E-01
2R_7099034_SNP G A 0.1813 35 158 0.09592 1.2270545633233298E-01
2R_7099122_SNP T C 0.06599 13 184 0.9656 9.8758099868903748E-01
2R_7099187_SNP C T 0.05528 11 188 0.4234 4.9697157681218418E-01
2R_7099221_SNP T C 0.09645 19 178 0.2523 4.9494186192350187E-01
2R_7099325_SNP C G 0.09137 18 179 0.967 5.6420446316103190E-01
2R_7099328_SNP G A 0.102 20 176 0.2581 4.9070257332370804E-01
2R_7099469_SNP A C 0.2757 51 134 0.3949 2.1778291066832434E-01
2R_7099514_SNP A G 0.08163 16 180 0.3897 4.4541985888318103E-01
2R_7099547_SNP A G 0.06091 12 185 0.9892 9.3750219367515009E-01
2R_7099586_SNP C G 0.06599 13 184 0.02911 1.3913125899796343E-02
2R_7099616_SNP G A 0.09375 18 174 0.6924 9.3912470170223095E-01
2R_7099733_SNP G T 0.07692 15 180 0.07398 2.9676114883004111E-02
2R_7099823_SNP G A 0.08673 17 179 0.0653 3.3219303878297503E-02
2R_7099848_SNP T C 0.08673 17 179 0.0653 3.3219303878297503E-02
2R_7099985_SNP T C 0.07179 14 181 0.04382 2.7608441280464587E-02
2R_7100054_SNP T G 0.09231 18 177 0.4712 5.3655851897804452E-01
2R_7100431_SNP C G 0.09845 19 174 0.602 8.5082641868326625E-01
2R_7100620_SNP T C 0.134 26 168 0.5636 4.3064679970665043E-01
2R_7100687_SNP G T 0.07692 15 180 0.9229 5.4788753788583411E-01
2R_7100711_SNP T C 0.07812 15 177 0.3109 2.5177772808324317E-01
2R_7101035_SNP G A 0.2513 48 143 0.2232 1.3545907493997511E-01
2R_7101374_SNP A G 0.2723 52 139 0.3544 1.6021179562516596E-01
2R_7101419_SNP G C 0.1179 23 172 0.05111 2.4531864771289165E-02
2R_7101559_SNP T G 0.1224 24 172 0.02963 1.5537649721060868E-02
2R_7101634_SNP A T 0.3889 70 110 0.3527 2.5212290104615143E-01
2R_7101714_SNP T C 0.1047 20 171 0.06784 4.2167553357478987E-02
2R_7101904_SNP C T 0.1111 22 176 0.6198 7.0807146222274631E-01
2R_7101928_SNP T G 0.05155 10 184 0.7895 8.0194860626207087E-01
2R_7101976_SNP G A 0.1217 23 166 0.04209 2.2097328224329665E-02
2R_7101991_SNP A G 0.1368 26 164 0.08427 3.2629805720398766E-02
2R_7102084_SNP A G 0.1309 25 166 0.06296 2.8748887410281528E-02
2R_7102121_SNP A T 0.1088 21 172 0.6114 6.5826400760734094E-01
2R_7102126_SNP G T 0.2717 50 134 0.3211 2.7758233474941330E-01
2R_7102132_SNP T C 0.2646 50 139 0.4206 4.1879210967080105E-01
2R_7102282_SNP A C 0.4916 88 91 0.2059 1.3016303119374262E-01
2R_7102409_SNP C A 0.06091 12 185 0.8245 8.0900659044362744E-01
2R_7102471_SNP T A 0.2032 38 149 0.6024 5.9166230356259342E-01
2R_7102507_SNP A G 0.3636 68 119 0.3595 2.7075248527463580E-01
2R_7102525_SNP T G 0.3656 68 118 0.3246 1.9068969418619652E-01
2R_7102543_SNP T C 0.3656 68 118 0.258 1.2826119980229045E-01
2R_7102554_SNP A T 0.1466 28 163 0.01113 1.2938368080318400E-03
2R_7102691_SNP G T 0.3622 67 118 0.1605 7.1696078043817141E-02
2R_7102700_SNP G A 0.3492 66 123 0.2014 5.2007934520034306E-02
2R_7102703_SNP C G 0.2454 40 123 0.08992 1.4587864733324511E-02
2R_7102736_SNP A G 0.06218 12 181 0.5206 4.2509583019392039E-01
2R_7102750_SNP A C 0.3405 63 122 0.3604 3.1777136223209290E-01
2R_7102774_SNP C G 0.3871 72 114 0.5894 2.8982960150498038E-01
2R_7102822_SNP G C 0.1053 20 170 0.1793 5.4903271778002097E-02
2R_7102843_SNP C G 0.3622 67 118 0.2938 1.3154732778158351E-01
2R_7102996_SNP A G 0.08081 16 182 0.6897 7.3939849788504330E-01
2R_7103002_SNP C T 0.4127 78 111 0.2147 6.2785504998009820E-02
2R_7103083_SNP A G 0.2275 43 146 0.9213 7.3568692667027569E-01
2R_7103161_SNP C G 0.08247 16 178 0.7256 8.2876964478180382E-01
2R_7103176_SNP C T 0.08163 16 180 0.8714 4.6430963888481314E-01
2R_7103257_SNP C A 0.3946 73 112 0.4378 3.0995809816016640E-01
2R_7103260_SNP G A 0.09184 18 178 0.9788 5.5252765146828631E-01
2R_7103302_SNP A G 0.4868 92 97 0.4879 1.8591563494528940E-01
2R_7103303_SNP T C 0.08163 16 180 0.6685 3.2892215415916937E-01
2R_7103524_SNP A G 0.385 72 115 0.6266 5.8200742085212087E-01
2R_7103668_SNP T G 0.08763 17 177 0.9577 5.5651827870469539E-01
2R_7103671_SNP A T 0.08901 17 174 0.7574 3.5882986656746052E-01
2R_7103672_SNP C G 0.3925 73 113 0.7619 6.1426314955634742E-01
2R_7103779_SNP A G 0.369 69 118 0.5881 4.7073292290728141E-01
2R_7103878_SNP T A 0.4468 84 104 0.7947 5.4622038546068397E-01
2R_7103947_SNP T A 0.3161 61 132 0.4106 4.4051313355104649E-01
2R_7104013_SNP T C 0.07254 14 179 0.8826 6.6589608154157809E-01
2R_7104172_SNP A G 0.1728 33 158 0.6771 2.9246030147527446E-01
2R_7104201_SNP T A 0.06736 13 180 0.5067 5.1283217369402467E-01
2R_7104355_DEL ACA A 0.05699 11 182 0.05502 9.9011027361790127E-02
2R_7104363_SNP A G 0.05612 11 185 0.05275 9.8361343600650519E-02
2R_7104517_SNP G A 0.06736 13 180 0.6795 7.3656583559270894E-01
2R_7104576_SNP G A 0.1297 24 161 0.126 1.4705308212997759E-01
2R_7104625_SNP C A 0.3784 70 115 0.4323 4.2743331126189488E-01
2R_7104715_SNP A T 0.4804 86 93 0.549 6.1986522286647350E-01
2R_7104726_SNP A G 0.08152 15 169 0.3775 3.2584098500754632E-01
2R_7104743_SNP C T 0.07104 13 170 0.4226 2.4342553724431604E-01
2R_7104897_SNP T G 0.1282 25 170 0.8033 8.9357547863998255E-01
2R_7104957_SNP T C 0.09278 18 176 0.6072 1.7001330543784465E-01
2R_7104977_SNP T C 0.06122 12 184 0.0319 5.0059931073416296E-02
2R_7105012_SNP A G 0.1082 21 173 0.9371 3.4383909234543342E-01
2R_7105030_SNP G A 0.1036 20 173 0.7203 2.2758682756455517E-01
2R_7105031_SNP A T 0.1031 20 174 0.7768 2.5865873266601247E-01
2R_7105034_SNP T A 0.09424 18 173 0.9063 4.1800829805296624E-01
2R_7105035_SNP C A 0.1042 20 172 0.7124 1.9689610404143076E-01
2R_7105048_SNP G T 0.3895 74 116 0.3205 2.8063301841021726E-01
2R_7105094_SNP A G 0.05 10 190 0.636 3.3380914234178416E-01
2R_7105100_SNP T C 0.4917 89 92 0.3474 4.0186085337277544E-01
2R_7105210_SNP G A 0.08718 17 178 0.9282 3.4362167416705103E-01
2R_7105240_SNP T A 0.1675 32 159 0.09061 9.9020556274624583E-02
2R_7105241_SNP A G 0.3403 65 126 0.8415 8.2059392036256007E-01
2R_7105259_SNP T C 0.08718 17 178 0.9983 3.6123608087112646E-01
2R_7105285_SNP C T 0.3263 62 128 0.9366 9.3502680149462136E-01
2R_7105307_SNP A G 0.3246 62 129 0.9047 9.3536049614598205E-01
2R_7105323_SNP T C 0.3579 68 122 0.6844 5.5523655324123578E-01
2R_7105349_SNP T G 0.1823 35 157 0.3462 2.7092236269161241E-01
2R_7105415_SNP G A 0.254 48 141 0.5292 4.5112913279616595E-01
2R_7105654_SNP T C 0.2552 49 143 0.9662 6.5519444321598641E-01
2R_7105739_SNP A G 0.1218 24 173 0.1182 6.6337500363261831E-02
2R_7105745_SNP G C 0.1122 22 174 0.08128 5.3498040553921496E-02
2R_7105855_SNP A G 0.06 12 188 0.9659 9.4662809040688389E-01
2R_7105897_SNP A G 0.3158 60 130 0.3252 2.9465918904656052E-01
2R_7105931_SNP G C 0.1979 38 154 0.8963 8.6371551197140628E-01
2R_7105934_SNP A G 0.1979 38 154 0.9341 8.9811739101309240E-01
2R_7105935_SNP A C 0.2021 39 154 0.9761 9.3591370724884271E-01
2R_7105945_SNP T A 0.1915 36 152 0.8857 8.5248232748140307E-01
2R_7105947_SNP A G 0.1818 34 153 0.9292 8.6066247582766409E-01
2R_7105953_SNP T C 0.1648 30 152 0.8626 8.1142586222329860E-01
2R_7105959_SNP T G 0.2732 50 133 0.7165 9.7600000915752538E-01
2R_7105967_SNP C T 0.1639 30 153 0.8562 8.1201692530623570E-01
2R_7105968_SNP A G 0.1648 30 152 0.872 8.4456701742777351E-01
2R_7105974_SNP C A 0.1838 34 151 0.7979 8.5590009030182468E-01
2R_7105992_SNP T C 0.1649 31 157 0.7907 6.6736360798613115E-01
2R_7106030_SNP C A 0.4396 80 102 0.6943 4.6517139180471145E-01
2R_7106078_SNP A G 0.2586 45 129 0.5201 6.1058050765231009E-01
2R_7106081_SNP T G 0.07471 13 161 0.7382 7.7833923409685446E-01
2R_7106087_SNP C T 0.2604 44 125 0.5535 6.4652680996018108E-01
2R_7106097_SNP C A 0.09143 16 159 0.5801 5.8060017926668583E-01
2R_7106106_SNP G T 0.1163 20 152 0.2519 1.2449004328850855E-01
2R_7106151_SNP G A 0.06701 13 181 0.3269 4.1344403328456936E-01
2R_7106190_SNP G A 0.1451 28 165 0.1383 5.5447579616682320E-02
2R_7106220_SNP G T 0.1156 23 176 0.7096 8.1108300273525580E-01
2R_7106235_SNP T A 0.1218 24 173 0.4336 5.3183131016218144E-01
2R_7106250_SNP A T 0.1212 24 174 0.4359 5.3391412627187163E-01
2R_7106255_SNP T C 0.2775 53 138 0.6585 6.9493808344742058E-01
2R_7106261_SNP T C 0.1885 36 155 0.3056 2.2176571357501829E-01
2R_7106386_SNP A G 0.1077 21 174 0.3547 5.2137330526941517E-01
2R_7106419_SNP C T 0.07653 15 181 0.6757 8.7266051619991503E-01
2R_7106476_SNP G A 0.3846 70 112 0.5107 3.5835956651647871E-01
2R_7106488_SNP C G 0.2979 56 132 0.7723 8.6236284792202933E-01
2R_7106532_SNP A T 0.1622 30 155 0.07143 5.6643769466555763E-02
2R_7106565_SNP G T 0.4536 83 100 0.8298 9.7858705203881857E-01
2R_7106602_SNP A T 0.241 47 148 0.1443 6.2959165849866633E-02
2R_7106605_SNP T C 0.2158 41 149 0.2755 2.2355876673582087E-01
2R_7106646_SNP G A 0.05584 11 186 0.2563 3.5298017438794060E-01
2R_7106660_SNP C T 0.2011 38 151 0.5928 9.9294679603368929E-01
2R_7106709_SNP C T 0.3316 62 125 0.627 9.1382156355958410E-01
2R_7106710_SNP G A 0.328 61 125 0.4984 5.4749888186262718E-01
2R_7106719_SNP T G 0.08673 17 179 0.0166 7.3983852154401505E-03
2R_7106732_SNP T C 0.2674 46 126 0.709 8.3201663199086540E-01
2R_7106737_SNP G T 0.08629 17 180 0.01562 6.7970897041716126E-03
2R_7106740_SNP T C 0.3169 58 125 0.4751 5.4907667359053869E-01
2R_7106772_SNP G C 0.328 61 125 0.6182 8.7997477505984734E-01
2R_7106776_SNP T C 0.3298 62 126 0.5792 8.1490797555971350E-01
2R_7106797_SNP T G 0.06667 13 182 0.006991 3.6600574967145484E-03
2R_7106808_SNP T A 0.1832 35 156 0.1373 7.5126674496614629E-02
2R_7106815_SNP A C 0.1122 22 174 0.7 7.7503918615548439E-01
2R_7106819_SNP A T 0.06566 13 185 0.4934 6.3982110638697320E-01
2R_7106822_SNP C G 0.1949 38 157 0.8842 7.7667128053091294E-01
2R_7106841_SNP A T 0.2216 41 144 0.07226 3.9772207519575151E-02
2R_7106844_SNP G A 0.0829 16 177 0.8944 8.6043592376093636E-01
2R_7106870_SNP A T 0.06771 13 179 0.5294 6.6172876769790401E-01
2R_7106880_SNP C T 0.369 69 118 0.5341 2.7313607935134920E-01
2R_7106890_SNP G C 0.4921 93 96 0.5315 8.3325457116617985E-01
2R_7106898_SNP C T 0.06667 13 182 0.006991 3.6600574967145484E-03
2R_7106904_SNP C T 0.4392 83 106 0.3377 6.4650828602975463E-01
2R_7106905_SNP A T 0.08081 16 182 0.9244 8.3965807707759810E-01
2R_7106908_SNP G A 0.3729 66 111 0.5919 2.4447020811327369E-01
2R_7106915_SNP C G 0.07143 14 182 0.01786 8.4154395273123971E-03
2R_7106920_SNP G A 0.3405 63 122 0.4641 6.8474201790746958E-01
2R_7106959_SNP T C 0.09845 19 174 0.0002986 2.0263382959955048E-04
2R_7106986_SNP A T 0.09694 19 177 0.7139 9.1336061632033405E-01
2R_7107067_SNP C G 0.06566 13 185 0.4934 6.3982110638697320E-01
2R_7107070_SNP C T 0.07653 15 181 0.658 7.4988121747535641E-01
2R_7107111_SNP T A 0.2849 53 133 0.297 1.1771417843935550E-01
2R_7107114_SNP C T 0.2781 52 135 0.2584 9.9658873152862926E-02
2R_7107126_SNP T A 0.2903 54 132 0.3052 7.9927093024430199E-02
2R_7107185_SNP T A 0.2527 47 139 0.7259 3.2740859910078590E-01
2R_7107191_SNP A G 0.4011 75 112 0.6769 5.1311006221380062E-01
2R_7107346_SNP T A 0.455 86 103 0.9729 8.6050674061183874E-01
2R_7107370_SNP A G 0.1598 31 163 0.4164 5.0337035070650837E-01
2R_7107476_SNP T C 0.2684 51 139 0.5901 3.0484623365815944E-01
2R_7107566_SNP T G 0.3514 65 120 0.5576 2.7823296132224573E-01
2R_7107581_SNP T C 0.3892 72 113 0.5829 5.5279101758401505E-01
2R_7107662_SNP T C 0.1289 25 169 0.01674 7.8806989206950037E-04
2R_7107814_SNP G A 0.09694 19 177 0.8095 8.8142372379784117E-01
2R_7107918_SNP C T 0.4225 79 108 0.5626 2.8605678187884143E-01
2R_7108161_SNP T C 0.1465 29 169 0.2911 3.5182077383356869E-01
2R_7108194_SNP T G 0.4346 83 108 0.4446 1.2544836163549178E-01
2R_7108205_MNP TTC GCA 0.276 53 139 0.06555 1.9015021924148112E-02
2R_7108211_SNP T A 0.276 53 139 0.08565 2.6144436996959571E-02
2R_7108217_SNP G T 0.2766 52 136 0.09207 2.8772211129409218E-02
2R_7108218_SNP G T 0.2723 52 139 0.08006 2.5052916064878621E-02
2R_7108224_SNP G A 0.4844 93 99 0.274 8.2842912384365086E-02
2R_7108228_SNP T C 0.05641 11 184 0.9077 9.3263324970303052E-01
2R_7108242_SNP G A 0.2984 57 134 0.1628 4.9034449893735739E-02
2R_7108275_SNP G T 0.2872 54 134 0.2182 7.1511796565560018E-02
2R_7108280_SNP G T 0.1381 25 156 0.5997 7.3835597791946750E-01
2R_7108281_SNP T C 0.4798 83 90 0.533 1.1157928955729657E-01
2R_7108299_SNP T C 0.1311 24 159 0.7105 8.6718511333553994E-01
2R_7108312_SNP T G 0.1128 22 173 0.638 7.9425411569710747E-01
2R_7108321_SNP G A 0.4894 92 96 0.3603 1.1196342893786160E-01
2R_7108334_SNP A G 0.4946 91 93 0.192 4.6806829039983650E-02
2R_7108340_INS AAA A 0.08333 15 165 0.5571 3.1292576337919475E-01
2R_7108348_SNP T G 0.4118 77 110 0.2754 4.6106191220171518E-02
2R_7108365_SNP A T 0.06633 13 183 0.4978 6.9227817904845201E-01
2R_7108380_SNP A T 0.4571 80 95 0.2589 5.0903213342574090E-02
2R_7108396_SNP C A 0.1146 22 170 0.01333 2.6870709674146134E-03
2R_7108418_SNP A C 0.2775 53 138 0.5883 2.2618069273604413E-01
2R_7108494_SNP A C 0.05128 10 185 0.9571 5.8329439315322262E-01
2R_7108560_SNP T C 0.06061 12 186 0.5881 3.2587728837161056E-01
2R_7108575_SNP T C 0.05025 10 189 0.5115 3.1043939241496277E-01
2R_7108608_SNP T C 0.453 82 99 0.7487 6.8680353666358351E-01
2R_7108668_SNP A G 0.2932 56 135 0.5464 1.9741037208422529E-01
2R_7108716_SNP T C 0.2953 57 136 0.7262 6.4421494116681277E-01
2R_7108863_SNP C G 0.06091 12 185 0.4619 2.8155177510458451E-01
2R_7108960_SNP C T 0.2632 50 140 0.3648 1.8406046995694780E-01
2R_7108962_SNP A G 0.2396 46 146 0.1937 1.2165362849865902E-01
2R_7108989_SNP C A 0.254 48 141 0.9651 7.7290024256590706E-01
2R_7108992_SNP T C 0.06061 12 186 0.4252 6.1436952588587346E-01
2R_7109007_SNP A G 0.2698 51 138 0.9722 7.7806912311009535E-01
2R_7109094_SNP A G 0.09326 18 175 0.3057 1.7144502733803080E-01
2R_7109204_SNP C T 0.1534 29 160 0.6982 9.7875842371842470E-01
2R_7109208_SNP C G 0.3743 70 117 0.5395 3.0008469159936446E-01
2R_7109211_SNP C G 0.1596 30 158 0.7203 9.0005490675839994E-01
2R_7109224_SNP G T 0.2903 54 132 0.4219 3.8468512472715233E-01
2R_7109225_SNP G A 0.3053 58 132 0.3879 3.4017635023264903E-01
2R_7109236_SNP T A 0.1385 27 168 0.5869 9.7150778432704654E-01
2R_7109240_SNP C T 0.2278 41 139 0.8449 7.4011763372324391E-01
2R_7109249_SNP T C 0.2286 40 135 0.953 7.5089235766267093E-01
2R_7109256_SNP A C 0.2139 37 136 0.3579 2.6540801442022310E-01
2R_7109259_SNP T A 0.1988 34 137 0.5111 3.9541919248131130E-01
2R_7109261_SNP C T 0.1893 32 137 0.3947 3.0107613716234771E-01
2R_7109262_SNP T C 0.2035 35 137 0.3117 2.1785948350368312E-01
2R_7109267_SNP T C 0.1765 30 140 0.1759 1.0035963170194939E-01
2R_7109269_SNP G A 0.1788 32 147 0.6431 8.9654317344194279E-01
2R_7109454_SNP C A 0.4943 87 89 0.8329 4.8539641811793943E-01
2R_7109505_SNP G A 0.4693 84 95 0.3339 1.7325825132016415E-01
2R_7109887_SNP A C 0.1413 26 158 0.03949 2.3387657622241039E-02
2R_7109897_SNP T C 0.1405 26 159 0.03695 2.1658891629360057E-02
2R_7109942_SNP T G 0.0804 16 183 0.02681 8.0585969931090393E-02
2R_7109954_SNP C G 0.05641 11 184 0.6723 7.8507236430469707E-01
2R_7109963_DEL A AA 0.06667 13 182 0.0189 9.0253793909691904E-02
2R_7109993_SNP A C 0.06599 13 184 0.3619 2.1963493881032847E-01
2R_7109999_SNP G T 0.07538 15 184 0.01945 4.3322058368080438E-02
2R_7110014_SNP G A 0.2802 51 131 0.5993 4.3851810364142119E-01
2R_7110015_SNP G T 0.2682 48 131 0.7631 5.2763979638160663E-01
2R_7110022_SNP T G 0.2437 48 149 0.08398 1.2523381986124704E-01
2R_7110024_SNP C A 0.4084 78 113 0.1812 1.8736545736408816E-01
2R_7110029_SNP A T 0.05528 11 188 0.43 1.6951215206219095E-01
2R_7110036_SNP A G 0.4105 78 112 0.2165 2.8370342467834209E-01
2R_7110070_SNP C G 0.385 72 115 0.1871 2.8383428520921894E-01
2R_7110071_SNP T A 0.276 53 139 0.1711 2.0020108337689024E-01
2R_7110098_SNP T A 0.224 43 149 0.5011 3.2830245794663004E-01
2R_7110130_SNP G T 0.3021 58 134 0.1964 3.9282892942653524E-01
2R_7110158_SNP A G 0.3152 58 126 0.2494 1.8983545261107038E-01
2R_7110193_SNP C G 0.2316 44 146 0.9872 8.4935868430600281E-01
2R_7110274_SNP G A 0.2618 50 141 0.5438 6.9222272505629279E-01
2R_7110282_SNP A C 0.246 46 141 0.449 4.6976670859637559E-01
2R_7110309_SNP T C 0.2698 51 138 0.04519 2.8928705014407023E-02
2R_7110367_SNP T G 0.06599 13 184 0.005483 2.2746267533259475E-02
2R_7110417_SNP T A 0.06 12 188 0.5869 7.0373647041412757E-01
2R_7110422_SNP C T 0.3065 57 129 0.3987 2.8914924368569683E-01
2R_7110437_SNP C T 0.4301 80 106 0.9209 9.4268932912078052E-01
2R_7110527_SNP A T 0.08586 17 181 0.02345 2.5081710496609191E-02
2R_7110548_DEL C CC 0.3141 60 131 0.8541 8.8778877838887127E-01
2R_7110556_SNP A T 0.05076 10 187 0.6476 4.4816897845941173E-01
2R_7110562_SNP T C 0.1071 21 175 0.4809 3.8269752430413040E-01
2R_7110563_SNP T C 0.1117 22 175 0.5364 4.3019507630839793E-01
2R_7110567_DEL A AATATGCAGTAACCCAAAA 0.08421 16 174 0.4321 5.2868874284139822E-01
2R_7110749_SNP A C 0.1134 22 172 0.01107 7.6333198705155559E-03
2R_7110760_SNP C T 0.08163 16 180 0.02254 5.9266910341961215E-02
2R_7110858_SNP T C 0.07692 15 180 0.449 3.1766238798976121E-01
2R_7110869_SNP T A 0.07692 15 180 0.3853 3.0310348276389687E-01
2R_7110895_SNP A G 0.4785 89 97 0.5575 9.2809015267459216E-01
2R_7110925_SNP G T 0.3679 71 122 0.1441 1.1804705249643588E-01
2R_7110953_SNP A C 0.06633 13 183 0.612 4.4633002237699393E-01
2R_7110979_SNP T G 0.1198 23 169 0.3768 6.7820382899465625E-02
2R_7111043_SNP T C 0.1538 30 165 0.7642 7.5561967039466549E-01
2R_7111063_SNP A G 0.4255 80 108 0.7354 9.1221693035321805E-01
2R_7111181_SNP G A 0.4 76 114 0.9046 9.0838298368707748E-01
2R_7111270_SNP G C 0.2 38 152 0.6099 2.6236285478271193E-01
2R_7111274_SNP T C 0.366 71 123 0.3645 4.5164874860151472E-01
2R_7111276_SNP G T 0.4011 75 112 0.2345 1.5847625692637490E-01
2R_7111356_SNP C A 0.09845 19 174 0.02526 4.1903470632653657E-02
2R_7111391_SNP G A 0.0567 11 183 0.3128 1.4190343909693914E-01
2R_7111410_SNP C T 0.1618 28 145 0.9616 8.5231078331686871E-01
2R_7111414_SNP C A 0.3179 55 118 0.4669 2.3251795845922352E-01
2R_7111428_SNP T G 0.3293 55 112 0.9518 4.7036014037678631E-01
2R_7111437_SNP A T 0.3064 53 120 0.5777 9.5334055401801920E-01
2R_7111458_SNP C T 0.3279 60 123 0.8481 8.5863460326480712E-01
2R_7111464_SNP G A 0.1913 35 148 0.6828 8.6360960445944523E-01
2R_7111471_SNP T A 0.1858 34 149 0.9514 8.4060129783179982E-01
2R_7111474_SNP C A 0.1913 35 148 0.9609 8.2547195897063463E-01
2R_7111524_SNP A G 0.2637 48 134 0.3678 7.2403963704008456E-01
2R_7111552_SNP G A 0.2032 38 149 0.554 6.0542307331460565E-01
2R_7111576_SNP A T 0.1989 36 145 0.5538 6.1633965918121369E-01
2R_7111579_SNP A G 0.3202 57 121 0.2389 1.3533157235824378E-01
2R_7111587_SNP A C 0.2057 36 139 0.4795 5.0642270947978618E-01
2R_7111591_SNP A T 0.05435 10 174 0.09294 9.9991437016888840E-02
2R_7111594_SNP T C 0.209 37 140 0.4868 5.1387717810946798E-01
2R_7111603_SNP C T 0.0884 16 165 0.5222 4.0669193706771334E-01
2R_7111605_SNP A G 0.0838 15 164 0.5153 3.8727567757525749E-01
2R_7111611_SNP T C 0.3023 52 120 0.9644 9.9681145923808923E-01
2R_7111615_SNP A C 0.2791 48 124 0.8551 8.2103777780388576E-01
2R_7111621_SNP C T 0.2791 48 124 0.888 8.5473171547542892E-01
2R_7111624_SNP C A 0.25 42 126 0.854 6.9400071522960816E-01
2R_7111629_SNP T G 0.2822 46 117 0.851 7.4690941170244396E-01
2R_7111630_SNP T C 0.2545 42 123 0.9318 9.3104786859219213E-01
2R_7111639_SNP G A 0.2609 42 119 0.7557 7.7379043595888164E-01
2R_7111640_SNP C T 0.1065 18 151 0.3863 3.8371275415844919E-01
2R_7111747_SNP T C 0.1104 18 145 0.6439 2.9283545839816416E-01
2R_7111756_SNP G A 0.119 20 148 0.3679 1.5743638389176584E-01
2R_7111757_SNP C T 0.0679 11 151 0.7757 7.8907871001266117E-01
2R_7111759_SNP T A 0.1221 21 151 0.5015 2.1883876908359845E-01
2R_7111762_SNP G T 0.1124 19 150 0.4195 1.5217716133738513E-01
2R_7111801_SNP G A 0.1582 28 149 0.3986 5.7196050990945535E-01
2R_7111836_SNP A T 0.3235 55 115 0.3369 2.2831246371162273E-01
2R_7111852_SNP A G 0.09816 16 147 0.5354 7.5015029377926468E-01
2R_7111862_SNP G T 0.1078 18 149 0.685 8.6170524546944649E-01
2R_7111868_SNP G A 0.1212 20 145 0.8376 9.0737193001993888E-01
2R_7111901_SNP G T 0.2924 50 121 0.4177 6.2069082922573404E-01
2R_7111920_SNP C T 0.2827 54 137 0.5495 5.8689812392848240E-01
2R_7111950_SNP T C 0.4712 90 101 0.439 7.7018780163439204E-01
2R_7111961_SNP C T 0.2751 52 137 0.3271 4.3456872348683195E-01
2R_7111987_SNP C T 0.1309 25 166 0.08706 1.2642010605030962E-01
2R_7112031_SNP C T 0.2304 44 147 0.1018 7.3728598783700597E-02
2R_7112033_SNP A C 0.2703 50 135 0.5352 5.5574368503095761E-01
2R_7112069_SNP C A 0.2211 42 148 0.9115 8.8591565938448869E-01
2R_7112173_SNP T C 0.2074 39 149 0.3519 2.5588777225382608E-01
2R_7112184_SNP A G 0.3177 61 131 0.1829 1.4873488615408470E-01
2R_7112224_SNP T C 0.1804 35 159 0.4578 3.4770004835134727E-01
2R_7112325_SNP A C 0.3505 68 126 0.8872 5.6021429924918698E-01
2R_7112334_SNP T G 0.4136 79 112 0.1242 4.4179557576431783E-01
2R_7112373_SNP A G 0.3613 69 122 0.04869 1.0863857421943780E-02
2R_7112391_SNP C G 0.4105 78 112 0.2339 1.0533766329487015E-01
2R_7112409_SNP G A 0.1406 27 165 0.3335 2.6169055070049874E-01
2R_7112422_SNP G T 0.3455 66 125 0.004272 1.5291210342606948E-03
2R_7112493_SNP C T 0.0567 11 183 0.8674 2.2052737789799060E-01
2R_7112567_SNP G A 0.2678 49 134 0.7051 4.7422305218839134E-01
2R_7112568_SNP A G 0.05128 10 185 0.4678 5.4739973156571620E-01
2R_7112577_SNP T G 0.3923 71 110 0.003224 7.8710492067075757E-04
2R_7112625_SNP C G 0.07772 15 178 0.7479 7.5617151482620515E-01
2R_7112637_SNP G A 0.05612 11 185 0.772 6.4606021850852235E-01
2R_7112718_SNP G A 0.4064 76 111 0.09881 2.0673635064559792E-01
2R_7112793_SNP G T 0.1667 31 155 0.4693 8.4067420291914796E-01
2R_7112804_SNP C T 0.2698 51 138 0.5753 3.0819964016927315E-01
2R_7112841_SNP T G 0.1885 36 155 0.4584 3.4556384046244026E-01
2R_7112847_SNP G T 0.2135 41 151 0.3101 1.6882678788644578E-01
2R_7112871_SNP C T 0.2158 41 149 0.3092 1.6833586184690541E-01
2R_7112889_SNP A G 0.05051 10 188 0.09179 1.2137229136541250E-01
2R_7112895_SNP C G 0.2042 39 152 0.3598 2.0894854063822965E-01
2R_7112902_SNP C T 0.2 38 152 0.3292 4.1560490089676438E-01
2R_7112907_SNP T A 0.123 23 164 0.8154 5.0480301426448038E-01
2R_7112916_SNP A G 0.05556 11 187 0.0733 9.2140091279513614E-02
2R_7112919_SNP G T 0.1277 24 164 0.9274 3.8988092381144446E-01
2R_7112928_SNP C T 0.1429 27 162 0.8596 3.5163794752015964E-01
2R_7113018_SNP C T 0.05641 11 184 0.5866 4.2822557247192172E-01
2R_7113103_SNP A C 0.3439 65 124 0.4369 9.2641622507579280E-01
2R_7113108_SNP T A 0.369 69 118 0.5204 9.8518608109567696E-01
2R_7113152_SNP G C 0.05051 10 188 0.3263 2.2969572428247043E-01
2R_7113212_SNP G T 0.1026 20 175 0.1592 2.3659196382425300E-02
2R_7113321_SNP T C 0.4521 85 103 0.5738 6.2612255690790697E-01
2R_7113324_SNP C T 0.1487 29 166 0.2145 1.8780519421268849E-01
2R_7113385_SNP T G 0.05102 10 186 0.9931 8.1596550598542672E-01
2R_7113495_SNP A G 0.2199 42 149 0.912 5.3781588088564902E-01
2R_7113588_SNP T C 0.3957 74 113 0.2338 5.0497482158473761E-01
2R_7113612_SNP C G 0.1875 36 156 0.8192 9.1371686349013725E-01
2R_7113630_SNP A T 0.09596 19 179 0.1226 2.1929637370447075E-01
2R_7113632_SNP C G 0.1641 32 163 0.7086 7.7296136070908938E-01
2R_7113642_SNP T G 0.1649 32 162 0.7409 9.0669366219597836E-01
2R_7113646_SNP A C 0.1762 34 159 0.3857 2.7249247080294214E-01
2R_7113727_SNP A G 0.3016 57 132 0.6773 5.3920261964486915E-01
2R_7113786_SNP T C 0.1309 25 166 0.418 3.2393416818191845E-01
2R_7113898_SNP C A 0.2849 53 133 0.9349 8.6680115841834948E-01
2R_7113939_SNP T A 0.2599 46 131 0.7078 7.3644192966976407E-01
2R_7114210_SNP A T 0.3636 68 119 0.3177 2.9376774706481112E-01
2R_7114329_SNP T A 0.3763 73 121 0.4278 5.8319327002514076E-01
2R_7114331_SNP T A 0.3795 74 121 0.4651 6.2029394805950622E-01
2R_7114493_SNP C T 0.3118 58 128 0.7018 3.6655653584931536E-01
2R_7114575_SNP T G 0.1915 36 152 0.3793 6.3082990199681299E-01
2R_7114579_SNP A G 0.2176 42 151 0.1257 9.1674317392496096E-02
2R_7114586_SNP A T 0.1156 23 176 0.6883 7.2413594599266373E-01
2R_7114591_SNP A C 0.1156 23 176 0.6883 7.2413594599266373E-01
2R_7114606_SNP G A 0.4341 79 103 0.08236 7.8482728749440470E-02
2R_7114663_SNP T G 0.4759 89 98 0.9401 9.4639793270946104E-01
2R_7114765_SNP A G 0.4481 82 101 0.2673 4.5340184463874544E-01
2R_7114789_SNP G T 0.2366 44 142 0.2363 4.9921213039897860E-01
2R_7114903_SNP T C 0.2304 44 147 0.5524 7.4730126408475761E-01
2R_7114951_SNP G A 0.3583 67 120 0.3537 3.5917970965669976E-01
2R_7114954_SNP T C 0.3529 66 121 0.2819 2.9616048200347800E-01
2R_7114975_SNP A G 0.06122 12 184 0.7769 8.3163632067719340E-01
2R_7114999_SNP T G 0.462 85 99 0.4138 6.4163348759786454E-01
2R_7115011_SNP A T 0.3563 62 112 0.5962 9.4303327067043841E-01
2R_7115014_SNP T G 0.1809 34 154 0.3312 8.3623249197672722E-01
2R_7115057_DEL AA A 0.3955 70 107 0.9735 8.3586605386726565E-01
2R_7115091_SNP T G 0.1276 25 171 0.9273 7.8230454758579071E-01
2R_7115095_DEL T TCCAT 0.1865 36 157 0.7706 7.1960590419067705E-01
2R_7115111_SNP T G 0.1875 36 156 0.9898 9.5235589598816561E-01
2R_7115158_SNP C G 0.1813 35 158 0.7453 9.1025535190073681E-01
2R_7115172_SNP A C 0.05641 11 184 0.7817 6.8514571009187886E-01
2R_7115222_SNP G A 0.1309 25 166 0.1561 9.7700223988455015E-02
2R_7115382_SNP A G 0.09375 18 174 0.7083 9.0034015942491319E-01
2R_7115406_SNP T C 0.1518 29 162 0.3137 4.7167963010241132E-01
2R_7115418_SNP A C 0.3172 59 127 0.2656 1.7875051034232514E-01
2R_7115523_SNP T G 0.2344 45 147 0.1228 6.0194133563421515E-02
2R_7115535_SNP C A 0.3 57 133 0.2572 2.1165845298611852E-01
2R_7115670_SNP G A 0.2228 41 143 0.4503 5.1931676274539340E-01
2R_7115700_SNP T C 0.1105 21 169 0.6159 7.4858330384476712E-01
2R_7115772_SNP A G 0.1571 30 161 0.9753 9.3856370483856466E-01
2R_7115871_SNP C T 0.1323 25 164 0.4025 3.4194722768104913E-01
2R_7116128_SNP G A 0.05102 10 186 0.01012 2.6832982360367855E-02
2R_7116146_SNP T C 0.1071 21 175 0.8243 8.3791315111741338E-01
2R_7116203_SNP T A 0.3579 68 122 0.3893 4.2010613380578710E-01
2R_7116209_SNP A G 0.3177 61 131 0.8751 8.8200393758104667E-01
2R_7116237_SNP A G 0.1224 24 172 0.583 4.6712980309275609E-01
2R_7116246_SNP A G 0.1224 24 172 0.5884 4.8216194547268953E-01
2R_7116247_SNP A T 0.2737 52 138 0.8791 8.2783067386153175E-01
2R_7116256_INS GCG G 0.09574 18 170 0.4263 2.9353813883484381E-01
2R_7116258_INS G GCG 0.2035 35 137 0.6841 6.9448212401904730E-01
2R_7116263_SNP C T 0.1333 22 143 0.6277 6.1622246336858044E-01
2R_7116307_SNP T C 0.2526 48 142 0.6731 4.5508665935725778E-01
2R_7116392_SNP C A 0.2775 53 138 0.7099 5.8472474589166468E-01
2R_7116773_SNP T G 0.05348 10 177 0.1133 6.0746429320014540E-02
2R_7116799_SNP T A 0.05128 10 185 0.5379 4.0942717205048762E-01
2R_7117012_SNP T C 0.1282 25 170 0.7407 7.3594989966259305E-01
2R_7117059_SNP A G 0.4734 89 99 0.1627 6.0231242497647983E-02
2R_7117061_SNP T A 0.1503 29 164 0.7638 8.2716474781337301E-01
2R_7117070_SNP G A 0.1546 30 164 0.5623 6.6090921920312473E-01
2R_7117075_SNP T C 0.1633 32 164 0.7843 8.5310294938881226E-01
2R_7117082_SNP T C 0.1675 33 164 0.794 8.8474688036903459E-01
2R_7117095_SNP T A 0.1503 29 164 0.572 7.2057995204575143E-01
2R_7117170_SNP A G 0.05051 10 188 0.5115 3.8457886782900963E-01
2R_7117221_SNP G C 0.3978 74 112 0.0688 2.4548970514290658E-02
2R_7117230_SNP G A 0.3967 73 111 0.06457 2.1169699047677116E-02
2R_7117248_SNP C T 0.2258 42 144 0.3628 1.1717280916977524E-01
2R_7117254_SNP T C 0.2216 41 144 0.3159 9.1452721685136740E-02
2R_7117281_SNP A G 0.1538 30 165 0.1836 2.2976159557551901E-01
2R_7117314_SNP A G 0.06091 12 185 0.6385 4.6698727120528660E-01
2R_7117335_SNP G A 0.4492 84 103 0.7857 4.0540320057376666E-01
2R_7117338_SNP T C 0.4492 84 103 0.7396 3.7242928976597744E-01
2R_7117344_SNP T C 0.1495 29 165 0.2407 2.9389124642869791E-01
2R_7117359_SNP A C 0.4813 90 97 0.5874 2.2597624503910418E-01
2R_7117387_SNP A C 0.1503 29 164 0.163 1.8383042660952109E-01
2R_7117397_SNP T A 0.1624 32 165 0.2364 2.7962656138333497E-01
2R_7117422_SNP T A 0.1538 30 165 0.2087 2.5446058257808701E-01
2R_7117642_SNP A G 0.4511 83 101 0.4754 4.0849845546350572E-01
2R_7117729_DEL C CCCACCC 0.1148 21 162 0.2228 1.5740011845909918E-01
2R_7117748_SNP T C 0.06122 12 184 0.8985 8.2683329613983136E-01
2R_7117808_SNP T C 0.2694 52 141 0.3545 2.5738869366719397E-01
2R_7117827_SNP C A 0.2446 45 139 0.9531 9.5900221389597140E-01
2R_7117837_SNP T A 0.4462 83 103 0.3178 2.2064437437623208E-01
2R_7117845_SNP A C 0.2746 53 140 0.3656 2.6647832163533436E-01
2R_7117856_INS ACGTTTAAAA A 0.1925 36 151 0.7894 7.6291658693843600E-01
2R_7117864_SNP T A 0.1968 37 151 0.71 7.0251693231999635E-01
2R_7117881_SNP T C 0.4974 94 95 0.2103 1.3388038075920394E-01
2R_7117888_SNP A C 0.4516 84 102 0.34 2.2827637041404147E-01
2R_7117895_SNP T C 0.1947 37 153 0.6717 6.0358035290224965E-01
2R_7117918_SNP A C 0.1958 37 152 0.6818 6.6003079512262131E-01
2R_7117931_DEL A TCT 0.1958 37 152 0.6601 5.8921925082877902E-01
2R_7117934_SNP G A 0.3333 62 124 0.262 9.5519008075517720E-02
2R_7117936_SNP A C 0.1968 37 151 0.6682 5.9711549729420388E-01
2R_7117937_SNP A C 0.1915 36 152 0.6516 5.7821310426609596E-01
2R_7117941_SNP G A 0.1915 36 152 0.7314 6.4710136968073295E-01
2R_7117943_SNP A C 0.1947 37 153 0.6614 5.9163846368975825E-01
2R_7117944_SNP A T 0.1958 37 152 0.6601 5.8921925082877902E-01
2R_7117952_SNP T A 0.2919 54 131 0.2879 1.4334274765042865E-01
2R_7117953_SNP G A 0.2935 54 130 0.342 1.8121942751650866E-01
2R_7117955_SNP G A 0.2919 54 131 0.2778 1.3284766230605649E-01
2R_7117965_SNP C A 0.2703 50 135 0.3086 1.5192551247108688E-01
2R_7117981_SNP G A 0.2366 44 142 0.7474 4.3365489871568330E-01
2R_7117998_INS AAAGTTTATATATG A 0.1958 37 152 0.6631 5.9967784488470166E-01
2R_7118003_INS TT T 0.4176 76 106 0.733 5.8348038037758576E-01
2R_7118031_SNP A C 0.1179 23 172 0.4262 2.2648694178183548E-01
2R_7118089_SNP A C 0.1319 24 158 0.6425 4.5068763631305786E-01
2R_7118108_SNP A G 0.2391 44 140 0.3721 1.7953501915749881E-01
2R_7118112_SNP T C 0.235 43 140 0.3369 1.5642292818710046E-01
2R_7118116_SNP G A 0.06061 12 186 0.3433 2.4701274806899032E-01
2R_7118145_SNP A G 0.3957 74 113 0.1919 1.0602571216280943E-01
2R_7118254_SNP A G 0.1099 21 170 0.6859 5.6313728840523480E-01
2R_7118269_SNP T A 0.09574 18 170 0.2771 2.0253308748386478E-01
2R_7118352_SNP A T 0.05102 10 186 0.4146 3.5613044067434529E-01
2R_7118370_SNP T C 0.1658 32 161 0.1581 9.7377905939568410E-02
2R_7118373_SNP A G 0.1289 25 169 0.7099 6.7875153255382425E-01
2R_7118451_SNP C T 0.2606 49 139 0.4104 2.7672318749176672E-01
2R_7118487_SNP C T 0.1371 27 170 0.9861 9.8253093896579469E-01
2R_7118562_SNP C A 0.4348 80 104 0.7794 4.8030976990753615E-01
2R_7118564_SNP C T 0.4355 81 105 0.7519 4.7479866040024010E-01
2R_7118605_SNP T G 0.06061 12 186 0.3433 2.4701274806899032E-01
2R_7118608_SNP C T 0.4492 84 103 0.4674 4.9784867794676246E-01
2R_7118655_SNP T C 0.05025 10 189 0.4521 3.9524271978416281E-01
2R_7118662_SNP G A 0.1414 28 170 0.8436 8.1739000502823522E-01
2R_7118685_SNP C A 0.2606 49 139 0.4076 4.5993994243289060E-01
2R_7118695_DEL A ATTT 0.2135 38 140 0.2257 2.3318831192373635E-01
2R_7118716_SNP A G 0.2604 50 142 0.1272 8.9109452159102598E-02
2R_7118767_SNP G T 0.2228 43 150 0.2857 2.1495599890187145E-01
2R_7118794_SNP G T 0.2193 41 146 0.169 1.1059807895258433E-01
2R_7118848_SNP A G 0.1443 28 166 0.8844 8.6120006053291132E-01
2R_7118935_SNP G A 0.3934 72 111 0.501 7.3531601258513202E-01
2R_7118952_SNP T A 0.07538 15 184 0.945 6.3433765161908018E-01
2R_7118956_SNP C A 0.08021 15 172 0.9761 6.6739779750283013E-01
2R_7118976_SNP A G 0.3276 57 117 0.8071 5.2158791904952517E-01
2R_7118992_INS AACCA A 0.1602 29 152 0.9374 6.2986113969090662E-01
2R_7118993_SNP A G 0.2994 53 124 0.9877 7.8923591782348346E-01
2R_7118994_SNP C T 0.3029 53 122 0.9943 8.1530709579543759E-01
2R_7118996_SNP A T 0.3029 53 122 0.9949 8.0649563329912621E-01
2R_7118998_SNP C T 0.1556 28 152 0.9181 6.8319034199536044E-01
2R_7119001_SNP C A 0.3051 54 123 0.9681 8.4806773568804550E-01
2R_7119002_SNP C G 0.2989 52 122 0.9209 7.3161019384877890E-01
2R_7119004_SNP C T 0.4 76 114 0.9945 9.7628875320363284E-01
2R_7119008_SNP T A 0.1949 38 157 0.8746 8.7441530738116691E-01
2R_7119013_SNP G C 0.341 59 114 0.7764 5.3173774304591759E-01
2R_7119024_SNP A G 0.1466 28 163 0.3145 1.6353562525103460E-01
2R_7119029_SNP T C 0.2 38 152 0.9593 9.9224427710494922E-01
2R_7119035_SNP A T 0.4043 76 112 0.949 9.2907517474396939E-01
2R_7119038_SNP A T 0.4043 76 112 0.949 9.2907517474396939E-01
2R_7119039_SNP T A 0.4086 76 110 0.9839 9.6957625981463436E-01
2R_7119047_SNP C T 0.4127 78 111 0.8865 8.3414668120073943E-01
2R_7119049_SNP A T 0.4043 76 112 0.949 9.2907517474396939E-01
2R_7119052_SNP A T 0.4043 76 112 0.9677 9.9856586523342483E-01
2R_7119053_SNP A G 0.4158 79 111 0.9198 8.7806595463756687E-01
2R_7119055_SNP G A 0.4043 76 112 0.9655 9.6598541733663290E-01
2R_7119062_SNP C A 0.427 76 102 0.8348 8.6729981235722464E-01
2R_7119063_SNP A T 0.4583 88 104 0.687 6.6235939035259239E-01
2R_7119068_SNP G T 0.4555 87 104 0.6984 7.0153860601448559E-01
2R_7119070_SNP T G 0.4615 84 98 0.9651 9.9918232314091571E-01
2R_7119073_SNP T A 0.05556 11 187 0.6893 6.3904189478721629E-01
2R_7119082_SNP A G 0.228 44 149 0.535 4.8632158912424850E-01
2R_7119107_SNP A C 0.05641 11 184 0.6871 6.3209437261239132E-01
2R_7119130_SNP T A 0.0567 11 183 0.4209 2.8401504773104969E-01
2R_7119147_SNP A G 0.05584 11 186 0.4214 4.5601080070046185E-01
2R_7119190_SNP T A 0.1257 24 167 0.3431 1.2947520557486902E-01
2R_7119212_SNP A C 0.06533 13 186 0.8876 9.0853644409554990E-01
2R_7119215_SNP A G 0.4444 84 105 0.3977 2.4211160111743169E-01
2R_7119240_SNP G A 0.1263 24 166 0.3402 1.4024747470058940E-01
2R_7119245_SNP A G 0.1392 27 167 0.9953 9.8483109461494378E-01
2R_7119256_SNP A G 0.3915 74 115 0.2971 2.8989161012638931E-01
2R_7119331_SNP T G 0.3622 67 118 0.4654 5.4114627060253806E-01
2R_7119351_SNP T C 0.1606 31 162 0.6367 7.9535735353905235E-01
2R_7119355_SNP A G 0.3545 67 122 0.6648 5.2252271993646549E-01
2R_7119378_SNP A C 0.2995 56 131 0.8227 9.3060896126511983E-01
2R_7119397_INS CC C 0.06977 12 160 0.9844 8.6489808191639450E-01
2R_7119431_SNP G T 0.05051 10 188 0.9744 7.7190012238641392E-01
2R_7119435_SNP A G 0.05051 10 188 0.9744 7.7190012238641392E-01
2R_7119454_SNP C T 0.07179 14 181 0.631 8.9816501710683760E-01
2R_7119457_SNP A G 0.4703 87 98 0.9561 8.6628483557666935E-01
2R_7119477_SNP T C 0.09231 18 177 0.7416 8.0525721825085061E-01
2R_7119515_SNP T C 0.1615 31 161 0.8993 9.2576901815372292E-01
2R_7119533_SNP T G 0.1878 34 147 0.7894 9.8234417014031972E-01
2R_7119583_SNP T C 0.1606 31 162 0.627 5.4724096839852043E-01
2R_7119651_SNP A C 0.3439 65 124 0.4292 4.1352330040177254E-01
2R_7119669_INS TT T 0.2381 45 144 0.7755 3.3570367841310111E-01
2R_7119689_SNP A G 0.06061 12 186 0.8046 7.3205182134668845E-01
2R_7119778_DEL A AAAAACACGGCA 0.06771 13 179 0.9534 7.9800196517727962E-01
2R_7119796_SNP A C 0.1406 27 165 0.7911 4.7670821633668858E-01
2R_7119825_SNP G T 0.06667 13 182 0.5552 5.1329255949928976E-01
2R_7119873_SNP T C 0.2487 48 145 0.7602 4.6164581423621209E-01
2R_7119874_SNP G C 0.492 92 95 0.829 6.1162569188185856E-01
2R_7120049_SNP A G 0.4837 89 95 0.9765 5.9641030835020659E-01
2R_7120069_SNP G A 0.3936 74 114 0.1337 1.1423909538048338E-01
2R_7120078_SNP C A 0.102 20 176 0.03519 6.1923384481991153E-02
2R_7120082_SNP C T 0.09845 19 174 0.02606 4.3136248898024358E-02
2R_7120094_SNP G A 0.3913 72 112 0.3119 2.4390231592989520E-01
2R_7120095_SNP A C 0.09744 19 176 0.0296 5.3576449124193216E-02
2R_7120097_SNP A T 0.09794 19 175 0.02498 4.1800556573056334E-02
2R_7120111_SNP T C 0.3915 74 115 0.2315 2.0649934238706491E-01
2R_7120155_SNP G A 0.4115 79 113 0.7481 6.5776255974744746E-01
2R_7120161_SNP T G 0.3789 72 118 0.3265 2.9950487503871692E-01
2R_7120182_SNP T C 0.08333 16 176 0.3482 4.7175355006527153E-01
2R_7120194_SNP T C 0.0829 16 177 0.3497 4.7913695219340235E-01
2R_7120198_SNP C T 0.3927 75 116 0.2585 2.1852968872242939E-01
2R_7120241_SNP A G 0.1466 28 163 0.01201 2.1135632407049774E-02
2R_7120243_SNP C T 0.1458 28 164 0.0112 1.8935381792681956E-02
2R_7120251_DEL TT T 0.1459 27 158 0.00634 7.9024982614913242E-03
2R_7120276_SNP A C 0.07853 15 176 0.2597 3.7510785720101902E-01
2R_7120281_DEL T TC 0.3925 73 113 0.1754 1.4529030927511599E-01
2R_7120292_SNP T G 0.3548 66 120 0.7158 9.8384599126060801E-01
2R_7120336_SNP T A 0.09278 18 176 0.4772 5.7180051771215878E-01
2R_7120389_SNP A T 0.09375 18 174 0.6442 5.0600170708546455E-01
2R_7120402_SNP C G 0.09326 18 175 0.3302 2.6548899035812867E-01
2R_7120411_DEL T TGAGT 0.09278 18 176 0.6443 5.0482744065615204E-01
2R_7120414_SNP A G 0.05747 10 164 0.5621 4.7092329452572002E-01
2R_7120460_SNP A G 0.09744 19 176 0.4419 3.4779368804245858E-01
2R_7120476_DEL A AAA 0.05584 11 186 0.6888 7.1994718890150100E-01
2R_7120489_INS AGCA A 0.05946 11 174 0.7925 7.4900065903930346E-01
2R_7120540_SNP A G 0.2826 52 132 0.3161 1.8760772196736974E-01
2R_7120547_SNP G A 0.09045 18 181 0.8223 9.8666493453054926E-01
2R_7120574_SNP A G 0.2158 41 149 0.8996 8.9380403517137219E-01
2R_7120581_SNP A T 0.2211 42 148 0.978 9.7875732389655112E-01
2R_7120603_SNP T A 0.2092 41 155 0.7222 9.8483780280568978E-01
2R_7120613_SNP C T 0.3109 60 133 0.3876 1.6963983805570282E-01
2R_7120619_SNP A G 0.3109 60 133 0.2157 3.2521272773606509E-02
2R_7120622_SNP G T 0.4632 88 102 0.9686 6.0368943080272353E-01
2R_7120624_DEL A TTATTAAT 0.1302 25 167 0.2263 1.5640420271093491E-01
2R_7120624_SNP A T 0.3742 61 102 0.4974 1.1730440651775653E-01
2R_7120627_SNP C T 0.1043 17 146 0.05177 1.9943962565049028E-02
2R_7120647_SNP A T 0.1309 25 166 0.3043 2.0419968524579268E-01
2R_7120660_SNP A G 0.1354 26 166 0.3326 2.2711842796967041E-01
2R_7120673_SNP G A 0.1277 24 164 0.3464 2.2427006017468842E-01
2R_7120685_SNP G A 0.1347 26 167 0.263 1.7040206306722083E-01
2R_7120694_SNP A G 0.2448 47 145 0.8024 8.0110624110223461E-01
2R_7120696_SNP A T 0.2356 45 146 0.865 7.2248895207979058E-01
2R_7120722_SNP G A 0.2408 46 145 0.6445 3.7161191569977636E-01
2R_7120762_SNP A C 0.418 79 110 0.5481 6.4680303883164925E-01
2R_7120764_SNP A T 0.418 79 110 0.4264 4.5969852501952679E-01
2R_7120775_SNP A C 0.2526 48 142 0.58 2.7828686373482703E-01
2R_7120799_SNP G C 0.1263 25 173 0.3986 4.1464927385551542E-01
2R_7120819_SNP G A 0.3089 59 132 0.5159 8.0556034301590995E-01
2R_7120844_SNP C T 0.4757 88 97 0.0398 1.9955472878125814E-02
2R_7120889_SNP A C 0.2926 55 133 0.3861 3.7542039575943253E-01
2R_7120892_SNP G A 0.1684 32 158 0.5416 8.4600850659966276E-01
2R_7120967_SNP T G 0.1421 28 169 0.3274 2.1368523505123793E-01
2R_7121008_SNP C G 0.07538 15 184 0.6796 2.8162995403568925E-01
2R_7121012_SNP A C 0.05641 11 184 0.04012 2.1337439393470388E-02
2R_7121084_SNP C A 0.08586 17 181 0.9568 8.6530920146302981E-01
2R_7121108_SNP A T 0.06806 13 178 0.8584 6.4826744696129990E-01
2R_7121148_SNP T C 0.2579 49 141 0.8595 5.8249220716346739E-01
2R_7121155_SNP T G 0.1289 25 169 0.7658 7.4725187811178573E-01
2R_7121169_SNP G C 0.08122 16 181 0.101 1.5170892536459790E-01
2R_7121199_SNP C T 0.06091 12 185 0.7424 5.2434134035701629E-01
2R_7121255_SNP G A 0.3989 73 110 0.2891 2.4254890660360573E-01
2R_7121280_SNP T C 0.3901 71 111 0.2014 1.6989769321385351E-01
2R_7121366_INS CG C 0.05155 10 184 0.9174 5.6631426852960742E-01
2R_7121375_SNP A G 0.1505 28 158 0.6684 8.3652767151937246E-01
2R_7121445_SNP T C 0.05128 10 185 0.9295 9.9948187723579829E-01
2R_7121488_SNP G A 0.05025 10 189 0.7282 5.6977700457146818E-01
2R_7121502_SNP T C 0.05556 11 187 0.4323 3.0944901648765288E-01
2R_7121591_SNP A G 0.1123 21 166 0.7025 7.5871935350515829E-01
2R_7121593_SNP G A 0.1158 22 168 0.6431 6.7354257100380366E-01
2R_7121606_SNP T C 0.09783 18 166 0.7523 8.6578378054738370E-01
2R_7121609_SNP T G 0.3944 71 109 0.07124 7.6586544733236186E-02
2R_7121618_SNP T A 0.3923 71 110 0.119 1.0613328989440529E-01
2R_7121645_SNP G A 0.0973 18 167 0.7857 8.6771187997285770E-01
2R_7121669_SNP T C 0.08947 17 173 0.3535 3.1776742696299443E-01
2R_7121702_SNP A G 0.1164 22 167 0.6898 8.8278161486839735E-01
2R_7121705_SNP G A 0.08556 16 171 0.9465 8.9778914040956903E-01
2R_7121738_SNP T C 0.05076 10 187 0.5423 3.7741812082572057E-01
2R_7121759_SNP A T 0.1192 23 170 0.2049 1.9453195049064087E-01
2R_7121795_SNP T C 0.1058 20 169 0.5645 4.5587312696701421E-01
2R_7121816_SNP T C 0.09278 18 176 0.8475 8.8849899561778301E-01
2R_7121987_SNP T C 0.09845 19 174 0.3882 2.8672891995209981E-01
2R_7122081_SNP T C 0.06599 13 184 0.6074 5.8920630464579282E-01
2R_7122083_SNP T C 0.0829 16 177 0.6307 4.2190424509121605E-01
2R_7122115_SNP T C 0.1122 22 174 0.7442 7.7477673237905897E-01
2R_7122123_SNP C T 0.07179 14 181 0.495 7.4032858421755954E-01
2R_7122124_SNP A G 0.08081 16 182 0.6462 8.3983298502051607E-01
2R_7122126_INS ACG C 0.07143 14 182 0.4805 7.2093965422355133E-01
2R_7122129_SNP T A 0.0567 11 183 0.8124 7.6299829475862224E-01
2R_7122154_SNP T G 0.4505 82 100 0.8582 7.8214214213373912E-01
2R_7122162_SNP C A 0.1562 30 162 0.04811 1.7894678368163056E-02
2R_7122248_SNP T G 0.08947 17 173 0.1257 6.1708879101731451E-02
2R_7122266_SNP T C 0.1429 27 162 0.04476 1.9436835921174914E-02
2R_7122269_SNP T C 0.08629 17 180 0.1432 4.8200458625912872E-02
2R_7122270_SNP A T 0.2513 48 143 0.3333 1.7835856705193553E-01
2R_7122276_SNP C T 0.2865 55 137 0.6853 4.3646890948697048E-01
2R_7122324_SNP G T 0.2105 40 150 0.2371 1.1250918735881088E-01
2R_7122334_SNP C T 0.1862 35 153 0.9872 7.7112706668775943E-01
2R_7122359_SNP C T 0.1082 21 173 0.1801 6.4841918192287781E-02
2R_7122375_SNP T A 0.1077 21 174 0.1742 6.1533524451204781E-02
2R_7122420_DEL T TGATCTC 0.1978 36 146 0.07975 3.2102964892208465E-02
2R_7122466_SNP A T 0.1737 33 157 0.1059 5.0897613790368133E-02
2R_7122468_SNP C T 0.178 34 157 0.07467 2.7628867909691636E-02
2R_7122469_SNP T G 0.2053 39 151 0.341 1.7961508586699193E-01
2R_7122557_INS A AC 0.4516 84 102 0.5695 1.3437303421424418E-01
2R_7122580_SNP C T 0.4688 90 102 0.3798 8.5014701203171894E-02
2R_7122764_SNP A G 0.2551 50 146 0.9045 5.7074102091256074E-01
2R_7122798_SNP A G 0.05025 10 189 0.2357 3.9786557831269209E-01
2R_7122889_SNP C A 0.06633 13 183 0.5182 7.0270745710630056E-01
2R_7122894_SNP G A 0.065 13 187 0.4391 5.8603398337249946E-01
2R_7122920_SNP G C 0.0603 12 187 0.4104 3.4327708229247944E-01
2R_7123052_SNP T C 0.1657 29 146 0.8445 3.8842903555842734E-01
2R_7123112_SNP C T 0.1263 24 166 0.6504 5.9385501972974275E-01
2R_7123136_SNP C T 0.3032 57 131 0.197 5.5234013076792787E-01
2R_7123151_SNP T C 0.09694 19 177 0.6161 7.7657084977164514E-01
2R_7123154_SNP T C 0.09278 18 176 0.4019 9.6941401572259045E-01
2R_7123161_SNP A G 0.08081 16 182 0.4524 6.9311932461316761E-01
2R_7123163_MNP GGA TTG 0.08081 16 182 0.4524 6.9311932461316761E-01
2R_7123172_SNP A T 0.08081 16 182 0.4524 6.9311932461316761E-01
2R_7123174_SNP C T 0.07614 15 182 0.3722 6.1872237131622154E-01
2R_7123219_SNP T C 0.08808 17 176 0.3538 3.3929846428560151E-01
2R_7123223_SNP C G 0.198 39 158 0.406 5.6918046189612492E-01
2R_7123260_SNP A C 0.09375 18 174 0.559 3.8069561310086186E-01
2R_7123347_SNP T G 0.05181 10 183 0.7093 6.6163856733086834E-01
2R_7123436_SNP G T 0.3032 57 131 0.735 9.3779171224207425E-01
2R_7123470_SNP T G 0.2973 55 130 0.7249 8.4342424852047104E-01
2R_7123491_SNP T G 0.3204 58 123 0.8429 9.7505334661929144E-01
2R_7123508_SNP T G 0.3968 75 114 0.7826 4.3835146710270345E-01
2R_7123577_SNP T C 0.3552 65 118 0.9127 6.6673640532977962E-01
2R_7123583_SNP T G 0.3476 65 122 0.9425 6.9297859028650133E-01
2R_7123584_SNP C T 0.3764 67 111 0.9511 8.2749392672993416E-01
2R_7123618_SNP G A 0.4162 77 108 0.6632 3.7031256246815614E-01
2R_7123624_SNP A G 0.4066 74 108 0.6951 5.9488055300509468E-01
2R_7123811_SNP G A 0.2513 47 140 0.6121 6.9160618565663190E-01
2R_7123868_SNP T A 0.2228 41 143 0.9134 5.6884932592011084E-01
2R_7123871_SNP C A 0.2353 44 143 0.9723 8.9958561238181611E-01
2R_7123985_SNP C A 0.2912 53 129 0.2327 2.9111844304090895E-01
2R_7123991_SNP C T 0.3651 69 120 0.02105 1.0732244967433724E-02
2R_7124006_SNP T C 0.1186 23 171 0.01757 5.3839106176748121E-02
2R_7124117_SNP A T 0.4044 74 109 0.4542 9.5291693055043925E-01
2R_7124152_SNP A C 0.3037 58 133 0.2728 6.6343371117129890E-01
2R_7124199_SNP C A 0.08718 17 178 0.5408 4.2893713284427115E-01
2R_7124465_SNP A G 0.05128 10 185 0.003183 1.5623864474512276E-03
2R_7124545_SNP G A 0.06061 12 186 0.04779 1.7756609322595673E-01
2R_7124557_SNP G A 0.2917 56 136 0.7387 5.5128320832034494E-01
2R_7124648_SNP T G 0.1015 20 177 0.01654 1.4951784495564967E-02
2R_7124659_SNP G A 0.1795 35 160 0.1521 5.4732169034098652E-02
2R_7124719_SNP T C 0.05584 11 186 0.03337 3.1437155520064305E-02
2R_7124815_SNP T G 0.2646 50 139 0.3133 7.0205705665559037E-01
2R_7124822_SNP G A 0.2135 41 151 0.2747 3.4820955527369668E-01
2R_7124929_SNP A G 0.1164 22 167 0.9475 9.5346299053646355E-01
2R_7124930_SNP C T 0.1077 21 174 0.02952 3.6733117193627290E-02
2R_7124935_SNP A G 0.1436 28 167 0.8282 8.2153898685169058E-01
2R_7125026_SNP A G 0.2989 55 129 0.4175 6.0006927059431714E-01
2R_7125071_SNP G T 0.1862 35 153 0.7886 8.8588155684938519E-01
2R_7125102_SNP C T 0.08247 16 178 0.5661 6.6732963514915500E-01
2R_7125111_SNP C G 0.3474 66 124 0.6366 7.2966452248960245E-01
2R_7125139_SNP G A 0.1598 31 163 0.8007 7.4465904919069525E-01
2R_7125197_SNP G A 0.1289 25 169 0.8948 7.6486662807101458E-01
2R_7125211_SNP C G 0.1399 27 166 0.8146 9.2885487668712774E-01
2R_7125225_SNP C G 0.383 72 116 0.4687 6.7717109717448776E-01
2R_7125268_SNP A G 0.1146 22 170 0.3421 1.5358694361413017E-01
2R_7125274_DEL T CTC 0.3098 57 127 0.5554 7.9939174047491490E-01
2R_7125347_SNP A G 0.1026 20 175 0.9677 9.1410324946869714E-01
2R_7125542_SNP A G 0.1026 20 175 0.1679 1.2971227307826805E-01
2R_7125619_SNP A T 0.09278 18 176 0.02393 1.7325584466890011E-02
2R_7125638_SNP G A 0.3316 63 127 0.4415 4.0028084412913234E-01
2R_7125678_SNP G T 0.3587 66 118 0.5337 4.0296578257230542E-01
2R_7125693_SNP C T 0.08629 17 180 0.0843 2.2413169989470395E-02
2R_7125697_SNP G A 0.1623 31 160 0.9525 9.6688426832226715E-01
2R_7125776_SNP T A 0.1969 38 155 0.3706 4.1118089726706986E-01
2R_7125794_SNP C T 0.1979 38 154 0.4223 4.7943905116387642E-01
2R_7125842_SNP C A 0.09845 19 174 0.7132 8.6508614282971585E-01
2R_7125862_SNP A G 0.1917 37 156 0.445 5.2281968678865176E-01
2R_7125863_SNP C T 0.1771 34 158 0.4013 2.7416497522196537E-01
2R_7125938_SNP A G 0.1094 21 171 0.2719 1.0241483219483649E-01
2R_7126075_SNP T C 0.2842 54 136 0.9896 8.7069631875300890E-01
2R_7126115_SNP G A 0.4922 95 98 0.419 5.4132268478239709E-01
2R_7126121_SNP T C 0.4974 95 96 0.3973 4.5855704543478426E-01
2R_7126136_SNP A G 0.2246 42 145 0.7553 8.2109220600745725E-01
2R_7126142_SNP A T 0.2021 39 154 0.2035 9.5074254771720490E-02
2R_7126217_SNP C T 0.2708 52 140 0.4869 5.3770957201729996E-01
2R_7126244_SNP T C 0.114 22 171 0.4116 2.1157850772556142E-01
2R_7126268_SNP C T 0.1574 31 166 0.8716 8.8857225926242289E-01
2R_7126328_SNP T G 0.2328 44 145 0.01898 9.5319057691204152E-03
2R_7126364_SNP A T 0.3476 65 122 0.2486 3.7591809125556053E-01
2R_7126386_SNP T G 0.3583 67 120 0.0403 2.8591571449618765E-02
2R_7126438_SNP T G 0.3245 61 127 0.02909 2.0189379104765721E-02
2R_7126441_SNP T A 0.3476 65 122 0.2315 1.6689303520117538E-01
2R_7126442_SNP A C 0.3495 65 121 0.2158 1.4479551918635636E-01
2R_7126583_SNP C T 0.2199 42 149 0.5896 4.9392682261871035E-01
2R_7126652_SNP G C 0.1277 24 164 0.2561 1.4739442537040570E-01
2R_7126766_SNP A G 0.1075 20 166 0.1576 1.6953244656370359E-01
2R_7126794_SNP T A 0.2042 39 152 0.4094 4.1266481701712920E-01
2R_7126825_SNP T C 0.3925 73 113 0.1933 1.7531981741610470E-01
2R_7126829_SNP A G 0.1031 20 174 0.275 1.8563315436013206E-01
2R_7126835_INS AGAAGAA A 0.4213 75 103 0.3565 4.7916113785249248E-01
2R_7126889_SNP G C 0.4699 86 97 0.3758 5.0718641675292542E-01
2R_7126890_SNP A G 0.08673 17 179 0.9396 8.5744826867530133E-01
2R_7126908_INS TTC T 0.08673 17 179 0.9194 9.9913251186503138E-01
2R_7126912_SNP G T 0.1443 28 166 0.9763 9.0987018454593005E-01
2R_7126928_SNP G T 0.2131 39 144 0.2969 3.2948356553114433E-01
2R_7126963_SNP T C 0.1837 36 160 0.8748 7.5675534378048970E-01
2R_7126970_SNP T C 0.2332 45 148 0.07396 8.8193274470966920E-02
2R_7126975_SNP C T 0.2332 45 148 0.06401 7.5096538988141906E-02
2R_7126976_INS GT G 0.2332 45 148 0.06056 7.2306022476109968E-02
2R_7126979_SNP A G 0.2371 46 148 0.08126 9.4694806068979509E-02
2R_7126984_SNP T A 0.2332 45 148 0.07573 8.0539714879840005E-02
2R_7126987_SNP A G 0.05051 10 188 0.7892 7.2992414099204717E-01
2R_7126991_SNP A G 0.224 43 149 0.06422 6.2374072026520150E-02
2R_7126993_SNP G A 0.2951 54 129 0.05426 4.5730638081231484E-02
2R_7126997_SNP A T 0.2804 53 136 0.06433 6.9631366972938175E-02
2R_7127012_SNP A G 0.2757 51 134 0.06144 5.6009655697118160E-02
2R_7127013_SNP T C 0.2903 54 132 0.06906 6.7235271112415534E-02
2R_7127033_SNP C A 0.4916 88 91 0.07184 6.2814700976687690E-02
2R_7127104_SNP A T 0.3904 73 114 0.09403 1.5348539326132560E-01
2R_7127115_SNP T A 0.3777 71 117 0.2658 3.5010238466998433E-01
2R_7127182_SNP G A 0.114 22 171 0.4205 3.7136666004249197E-01
2R_7127234_SNP A G 0.4792 92 100 0.5423 5.4337446740668582E-01
2R_7127253_SNP A G 0.1088 21 172 0.155 1.6240542621954357E-01
2R_7127272_SNP T C 0.102 20 176 0.1889 2.0455624140721607E-01
2R_7127300_SNP G C 0.456 88 105 0.6232 6.1730689877810885E-01
2R_7127382_SNP T G 0.09091 18 180 0.4205 3.3610155297130384E-01
2R_7127398_SNP C T 0.3757 71 118 0.5371 6.0981003353838448E-01
2R_7127401_SNP C T 0.2011 37 147 0.8324 7.6409420713951404E-01
2R_7127436_SNP T C 0.1088 21 172 0.698 5.8431325479574481E-01
2R_7127441_SNP A G 0.07614 15 182 1.888e-05 1.4480919743966941E-05
2R_7127475_SNP A T 0.07179 14 181 3.443e-06 3.3462118297819040E-06
2R_7127490_SNP C T 0.1443 28 166 0.7097 7.3019058012925075E-01
2R_7127509_SNP T G 0.4681 88 100 0.09837 1.1374624544366851E-01
2R_7127512_SNP A G 0.414 77 109 0.07891 6.8473340120720164E-02
2R_7127524_SNP T G 0.09794 19 175 0.7659 6.7794346355863433E-01
2R_7127551_SNP T C 0.07179 14 181 1.828e-05 3.2860543380587122E-05
2R_7127560_SNP T G 0.2258 42 144 0.239 2.2431811947752089E-01
2R_7127599_SNP T A 0.3385 65 127 0.5527 5.6653436646638600E-01
2R_7127609_SNP T G 0.2698 51 138 0.8489 7.4018924180738899E-01
2R_7127612_SNP T C 0.09645 19 178 0.9263 9.1364515423133452E-01
2R_7127614_SNP A G 0.2406 45 142 0.1563 1.6731579502685912E-01
2R_7127632_SNP C G 0.07653 15 181 9.353e-06 1.5455771783993173E-05
2R_7127645_SNP T C 0.134 26 168 0.574 3.9167051588964386E-01
2R_7127711_SNP G C 0.4674 86 98 0.2396 2.7709740605685895E-01
2R_7127751_SNP C A 0.4076 75 109 0.1947 1.8151749698395525E-01
2R_7127756_SNP C T 0.1958 37 152 0.003174 4.3464619521869719E-03
2R_7127871_SNP T C 0.08205 16 179 0.0001011 1.5846109758456016E-04
2R_7127891_SNP T G 0.2772 51 133 0.51 8.2080874685562044E-01
2R_7127906_DEL T TTCACA 0.1726 34 163 0.695 6.4703468956728361E-01
2R_7128020_SNP G C 0.134 26 168 0.08711 6.6226472649194498E-02
2R_7128034_SNP C T 0.4757 88 97 0.334 2.0278270163107481E-01
2R_7128103_SNP A C 0.08718 17 178 0.0553 2.2304905359061031E-02
2R_7128141_SNP C G 0.4486 83 102 0.8468 9.4051673205313757E-01
2R_7128145_SNP A G 0.2872 54 134 0.636 6.4969001085674261E-01
2R_7128151_SNP G A 0.134 26 168 0.3141 1.5911836433838322E-01
2R_7128185_SNP C A 0.1376 26 163 0.7528 4.7063012463818377E-01
2R_7128186_SNP C G 0.1538 26 143 0.5765 3.9057197519209452E-01
2R_7128209_SNP T C 0.08947 17 173 0.0958 4.3075792244313814E-02
2R_7128233_SNP T A 0.358 58 104 0.9601 9.6797679957093308E-01
2R_7128241_SNP C G 0.2849 53 133 0.4907 2.7806872986521391E-01
2R_7128250_SNP G C 0.123 23 164 0.5792 5.0199272392937344E-01
2R_7128256_SNP G T 0.2903 54 132 0.4899 2.9124727670446959E-01
2R_7128319_SNP A T 0.2147 41 150 0.4511 4.4484794359905400E-01
2R_7128394_SNP A G 0.05181 10 183 0.7625 8.6149567026124529E-01
2R_7128402_SNP C T 0.2926 55 133 0.8483 9.8552881278319282E-01
2R_7128416_SNP A T 0.2804 53 136 0.983 7.9312151153684429E-01
2R_7128417_SNP T C 0.2775 53 138 0.9896 7.7397484110730530E-01
2R_7128419_SNP T C 0.2819 53 135 0.9626 7.3373100316714912E-01
2R_7128421_SNP A G 0.05208 10 182 0.6058 6.6337075771622689E-01
2R_7128450_SNP A T 0.05612 11 185 0.1654 9.4272153135815162E-02
2R_7128453_SNP C G 0.1649 31 157 0.6243 7.9982128651979667E-01
2R_7128455_SNP T C 0.05612 11 185 0.1654 9.4272153135815162E-02
2R_7128521_SNP A G 0.3279 60 123 0.5954 6.0073812608501542E-01
2R_7128569_SNP T A 0.1495 29 165 0.4224 4.2174030100851645E-01
2R_7128596_SNP T A 0.1031 20 174 0.3128 1.6945749263090537E-01
2R_7128613_SNP T C 0.414 77 109 0.6323 7.1661768769589118E-01
2R_7128653_SNP A T 0.09326 18 175 0.2628 1.4428219258280761E-01
2R_7128667_SNP C G 0.1414 27 164 0.351 2.6802357085493089E-01
2R_7128704_SNP A C 0.09326 18 175 0.4088 2.3823377268869861E-01
2R_7128779_SNP G C 0.1649 32 162 0.4743 6.3852850445399556E-01
2R_7128967_SNP T C 0.492 92 95 0.9955 6.1608483096154099E-01
2R_7128991_SNP C A 0.05102 10 186 0.56 5.5533646001109394E-01
2R_7129035_SNP C T 0.2063 39 150 0.7656 6.9651269931448367E-01
2R_7129132_SNP C A 0.1789 34 156 0.5346 6.9155236142292542E-01
2R_7129133_SNP C T 0.3957 74 113 0.7148 8.0225480785761394E-01
2R_7129195_SNP A G 0.3209 60 127 0.9579 6.6295311809757729E-01
2R_7129241_SNP T C 0.1658 32 161 0.1876 3.1414964544167523E-01
2R_7129256_SNP G A 0.4309 81 107 0.1393 1.7007672899066495E-01
2R_7129375_SNP C A 0.2253 41 141 0.7961 8.4147014149906418E-01
2R_7129516_SNP A G 0.3556 64 116 0.5995 2.8065508427261865E-01
2R_7129564_SNP T C 0.3495 65 121 0.57 8.1502865818870962E-01
2R_7129568_SNP A G 0.05102 10 186 0.6469 6.4277869702069101E-01
2R_7129574_SNP A G 0.2447 46 142 0.9412 3.3114206207139030E-01
2R_7129703_SNP G A 0.0733 14 177 0.4321 2.6697106345500843E-01
2R_7129732_SNP C A 0.2461 47 144 0.814 3.0027151747934533E-01
2R_7129795_SNP A T 0.2435 47 146 0.2319 2.3537389170147283E-01
2R_7129798_SNP T C 0.2435 47 146 0.3311 3.6847177532373498E-01
2R_7129933_SNP C A 0.05641 11 184 0.2881 3.5771459513964621E-01
2R_7129938_SNP G T 0.07179 14 181 0.3279 1.1003618808070648E-01
2R_7129943_SNP G A 0.07853 15 176 0.1798 2.2495652477467032E-01
2R_7129946_SNP C G 0.07812 15 177 0.1704 1.9604194277661147E-01
2R_7129947_SNP T A 0.07812 15 177 0.1762 2.0185305668869913E-01
2R_7129949_SNP G T 0.08333 16 176 0.1708 1.7509123521523307E-01
2R_7129950_SNP G A 0.0733 14 177 0.2186 2.6788561024533597E-01
2R_7129955_INS TTTTTGTT T 0.08247 16 178 0.1838 1.8579928854772254E-01
2R_7129958_DEL T TA 0.08333 16 176 0.1825 1.8404637145988434E-01
2R_7129965_SNP G T 0.0582 11 178 0.7077 6.1216161822581361E-01
2R_7129969_SNP A T 0.4773 84 92 0.6715 3.4066439869855225E-01
2R_7129975_SNP A T 0.06349 12 177 0.856 7.0900724373377089E-01
2R_7129976_SNP T C 0.06936 12 161 0.9115 7.7883315671286346E-01
2R_7129989_SNP G A 0.05882 11 176 0.1466 1.4831810483404262E-01
2R_7129998_INS AAGAAATTT A 0.0733 14 177 0.1824 1.8185537366205862E-01
2R_7130006_SNP T A 0.3177 61 131 0.3093 1.7994189784803116E-01
2R_7130009_SNP T A 0.06316 12 178 0.8264 6.8047597329384590E-01
2R_7130028_SNP T C 0.0678 12 165 0.6317 4.7118122177018062E-01
2R_7130068_SNP A G 0.4516 84 102 0.6579 6.2607955370528590E-01
2R_7130084_SNP T G 0.07653 15 181 0.3924 1.2785672782561397E-01
2R_7130086_SNP T A 0.2408 46 145 0.6834 7.8593042934595025E-01
2R_7130116_SNP C T 0.3155 59 128 0.7459 8.0160395873060897E-01
2R_7130128_SNP C A 0.3155 59 128 0.8419 8.3770993729359289E-01
2R_7130133_SNP A T 0.3228 61 128 0.813 9.0541080647048588E-01
2R_7130145_SNP A G 0.3228 61 128 0.7403 7.6679420157464762E-01
2R_7130149_SNP T A 0.178 34 157 0.9016 9.5504476261299831E-01
2R_7130150_SNP T C 0.1789 34 156 0.9073 8.5792284941594832E-01
2R_7130151_SNP G A 0.3262 61 126 0.8188 8.4818267272572423E-01
2R_7130152_SNP T A 0.3228 61 128 0.7901 8.4058771575710922E-01
2R_7130172_SNP T A 0.05128 10 185 0.3289 4.3218786722865066E-01
2R_7130175_SNP T A 0.1099 21 170 0.4156 1.8957784164300462E-01
2R_7130181_SNP A C 0.3784 70 115 0.6804 6.9782739479019673E-01
2R_7130186_DEL T TA 0.164 31 158 0.7893 8.7740266049908444E-01
2R_7130194_DEL T TCC 0.1613 30 156 0.7882 8.2973895916883755E-01
2R_7130199_SNP A G 0.1094 21 171 0.7121 4.1125980650791893E-01
2R_7130234_SNP T C 0.2684 51 139 0.8322 3.2805617655226649E-01
2R_7130275_SNP T G 0.1641 32 163 0.6571 7.5300407077345910E-01
2R_7130277_SNP C T 0.4974 96 97 0.778 5.9435019562585900E-01
2R_7130297_SNP A G 0.288 55 136 0.8135 3.4605340085100611E-01
2R_7130319_SNP G C 0.1762 34 159 0.7519 3.0967121817115217E-01
2R_7130385_SNP A G 0.2947 56 134 0.256 3.4086083263614640E-02
2R_7130442_SNP A C 0.3474 66 124 0.176 4.1570012838117523E-02
2R_7130481_SNP A G 0.2205 43 152 0.3632 4.4876294857929644E-01
2R_7130488_SNP G A 0.2103 41 154 0.4449 5.5196110862184566E-01
2R_7130514_SNP T C 0.06599 13 184 0.4665 3.6241676155570113E-01
2R_7130558_SNP A C 0.05051 10 188 0.5679 9.0533060113964092E-01
2R_7130590_SNP G A 0.1451 28 165 0.8585 9.2721606680099133E-01
2R_7130591_SNP A C 0.1658 32 161 0.2091 1.1163379627932479E-01
2R_7130670_SNP A G 0.2513 48 143 0.5329 8.7052313980160534E-01
2R_7130672_SNP G T 0.2406 45 142 0.5681 9.5032744527221003E-01
2R_7130675_SNP T G 0.1378 27 169 0.7304 8.3218003207867697E-01
2R_7130688_SNP G C 0.2888 54 133 0.3777 3.7776060211461515E-01
2R_7130711_SNP C T 0.08763 17 177 0.9323 8.3528085663577201E-01
2R_7130713_SNP G T 0.0625 12 180 0.4898 2.1220884193917267E-01
2R_7130768_SNP C T 0.05759 11 180 0.9096 7.5247372695191794E-01
2R_7130770_SNP C G 0.06771 13 179 0.8151 6.8655653720709009E-01
2R_7130773_SNP T A 0.08377 16 175 0.4762 4.3529159160669606E-01
2R_7130779_SNP G A 0.1799 34 155 0.185 9.6281691935404257E-02
2R_7130787_DEL A AG 0.3172 59 127 0.3621 2.0749398511700246E-01
2R_7130791_SNP A T 0.3118 58 128 0.3391 1.7917104364239755E-01
2R_7130793_SNP G T 0.0829 16 177 0.6825 8.5563484038044002E-01
2R_7130797_SNP G A 0.05641 11 184 0.5647 5.0995926885649800E-01
2R_7130803_SNP C A 0.1117 21 167 0.5547 6.8836703222462736E-01
2R_7130813_INS AA A 0.1209 22 160 0.8184 9.5555610374729638E-01
2R_7130824_SNP T C 0.07179 14 181 0.8732 8.1086084748598952E-01
2R_7130898_SNP T A 0.3446 61 116 0.996 5.4467109976339401E-01
2R_7130915_SNP A C 0.3409 60 116 0.3956 8.2947804836394146E-01
2R_7130921_SNP A T 0.1398 26 160 0.7099 4.3119230433562139E-01
2R_7130943_SNP C T 0.4176 76 106 0.6331 4.6214007189286377E-01
2R_7130950_SNP G A 0.3846 70 112 0.6467 3.1012806121629055E-01
2R_7130951_SNP G A 0.1412 25 152 0.615 4.1306616480571912E-01
2R_7130969_SNP A G 0.1534 29 160 0.9044 4.7510346687047522E-01
2R_7130991_SNP G C 0.2381 45 144 0.3598 2.8696474771039382E-01
2R_7130998_SNP G T 0.1451 28 165 0.6955 3.3818925593195426E-01
2R_7131027_SNP A T 0.1693 32 157 0.9635 7.6980780161043261E-01
2R_7131031_MNP TGGGC ATATA 0.1562 30 162 0.797 9.4178375531921277E-01
2R_7131037_DEL A ACATGTAT 0.1474 28 162 0.7735 9.3193421485879535E-01
2R_7131050_SNP T A 0.151 29 163 0.9213 9.1798764098138186E-01
2R_7131057_SNP A T 0.1526 29 161 0.2164 3.9558321344743086E-01
2R_7131080_SNP G C 0.1458 28 164 0.03102 5.0834098845339258E-02
2R_7131216_SNP G A 0.3978 74 112 0.7894 6.7483529966017752E-01
2R_7131219_SNP A G 0.3968 75 114 0.7872 7.0746754869133044E-01
2R_7131220_SNP T A 0.1429 27 162 0.7341 7.1160869282691075E-01
2R_7131221_SNP G T 0.1534 29 160 0.637 6.2087433986709306E-01
2R_7131245_SNP A C 0.2789 53 137 0.7938 6.2581560466518504E-01
2R_7131627_SNP G A 0.418 79 110 0.6403 5.8603592121621784E-01
2R_7131644_SNP T G 0.1443 28 166 0.6694 7.3267332833283927E-01
2R_7131645_SNP A T 0.1042 20 172 0.8821 8.9379909750054909E-01
2R_7131679_SNP A C 0.1809 34 154 0.8416 8.8999473109122929E-01
2R_7131701_SNP A G 0.123 23 164 0.5888 7.8640759471523303E-01
2R_7131714_SNP G A 0.3797 71 116 0.4345 3.8515840333375728E-01
2R_7131718_SNP T A 0.3743 70 117 0.4659 4.6461827037725889E-01
2R_7131775_SNP C T 0.125 24 168 0.8884 9.3883270001950425E-01
2R_7131899_SNP T A 0.413 76 108 0.1836 2.9385365459817381E-01
2R_7131900_SNP C T 0.4255 80 108 0.223 4.2426238257398152E-01
2R_7131908_SNP T G 0.3632 69 121 0.3482 7.2495491487417141E-01
2R_7131911_SNP C T 0.356 68 123 0.3614 7.4283790036879294E-01
2R_7131956_SNP C T 0.2984 57 134 0.7261 8.6288772099746169E-01
2R_7131980_SNP C T 0.06349 12 177 0.8591 9.9792710949683217E-01
2R_7131983_SNP C T 0.05789 11 179 0.9655 6.6924937411535168E-01
2R_7132163_SNP C T 0.2083 40 152 0.8636 8.8209642774404884E-01
2R_7132222_SNP T G 0.08718 17 178 0.1201 5.1586087640448017E-02
2R_7132231_SNP T C 0.08718 17 178 0.149 6.9776318571492801E-02
2R_7132256_SNP T C 0.4022 74 110 0.6473 8.9646600887229866E-01
2R_7132319_SNP G A 0.1587 30 159 0.6127 6.4315094471591427E-01
2R_7132403_SNP A C 0.2381 45 144 0.7412 4.1058968859206346E-01
2R_7132493_SNP T C 0.1276 25 171 0.5549 7.9390358296852348E-01
2R_7132619_SNP A T 0.07653 15 181 0.7586 7.1331799590772083E-01
2R_7132636_SNP C T 0.1302 25 167 0.6653 3.7343264000728427E-01
2R_7132639_SNP A T 0.08586 17 181 0.6537 4.2702889796708865E-01
2R_7132772_SNP C T 0.2356 45 146 0.7491 5.8031520085919852E-01
2R_7132789_SNP A G 0.234 44 144 0.762 6.0471272001180665E-01
2R_7132804_SNP T G 0.2139 40 147 0.4885 3.9019446532873581E-01
2R_7132805_SNP T G 0.2234 42 146 0.612 5.0499168866422506E-01
2R_7132890_SNP C T 0.1846 36 159 0.832 7.5849683300719084E-01
2R_7132894_SNP A G 0.232 45 149 0.1472 2.1497302033269561E-01
2R_7132895_SNP C T 0.1865 36 157 0.8571 8.2145515774516875E-01
2R_7132900_SNP G A 0.1856 36 158 0.822 7.4709785658704742E-01
2R_7132904_SNP C G 0.1837 36 160 0.8414 7.6153133596738876E-01
2R_7132923_SNP T C 0.4402 81 103 0.5495 2.6633533263018916E-01
2R_7132928_SNP A G 0.1846 36 159 0.8145 7.3223802281925088E-01
2R_7132938_SNP G A 0.1813 35 158 0.9933 9.4664513608477807E-01
2R_7132945_SNP C T 0.1753 34 160 0.9565 9.2532048682123103E-01
2R_7132956_SNP G A 0.1753 34 160 0.96 9.1997742494381152E-01
2R_7132961_SNP C A 0.1753 34 160 0.9607 9.2813372372379721E-01
2R_7132997_SNP G C 0.06091 12 185 0.1906 2.8407996964768856E-01
2R_7133207_SNP A G 0.1327 26 170 0.7227 9.7338602710167499E-01
2R_7133320_SNP A C 0.07614 15 182 0.2941 3.9636951770273254E-01
2R_7133325_SNP A C 0.07692 15 180 0.2904 3.9125246183813189E-01
2R_7133334_INS CAAGTT A 0.07614 15 182 0.2941 3.9636951770273254E-01
2R_7133523_SNP A T 0.07107 14 183 0.3222 4.1573268286660736E-01
2R_7133554_DEL C CTCTG 0.4489 79 97 0.7302 7.0569652900853042E-01
2R_7133570_SNP T C 0.4415 83 105 0.6394 9.5945712284775531E-01
2R_7133573_SNP A G 0.4462 83 103 0.6346 9.0697038521799100E-01
2R_7133616_SNP T G 0.4255 80 108 0.4439 7.9136664796929213E-01
2R_7133641_SNP T C 0.4309 81 107 0.5278 8.7352143723531051E-01
2R_7133653_SNP A C 0.4286 81 108 0.4764 8.1535360534147605E-01
2R_7133725_SNP T C 0.4127 78 111 0.451 9.9227910666217867E-01
2R_7133731_SNP C A 0.3978 74 112 0.5534 9.0776824280610291E-01
2R_7133757_SNP G C 0.4866 91 96 0.2473 4.2518005273309334E-01
2R_7133763_SNP A C 0.4895 93 97 0.2357 4.0122868983107229E-01
2R_7133769_SNP G A 0.4892 91 95 0.2057 3.4026123455278445E-01
2R_7133893_SNP T G 0.3862 73 116 0.9081 5.5059655517756001E-01
2R_7133945_DEL TT T 0.4046 70 103 0.3041 8.7710170446300229E-01
2R_7134000_SNP T G 0.4516 84 102 0.1312 4.2319527930863521E-01
2R_7134178_SNP C A 0.3547 61 111 0.1849 3.7295375497728989E-01
2R_7134188_SNP G A 0.3252 53 110 0.1521 4.4589011122641409E-01
2R_7134234_SNP A T 0.08046 14 160 0.7803 4.6827941587211241E-01
2R_7134377_SNP T A 0.474 82 91 0.4551 7.2872051147582617E-01
2R_7134499_SNP T A 0.4247 79 107 0.2428 2.7217694377868606E-01
2R_7134508_SNP T A 0.4043 76 112 0.2271 2.7303487580186503E-01
2R_7134526_SNP C T 0.1295 25 168 0.1937 1.4987492247609380E-01
2R_7134563_INS TGTTGTTTTTGT T 0.08333 16 176 0.8971 9.3397620739428855E-01
2R_7134566_DEL A AGATTCTAGAT 0.0829 16 177 0.9029 9.3651042004349538E-01
2R_7134671_SNP C T 0.4194 78 108 0.9936 8.0358837392409554E-01
2R_7134704_DEL C CACGATATGCGATGAATAGAGGTTATACTAGAC 0.09043 17 171 0.3347 2.5077858561967448E-01
2R_7134705_SNP G A 0.439 72 92 0.6798 4.8196642601142325E-01
2R_7134763_SNP C T 0.05789 11 179 0.5457 3.4077149061229173E-01
2R_7134771_SNP G T 0.1649 31 157 0.3891 2.4892096349827186E-01
2R_7134773_SNP T C 0.1398 26 160 0.05109 2.0740719954386568E-02
2R_7134784_SNP G A 0.06283 12 179 0.5418 4.6353012257447468E-01
2R_7134888_SNP A C 0.06771 13 179 0.8513 7.7234827994382860E-01
2R_7134891_SNP C T 0.3838 71 114 0.3541 5.6560852174545451E-01
2R_7134894_SNP C G 0.06154 12 183 0.07547 4.4478856532876997E-02
2R_7134903_SNP C A 0.07732 15 179 0.6968 5.1256564246486569E-01
2R_7134929_SNP G A 0.3457 65 123 0.2437 4.2825268382170600E-01
2R_7134934_SNP A G 0.3438 66 126 0.2172 3.8023843237362809E-01
2R_7134988_SNP T A 0.3505 68 126 0.286 1.5249135326740482E-01
2R_7135014_SNP A C 0.1789 34 156 0.2203 1.2610125852678777E-01
2R_7135020_SNP T C 0.3298 62 126 0.5307 8.7607891818887251E-01
2R_7135048_SNP G T 0.3065 57 129 0.221 3.2660182359868695E-01
2R_7135052_SNP A T 0.1543 29 159 0.3114 7.2632954812994033E-01
2R_7135115_SNP A T 0.3641 67 117 0.135 4.4210277390101516E-01
2R_7135117_SNP C T 0.3743 70 117 0.1419 3.9013836972765448E-01
2R_7135156_SNP C T 0.3424 63 121 0.8167 4.8576792499423105E-01
2R_7135164_SNP T C 0.1856 36 158 0.4266 6.3605815943571087E-01
2R_7135214_SNP A G 0.4919 91 94 0.1456 2.8657060417509450E-01
2R_7135219_SNP T C 0.06701 13 181 0.5463 5.3298398591467977E-01
2R_7135222_SNP T C 0.1615 31 161 0.3581 7.8621318661379047E-01
2R_7135263_SNP T G 0.3245 61 127 0.3515 2.1146678534105612E-01
2R_7135325_SNP A G 0.3526 67 123 0.5146 3.6825329525723249E-01
2R_7135346_SNP T C 0.3526 67 123 0.4798 3.3872018724224773E-01
2R_7135348_SNP C A 0.3529 66 121 0.6057 4.5534379714043682E-01
2R_7135352_SNP C A 0.1799 34 155 0.2334 7.4444480217149847E-02
2R_7135360_SNP C T 0.09744 19 176 0.2023 1.5814794512548791E-01
2R_7135372_SNP A C 0.3037 58 133 0.4939 7.9490417799701385E-01
2R_7135402_SNP A T 0.08421 16 174 0.7197 4.0181050449112277E-01
2R_7135404_DEL A TAG 0.3316 63 127 0.2672 3.7154446458265300E-01
2R_7135424_SNP T C 0.09326 18 175 0.3176 2.8424441092190833E-01
2R_7135445_INS ACA A 0.09845 19 174 0.5682 5.8489686210466418E-01
2R_7135452_SNP T C 0.2332 45 148 0.4638 6.5929996717968020E-01
2R_7135486_SNP A G 0.102 20 176 0.4307 4.0370797430066430E-01
2R_7135506_SNP A G 0.1042 20 172 0.2048 1.7546372447463798E-01
2R_7135528_SNP G A 0.3867 70 111 0.1806 4.1741593324448434E-01
2R_7135532_INS GTGG G 0.3812 69 112 0.128 2.1371769307554411E-01
2R_7135539_SNP A G 0.1719 33 159 0.3734 3.2809919363715812E-01
2R_7135545_DEL GGGGTG AGACCCGACT 0.1667 32 160 0.5133 4.5707926053657555E-01
2R_7135611_SNP T C 0.105 21 179 0.5124 7.7060462791826967E-01
2R_7135849_SNP T C 0.1469 26 151 0.4734 2.5542931053163276E-01
2R_7135938_SNP T A 0.2749 47 124 0.3842 2.6983566809534587E-01
2R_7135950_SNP T A 0.0929 17 166 0.2036 1.9956630409611997E-01
2R_7136062_SNP A G 0.07772 15 178 0.516 2.0092152419498266E-01
2R_7136074_SNP T G 0.3548 66 120 0.8369 9.1800662700338187E-01
2R_7136079_SNP T C 0.3598 68 121 0.8936 8.5658516081117819E-01
2R_7136080_SNP G A 0.3602 67 119 0.8441 9.1564979488920051E-01
2R_7136100_SNP A G 0.06806 13 178 0.3426 9.6041148087853578E-02
2R_7136101_SNP A T 0.06771 13 179 0.6307 2.1737904616239501E-01
2R_7136113_SNP T A 0.4615 84 98 0.8686 9.1526387843583756E-01
2R_7136115_SNP G T 0.367 69 119 0.8338 7.5464890691196251E-01
2R_7136141_SNP G C 0.3684 70 120 0.8836 7.4009198750184657E-01
2R_7136145_SNP A C 0.371 69 117 0.6174 3.6475344698017276E-01
2R_7136146_SNP A G 0.4043 76 112 0.7598 9.4427029421798125E-01
2R_7136153_SNP C G 0.06952 13 174 0.7758 7.9467322425858267E-01
2R_7136164_SNP T C 0.3723 70 118 0.9911 6.4180817253176126E-01
2R_7136181_SNP A G 0.3716 68 115 0.8531 9.2662035301433887E-01
2R_7136191_SNP C A 0.25 46 138 0.7463 7.7979313340400502E-01
2R_7136192_SNP A T 0.291 55 134 0.9612 8.5591027479254955E-01
2R_7136202_SNP C T 0.2811 52 133 0.733 7.6899620625475329E-01
2R_7136224_SNP A G 0.4749 85 94 0.5877 6.4466756793760438E-01
2R_7136225_SNP T C 0.4863 89 94 0.584 6.4857337158832595E-01
2R_7136238_SNP A G 0.2941 55 132 0.9967 8.8750277677340739E-01
2R_7136241_SNP G A 0.4973 93 94 0.5985 6.4134139201731422E-01
2R_7136251_SNP T C 0.1771 34 158 0.4519 4.1473122361320991E-01
2R_7136292_SNP A C 0.178 34 157 0.4606 4.1763451493990400E-01
2R_7136293_SNP A T 0.1333 26 169 0.5712 8.4886155329302748E-01
2R_7136356_SNP C G 0.4278 80 107 0.8262 9.0159510148059763E-01
2R_7136384_SNP G A 0.3261 60 124 0.2245 1.6222067714724331E-01
2R_7136414_SNP T G 0.3457 65 123 0.08676 5.5986628007769226E-02
2R_7136538_SNP T A 0.1856 36 158 0.4716 3.7832104716324688E-01
2R_7136569_SNP G T 0.1547 28 153 0.6188 5.4374062230219300E-01
2R_7136572_SNP A G 0.1518 29 162 0.2209 1.8362591387953375E-01
2R_7136573_DEL G GG 0.1606 31 162 0.3252 2.7786727916413834E-01
2R_7136593_SNP C G 0.3138 59 129 0.1526 1.0325154536301251E-01
2R_7136600_SNP T A 0.2246 42 145 0.5511 4.2394979641132491E-01
2R_7136602_DEL A ACAT 0.234 44 144 0.6161 5.0839145015339282E-01
2R_7136609_DEL T TACGCCCACACAAGCTTATT 0.06633 13 183 0.06402 2.8367933999168801E-02
2R_7136620_SNP T A 0.2171 38 137 0.9556 8.9762320193453293E-01
2R_7136621_SNP C A 0.2241 39 135 0.7463 6.6232685950956249E-01
2R_7136631_SNP G A 0.1283 24 163 0.08312 6.5271697190467923E-02
2R_7136637_SNP T C 0.2021 38 150 0.8897 7.5970735060982886E-01
2R_7136809_SNP G C 0.07254 14 179 0.9777 6.3731812896032314E-01
2R_7136832_SNP A G 0.1466 28 163 0.9999 8.7552050146865334E-01
2R_7136840_SNP A T 0.09184 18 178 0.05812 3.2077435745302828E-02
2R_7136842_SNP T G 0.3316 62 125 0.18 1.2860017032636450E-01
2R_7136852_SNP T C 0.06186 12 182 0.02628 1.4595089607458683E-02
2R_7136855_SNP T G 0.1309 25 166 0.9612 7.2272452660630859E-01
2R_7136866_SNP T A 0.3053 58 132 0.1059 6.7342863154883942E-02
2R_7136878_SNP A T 0.1371 27 170 0.9938 8.0453958965538763E-01
2R_7136888_SNP T C 0.1414 28 170 0.9137 8.9116199741774160E-01
2R_7136893_SNP T A 0.2193 41 146 0.1366 1.7257785447080176E-01
2R_7136896_SNP G A 0.2356 45 146 0.1763 2.4221356841787711E-01
2R_7136910_SNP C T 0.3053 58 132 0.06992 4.2928824315853174E-02
2R_7136912_SNP G A 0.05641 11 184 0.3239 1.0926986083208801E-01
2R_7136915_SNP C T 0.1378 27 169 0.8511 9.7078334037847414E-01
2R_7136918_SNP C G 0.3053 58 132 0.07452 4.4058406070035840E-02
2R_7136984_DEL A AATATGGAACG 0.3641 67 117 0.1364 1.2030360710622756E-01
2R_7137066_SNP A C 0.1531 30 166 0.6231 4.2319397251929691E-01
2R_7137085_SNP C G 0.1276 25 171 0.261 2.2800960920355218E-01
2R_7137112_SNP C A 0.241 47 148 0.0318 2.4361932930580758E-02
2R_7137122_SNP C T 0.2604 50 142 0.07748 5.9639536184948758E-02
2R_7137129_SNP A C 0.2591 50 143 0.07248 5.6210429523160410E-02
2R_7137143_SNP A G 0.08673 17 179 0.9839 9.5830921035064376E-01
2R_7137158_SNP T C 0.3947 75 115 0.1359 1.1160244161289334E-01
2R_7137176_SNP T C 0.1134 22 172 0.1409 7.1231766113079950E-02
2R_7137199_SNP A C 0.4211 80 110 0.2229 1.8717823413722778E-01
2R_7137240_SNP G A 0.0603 12 187 0.04507 3.3296254054114599E-02
2R_7137278_SNP T C 0.1495 29 165 0.9616 9.2269999227918098E-01
2R_7137283_SNP A G 0.1865 36 157 0.1713 1.2199195894691417E-01
2R_7137285_SNP G A 0.4093 79 114 0.2181 1.8198997958646523E-01
2R_7137309_SNP C T 0.125 24 168 0.7667 9.9986491651793652E-01
2R_7137336_SNP A C 0.06566 13 185 0.637 5.6796039876477855E-01
2R_7137348_SNP G T 0.3245 61 127 0.1151 6.8103604841053461E-02
2R_7137351_DEL C CATCGCTGACC 0.1111 22 176 0.6673 9.0872667989663247E-01
2R_7137378_SNP A C 0.05128 10 185 0.6634 5.5722378772001546E-01
2R_7137386_SNP C T 0.1399 27 166 0.02562 1.0120266098032283E-02
2R_7137398_SNP A T 0.05128 10 185 0.6634 5.5722378772001546E-01
2R_7137414_SNP A G 0.05128 10 185 0.6634 5.5722378772001546E-01
2R_7137445_SNP T G 0.3245 61 127 0.1056 4.6300044022385731E-02
2R_7137458_SNP G A 0.3085 58 130 0.08412 3.3540189518628000E-02
2R_7137484_SNP C A 0.1949 38 157 0.02728 1.5581682293725979E-02
2R_7137506_SNP G A 0.1368 26 164 0.2014 9.5279505068239456E-02
2R_7137521_SNP A G 0.06599 13 184 0.6015 9.6548570331060601E-01
2R_7137523_SNP T A 0.1368 26 164 0.4268 2.6380179913291668E-01
2R_7137525_SNP A T 0.1458 28 164 0.5816 3.8910800779224897E-01
2R_7137527_SNP A T 0.1436 27 161 0.6002 4.4112726241251998E-01
2R_7137530_SNP G C 0.1421 27 163 0.4672 3.2601429997202858E-01
2R_7137531_SNP T C 0.1466 28 163 0.5861 4.2395133035491650E-01
2R_7137533_SNP T C 0.1466 28 163 0.5861 4.2395133035491650E-01
2R_7137534_SNP A C 0.1368 26 164 0.4665 3.2331485419554185E-01
2R_7137542_MNP GTA ACC 0.1466 28 163 0.5861 4.2395133035491650E-01
2R_7137545_SNP G C 0.1058 20 169 0.1867 1.9080993392412193E-01
2R_7137547_SNP G A 0.09945 18 163 0.1266 7.7902706286595888E-02
2R_7137549_SNP G A 0.05051 10 188 0.02545 1.9537493903042182E-02
2R_7137557_SNP A T 0.1494 26 148 0.4841 3.3438610171472316E-01
2R_7137567_SNP T A 0.1518 29 162 0.5993 6.4186345800772882E-01
2R_7137568_SNP C A 0.05236 10 181 0.6818 5.8998246380282726E-01
2R_7137575_SNP C G 0.15 27 153 0.2496 3.3986216064799979E-01
2R_7137576_INS TTA T 0.05102 10 186 0.02388 1.6842926944302984E-02
2R_7137577_SNP G A 0.2054 38 147 0.8255 9.4086173780075344E-01
2R_7137578_SNP T C 0.1481 28 161 0.5461 5.4637404433848058E-01
2R_7137580_SNP A G 0.05556 10 170 0.7537 6.8056637171781620E-01
2R_7137581_SNP C A 0.05102 10 186 0.0243 1.7376073257468816E-02
2R_7137582_INS AATGTTTAAT A 0.05076 10 187 0.02363 1.6963778303156769E-02
2R_7137583_SNP T C 0.1474 28 162 0.5709 6.2310905026438523E-01
2R_7137584_SNP A C 0.1263 24 166 0.6088 9.1060054394068424E-01
2R_7137585_SNP C G 0.1556 28 152 0.3698 4.2593766460585980E-01
2R_7137586_SNP A G 0.1958 37 152 0.3692 3.9261130721168080E-01
2R_7137590_SNP C T 0.2042 39 152 0.08997 8.9750210341409731E-02
2R_7137591_SNP C G 0.2023 35 138 0.2896 3.0607368735055906E-01
2R_7137592_SNP T A 0.05236 10 181 0.6805 5.9058084131856892E-01
2R_7137593_SNP G A 0.2031 39 153 0.08778 8.9600090221684359E-02
2R_7137595_SNP T G 0.2159 38 138 0.07197 7.3035419275350413E-02
2R_7137596_INS TAATA T 0.2073 40 153 0.07014 4.6526090127622467E-02
2R_7137597_DEL T GGG 0.05181 10 183 0.6721 5.6859835806083292E-01
2R_7137604_SNP G T 0.05181 10 183 0.6788 5.8647855123974801E-01
2R_7137606_SNP T C 0.05181 10 183 0.6721 5.6859835806083292E-01
2R_7137607_SNP A T 0.3034 54 124 0.1899 9.1680557094703907E-02
2R_7137611_MNP CCA GGT 0.05155 10 184 0.6683 5.6325001209006997E-01
2R_7137615_SNP A G 0.05155 10 184 0.6636 5.5926183680262209E-01
2R_7137616_SNP C A 0.05155 10 184 0.6636 5.5926183680262209E-01
2R_7137618_SNP C A 0.2742 51 135 0.3426 2.7548070632361599E-01
2R_7137622_SNP C G 0.2688 50 136 0.1618 1.1971752899771093E-01
2R_7137629_DEL T TG 0.05102 10 186 0.0254 1.8993327961937451E-02
2R_7137630_SNP A G 0.2326 40 132 0.289 2.7366467973890130E-01
2R_7137632_INS AT A 0.164 31 158 0.4103 3.0112740101421342E-01
2R_7137633_INS TATTCATTT A 0.05263 10 180 0.6585 5.5176198896489304E-01
2R_7137637_SNP T A 0.1604 30 157 0.3613 2.5998832554069884E-01
2R_7137647_SNP G A 0.05488 9 155 0.6423 5.3686456385353076E-01
2R_7137649_SNP T A 0.05028 9 170 0.02074 1.3357296592236858E-02
2R_7137651_SNP T A 0.05422 9 157 0.6553 5.6321293740276468E-01
2R_7137656_SNP T A 0.2412 41 129 0.6716 5.6358310936140754E-01
2R_7137665_SNP C T 0.0618 11 167 0.6643 5.6466738764748725E-01
2R_7137670_SNP T A 0.05 9 171 0.0196 1.3284563309764337E-02
2R_7137671_SNP A T 0.1724 30 144 0.3686 2.3160421793152819E-01
2R_7137673_SNP A C 0.3059 52 118 0.1469 8.6086177236368133E-02
2R_7137674_SNP T A 0.05556 10 170 0.02809 1.9057074639758552E-02
2R_7137681_SNP G A 0.05495 10 172 0.03067 2.0890750340993840E-02
2R_7137682_SNP C T 0.05495 10 172 0.03067 2.0890750340993840E-02
2R_7137685_SNP A C 0.05556 10 170 0.03234 2.3763040024037674E-02
2R_7137692_SNP T A 0.05495 10 172 0.03101 2.1277740503796758E-02
2R_7137693_SNP C A 0.184 30 133 0.8904 6.1603626692113134E-01
2R_7137694_SNP T A 0.05495 10 172 0.02991 2.0478387039332215E-02
2R_7137695_SNP G A 0.179 29 133 0.4205 2.6437268365319577E-01
2R_7137696_MNP TTG AAA 0.05495 10 172 0.02991 2.0478387039332215E-02
2R_7137702_SNP T A 0.06215 11 166 0.6633 5.5615405115422845E-01
2R_7137703_SNP G T 0.2547 41 120 0.476 4.0699183602129452E-01
2R_7137704_SNP C A 0.05495 10 172 0.02991 2.0478387039332215E-02
2R_7137705_SNP C A 0.2384 41 131 0.6545 5.2306766245045688E-01
2R_7137707_SNP A T 0.2531 41 121 0.5509 4.6664555757367032E-01
2R_7137708_SNP T C 0.2456 42 129 0.7295 6.1772111527501972E-01
2R_7137714_SNP A T 0.3023 52 120 0.1627 8.9207410328729697E-02
2R_7137728_SNP A T 0.06215 11 166 0.6479 5.5075641776327211E-01
2R_7137730_SNP T A 0.0565 10 167 0.6517 5.4394309624709680E-01
2R_7137731_SNP C T 0.2273 40 136 0.05837 2.3076267860506608E-02
2R_7137734_SNP A G 0.05495 10 172 0.03007 1.9645742767417113E-02
2R_7137736_SNP C A 0.1695 30 147 0.4182 2.7367618061519905E-01
2R_7137739_SNP C T 0.2907 50 122 0.1375 7.5092421957179037E-02
2R_7137741_SNP G T 0.06145 11 168 0.6755 5.7639062300838984E-01
2R_7137747_SNP G T 0.2216 39 137 0.05946 2.4230446015851500E-02
2R_7137751_SNP G A 0.2343 41 134 0.0524 1.7885394459737410E-02
2R_7137754_SNP A C 0.2373 42 135 0.06951 2.7352840173388460E-02
2R_7137755_SNP G A 0.2316 41 136 0.08168 3.4072967628623448E-02
2R_7137783_DEL T TCGCATC 0.1466 28 163 0.5838 6.0398902130898202E-01
2R_7137792_SNP C T 0.2872 54 134 0.1274 3.9702365784469312E-02
2R_7137809_SNP G C 0.1641 32 163 0.4856 3.6267734012471242E-01
2R_7137810_SNP C T 0.1606 31 162 0.4097 2.9238953075704288E-01
2R_7137811_SNP A C 0.06122 12 184 0.7374 6.9296167687499521E-01
2R_7137815_SNP G T 0.1598 31 163 0.4241 3.0765973851315809E-01
2R_7137820_SNP A G 0.1641 32 163 0.4856 3.6267734012471242E-01
2R_7137831_SNP T C 0.06122 12 184 0.7374 6.9296167687499521E-01
2R_7137921_SNP C T 0.2713 51 137 0.1224 5.9894263746834070E-02
2R_7137996_SNP T C 0.05 10 190 0.0241 1.9037968123997853E-02
2R_7138050_SNP C T 0.1842 35 155 0.2266 1.8528142223496236E-01
2R_7138077_SNP T G 0.2094 40 151 0.2602 1.9666599207050306E-01
2R_7138080_SNP G C 0.1036 20 173 0.306 3.9575997900896598E-01
2R_7138113_SNP C T 0.4233 80 109 0.4241 5.3103725162498550E-01
2R_7138122_SNP T A 0.1053 20 170 0.7435 7.0760566888254717E-01
2R_7138125_SNP G T 0.418 79 110 0.4302 5.5093177918094360E-01
2R_7138158_SNP T C 0.2941 55 132 0.1338 2.0789158902740879E-01
2R_7138195_SNP C T 0.3175 60 129 0.09426 1.7576912917868293E-01
2R_7138202_SNP T C 0.3158 60 130 0.08608 1.6396623746327021E-01
2R_7138204_SNP G C 0.4362 82 106 0.4042 2.9165898604615725E-01
2R_7138205_SNP T C 0.3158 60 130 0.08608 1.6396623746327021E-01
2R_7138222_SNP C T 0.2406 45 142 0.4552 9.4656988771946549E-01
2R_7138322_SNP C T 0.4084 78 113 0.1963 2.1117315111530888E-01
2R_7138524_SNP A G 0.1327 26 170 0.01276 4.6158053337796911E-03
2R_7138535_SNP C T 0.3405 63 122 0.4656 2.5808113054830328E-01
2R_7138550_SNP T C 0.1371 27 170 0.02636 1.1423227968966925E-02
2R_7138691_SNP T C 0.05 10 190 0.0241 1.9037968123997853E-02
2R_7138713_SNP T C 0.1186 23 171 0.8107 5.5567607570810806E-01
2R_7138727_SNP T C 0.1105 21 169 0.7382 7.1590152098783388E-01
2R_7138763_SNP G A 0.4921 94 97 0.9289 7.0151453084606730E-01
2R_7138769_SNP C T 0.5 96 96 0.9445 6.9886945962437919E-01
2R_7138784_SNP T C 0.4197 81 112 0.9701 8.5387920618737223E-01
2R_7138829_SNP T C 0.1082 21 173 0.8796 7.7231734055401935E-01
2R_7138856_SNP C G 0.06599 13 184 0.5196 3.0729746031268279E-01
2R_7138868_SNP T A 0.3579 68 122 0.7875 6.2726511959272346E-01
2R_7138880_SNP A C 0.0567 11 183 0.4136 2.5221320704080963E-01
2R_7139063_SNP C T 0.2424 48 150 0.3699 3.0576570252497237E-01
2R_7139075_SNP C T 0.3209 60 127 0.04996 5.7989482524342557E-02
2R_7139116_SNP C A 0.383 72 116 0.41 5.3921479318696175E-01
2R_7139118_SNP T C 0.385 72 115 0.4363 5.8174867783078110E-01
2R_7139156_SNP T C 0.3632 69 121 0.2662 3.6742718709128330E-01
2R_7139168_SNP G C 0.3542 68 124 0.9293 7.9178654806332283E-01
2R_7139174_SNP C T 0.3403 65 126 0.9869 8.2301250443983542E-01
2R_7139182_SNP C T 0.1347 26 167 0.6274 7.2390908135363852E-01
2R_7139191_SNP T G 0.1487 29 166 0.485 6.9073219041713019E-01
2R_7139203_SNP T C 0.1204 23 168 0.6432 7.6173076800789730E-01
2R_7139206_SNP G A 0.1244 24 169 0.833 9.2855484586111903E-01
2R_7139218_SNP C A 0.1302 25 167 0.9985 9.1036846563243956E-01
2R_7139230_DEL G GTG 0.1164 22 167 0.7209 8.0642943099111708E-01
2R_7139239_SNP T C 0.1302 25 167 0.6355 7.5305705720564675E-01
2R_7139384_SNP T G 0.4392 83 106 0.8127 5.6134870588574948E-01
2R_7139423_SNP G T 0.1304 24 160 0.1827 1.5319238181687744E-01
2R_7139464_SNP A C 0.3874 74 117 0.6734 6.0167468918340128E-01
2R_7139552_SNP T C 0.4021 76 113 0.6865 4.5977290897356038E-01
2R_7139588_SNP T G 0.3529 66 121 0.9535 8.3671619136689690E-01
2R_7139613_SNP A G 0.4973 92 93 0.7785 5.2540883440661701E-01
2R_7139618_SNP G T 0.1146 22 170 0.4303 2.8130082850739169E-01
2R_7139746_SNP A C 0.3226 60 126 0.9906 8.9200052388353313E-01
2R_7139755_SNP T G 0.3149 57 124 0.8487 8.4875039167954047E-01
2R_7139807_SNP G A 0.3632 69 121 0.8081 9.7330132363800692E-01
2R_7139826_SNP T A 0.228 44 149 0.7426 4.6675658894071703E-01
2R_7139864_SNP T G 0.08629 17 180 0.2142 2.2751066073268800E-01
2R_7139866_SNP G A 0.4656 88 101 0.6223 6.6112217924913907E-01
2R_7139940_SNP C T 0.08763 17 177 0.2292 2.2524492760931480E-01
2R_7139962_SNP G A 0.06122 12 184 0.2367 9.7311429478361688E-02
2R_7139970_SNP C T 0.05729 11 181 0.4865 4.0782887757300346E-01
2R_7139976_SNP C T 0.1077 21 174 0.7985 4.4229197512266960E-01
2R_7139993_INS TGC T 0.05051 10 188 0.442 5.6218766744536164E-01
2R_7139995_SNP C A 0.05789 11 179 0.2595 2.1273908555489474E-01
2R_7140001_SNP G A 0.05128 10 185 0.4454 5.6135305614470365E-01
2R_7140010_INS GTGAAGTAAGGGTCT C 0.05051 10 188 0.451 5.7174338661289315E-01
2R_7140014_SNP A T 0.0625 12 180 0.7801 4.9783695053951760E-01
2R_7140015_SNP T G 0.05076 10 187 0.4546 5.7509523579618294E-01
2R_7140018_SNP A T 0.06122 12 184 0.2367 9.7311429478361688E-02
2R_7140033_SNP T C 0.2383 46 147 0.5531 4.3508569415236642E-01
2R_7140044_DEL T TT 0.1167 21 159 0.8123 9.5916825773331227E-01
2R_7140087_SNP G T 0.05025 10 189 0.4439 5.6486233000891017E-01
2R_7140090_SNP G A 0.1237 24 170 0.7767 3.9222745437751649E-01
2R_7140093_SNP T C 0.2593 49 140 0.3782 2.5074582692641434E-01
2R_7140094_SNP A T 0.05025 10 189 0.4439 5.6486233000891017E-01
2R_7140108_SNP A G 0.05025 10 189 0.4439 5.6486233000891017E-01
2R_7140139_SNP T G 0.06186 12 182 0.2395 9.7437769209330671E-02
2R_7140143_INS TGGAGTTACAT T 0.05025 10 189 0.4439 5.6486233000891017E-01
2R_7140147_SNP A T 0.05025 10 189 0.4439 5.6486233000891017E-01
2R_7140152_DEL A GATTGTTCGATTTGTTTTT 0.06122 12 184 0.2367 9.7311429478361688E-02
2R_7140179_SNP A C 0.05612 11 185 0.3941 5.2477941818036933E-01
2R_7140188_SNP G A 0.05584 11 186 0.4003 5.3133636641563042E-01
2R_7140205_SNP A C 0.05128 10 185 0.4534 5.9467584992384281E-01
2R_7140286_SNP A G 0.2819 53 135 0.6855 7.3543474752029614E-01
2R_7140301_SNP G T 0.1376 26 163 0.134 8.7954791596422388E-02
2R_7140330_SNP A C 0.1319 24 158 0.3186 5.9007035128004126E-01
2R_7140376_SNP T G 0.06061 12 186 0.07452 4.3089746067581598E-02
2R_7140393_SNP A T 0.3967 73 111 0.9805 9.7499645424693704E-01
2R_7140526_SNP C G 0.05025 10 189 0.1494 1.0041779845508725E-01
2R_7140701_SNP G A 0.1458 28 164 0.04711 1.8516634776161743E-02
2R_7140705_SNP G T 0.07107 14 183 0.1491 1.3407224058215150E-01
2R_7140707_SNP T A 0.06701 13 181 0.2897 1.4676279322475005E-01
2R_7140717_SNP A T 0.06599 13 184 0.2234 1.9417084349690161E-01
2R_7140778_SNP C G 0.1865 36 157 0.05941 1.8441648635232597E-02
2R_7140780_SNP C T 0.3717 71 120 0.2655 3.3915009853813605E-01
2R_7140794_SNP T C 0.1799 34 155 0.07116 2.3436250862682983E-02
2R_7140837_SNP A C 0.1693 32 157 0.05431 2.7556630139468019E-02
2R_7140853_SNP C T 0.1719 33 159 0.04194 2.4193708915242026E-02
2R_7140865_SNP A G 0.06633 13 183 0.7862 7.0751474980012241E-01
2R_7141075_SNP A G 0.2234 42 146 0.3351 3.1320318876799780E-01
2R_7141415_SNP G A 0.1257 24 167 0.6716 6.2995558963103382E-01
2R_7141508_SNP T C 0.3438 66 126 0.8296 8.4393928860248835E-01
2R_7141588_SNP G C 0.2199 42 149 0.6804 5.8452270090016456E-01
2R_7141628_SNP C A 0.08586 17 181 0.5328 7.6214462399930849E-01
2R_7141635_SNP C T 0.1649 31 157 0.297 6.3854727035458428E-02
2R_7141661_SNP G A 0.1622 30 155 0.2883 7.8261437072701945E-02
2R_7141756_SNP G C 0.07653 15 181 0.09636 2.8313831615730822E-02
2R_7141810_SNP C T 0.1031 20 174 0.7311 8.9686347223473695E-01
2R_7142098_SNP A T 0.2158 41 149 0.1937 3.3548129199847265E-01
2R_7142113_SNP G T 0.1399 27 166 0.5332 5.9576217225273054E-01
2R_7142166_SNP G T 0.4211 80 110 0.9711 7.2891470977731876E-01
2R_7142234_SNP A T 0.09596 19 179 0.9927 6.7985246337779137E-01
2R_7142310_SNP T G 0.1077 21 174 0.9898 8.8387764566500482E-01
2R_7142562_SNP A G 0.1444 27 160 0.7146 7.1787430598088220E-01
2R_7142721_SNP A T 0.2793 50 129 0.6879 4.9669958961206773E-01
2R_7142729_SNP T C 0.2527 46 136 0.8302 7.1073774589860839E-01
2R_7142779_SNP T C 0.114 22 171 0.795 4.1933055401717267E-01
2R_7142786_SNP A G 0.3369 63 124 0.892 7.5438638800339319E-01
2R_7142839_SNP T C 0.3511 66 122 0.9991 8.5186745071941561E-01
2R_7143028_SNP A G 0.3386 64 125 0.1378 5.5291399832071340E-02
2R_7143116_SNP T C 0.3989 75 113 0.6164 4.9460696734178144E-01
2R_7143142_SNP A G 0.1675 32 159 0.1542 5.6079588529766640E-02
2R_7143187_SNP G A 0.05699 11 182 0.2703 3.3523592594134899E-01
2R_7143198_SNP C A 0.06091 12 185 0.1735 2.4148650211298406E-01
2R_7143214_SNP T A 0.05128 10 185 0.3344 4.2570570259480112E-01
2R_7143217_SNP C G 0.05102 10 186 0.3305 4.0199738709692567E-01
2R_7143320_SNP T G 0.127 24 165 0.8372 7.0318347371095669E-01
2R_7143332_SNP T G 0.3029 53 122 0.9 6.9637646683155707E-01
2R_7143402_INS TT T 0.06061 12 186 0.8329 9.1675434463757588E-01
2R_7143439_SNP C T 0.0804 16 183 0.8318 5.6299146267483868E-01
2R_7143475_SNP A C 0.1701 33 161 0.2339 1.1043664757719773E-01
2R_7143482_SNP T C 0.1753 34 160 0.2424 1.2581751322352119E-01
2R_7143505_SNP T C 0.05076 10 187 0.8296 5.2589987186901421E-01
2R_7143520_SNP G A 0.0603 12 187 0.831 9.1940585686317899E-01
2R_7143582_SNP C T 0.1429 27 162 0.01133 8.7259798522484663E-03
2R_7143610_SNP T G 0.1005 19 170 0.004849 2.4792731611585706E-03
2R_7143641_SNP T C 0.114 22 171 0.2341 1.3908114174115693E-01
2R_7143671_SNP T A 0.09794 19 175 0.3221 2.0601383156891684E-01
2R_7143675_SNP C T 0.1276 25 171 0.01642 1.1726303409093664E-02
2R_7143720_SNP G T 0.1562 30 162 0.2584 1.8732127620045458E-01
2R_7143726_SNP C A 0.1885 36 155 0.17 8.5582523810478262E-02
2R_7143766_SNP T G 0.1361 26 165 0.6292 7.0755256946064393E-01
2R_7143860_SNP C A 0.3295 57 116 0.609 3.7562102837010314E-01
2R_7143951_SNP T A 0.262 49 138 0.8735 7.6346334244862746E-01
2R_7144026_SNP A G 0.2474 48 146 0.9636 9.0835291441186683E-01
2R_7144057_SNP A G 0.2539 49 144 0.8866 9.5087861633278103E-01
2R_7144111_SNP A G 0.06 12 188 0.2647 1.1994182117157970E-01
2R_7144265_SNP T C 0.1846 36 159 0.1445 2.0648994329921211E-01
2R_7144297_SNP G A 0.4922 95 98 0.4315 4.8639259823372538E-01
2R_7144303_SNP C A 0.4869 93 98 0.4449 4.9513434834000358E-01
2R_7144306_SNP T A 0.466 89 102 0.2453 2.7493697346778101E-01
2R_7144323_SNP G A 0.4712 90 101 0.3125 3.7323911770435436E-01
2R_7144327_SNP G A 0.4635 89 103 0.2004 2.1347919370231794E-01
2R_7144335_SNP T A 0.4635 89 103 0.1919 2.0159644256681486E-01
2R_7144397_SNP G A 0.4124 80 114 0.2459 2.2015800600847923E-01
2R_7144547_SNP C T 0.3927 75 116 0.5641 4.9900002119262754E-01
2R_7144617_SNP C A 0.3979 76 115 0.3746 3.4965065369309201E-01
2R_7144658_SNP C T 0.3892 72 113 0.4415 5.9807133290686765E-01
2R_7144715_SNP T C 0.159 31 164 0.7678 7.8819331434734874E-01
2R_7144787_SNP C T 0.349 67 125 0.6835 6.7685830832131066E-01
2R_7144805_SNP G C 0.1786 35 161 0.924 8.5197089014720628E-01
2R_7144906_SNP A G 0.1777 35 162 0.5099 4.1417662176051306E-01
2R_7144915_SNP G A 0.1827 36 161 0.4834 4.0151382606121833E-01
2R_7144921_SNP G C 0.1744 34 161 0.2547 1.7142290757660106E-01
2R_7145098_SNP T C 0.08163 16 180 0.5809 3.9423577194059600E-01
2R_7145188_SNP G A 0.3246 62 129 0.6373 3.4629724898780501E-01
2R_7145198_SNP A G 0.2602 51 145 0.5063 2.4434166740658048E-01
2R_7145205_SNP A G 0.3194 61 130 0.6122 4.0710690292779272E-01
2R_7145208_SNP A G 0.3212 62 131 0.563 2.5489307612461454E-01
2R_7145235_SNP T C 0.3281 63 129 0.5908 2.9065446739527390E-01
2R_7145264_SNP T A 0.1917 37 156 0.5144 3.4667360408156378E-01
2R_7145513_SNP C G 0.4663 90 103 0.976 5.1426703336229351E-01
2R_7145597_SNP C T 0.445 85 106 0.6129 2.4801422113413196E-01
2R_7145669_SNP A G 0.3385 65 127 0.7687 4.7143494334798175E-01
2R_7145687_SNP T G 0.3403 65 126 0.8552 4.7844805530611922E-01
2R_7145738_SNP C G 0.3542 68 124 0.6142 3.4152294122909166E-01
2R_7145741_SNP G A 0.3684 70 120 0.5595 3.1926274207770777E-01
2R_7145777_SNP A G 0.3523 68 125 0.6284 3.3600474908573130E-01
2R_7145783_SNP T A 0.3613 69 122 0.7424 5.2850033092113824E-01
2R_7145786_SNP T C 0.3679 71 122 0.8852 5.9347169805501099E-01
2R_7145814_SNP T G 0.3191 60 128 0.4413 3.4280643712030001E-01
2R_7145970_SNP C A 0.05128 10 185 0.7105 6.7803439752553807E-01
2R_7146160_SNP G A 0.3122 59 130 0.413 6.5507380839743812E-01
2R_7146189_SNP A G 0.05612 11 185 0.8324 5.2932705937156732E-01
2R_7146289_SNP A G 0.2103 41 154 0.8915 4.9207822997166051E-01
2R_7146353_SNP C T 0.2979 56 132 0.5834 8.4270998140630937E-01
2R_7146526_SNP A T 0.4521 85 103 0.7589 7.4074875170060206E-01
2R_7146622_SNP T G 0.3871 72 114 0.9212 6.3773267095805364E-01
2R_7146781_SNP T C 0.4474 85 105 0.9765 6.9115323755496050E-01
2R_7146822_SNP T C 0.4842 92 98 0.7641 5.6343674480594430E-01
2R_7146831_SNP G A 0.4728 87 97 0.8817 7.5370041659863551E-01
2R_7146853_SNP G A 0.492 92 95 0.9545 6.5767826012685948E-01
2R_7147035_SNP C A 0.4432 82 103 0.1477 1.5916522042951953E-01
2R_7147037_SNP A C 0.442 80 101 0.1563 2.0293822165957487E-01
2R_7147075_SNP A T 0.4497 85 104 0.1613 2.0567875249498691E-01
2R_7147095_SNP C A 0.4153 76 107 0.2117 2.7426978513529265E-01
2R_7147164_SNP T G 0.3989 75 113 0.0903 9.7584363769434246E-02
2R_7147169_SNP C A 0.3946 73 112 0.1285 1.6607191755846162E-01
2R_7147186_SNP C G 0.3125 60 132 0.8784 6.9769686521155283E-01
2R_7147203_SNP A G 0.4409 82 104 0.339 4.1260248510414721E-01
2R_7147253_DEL GCATGTCCA T 0.4263 81 109 0.4215 5.0086801548121185E-01
2R_7147287_SNP T G 0.4323 83 109 0.3757 4.3104935826196655E-01
2R_7147309_INS A ACACTTAAACTGA 0.414 77 109 0.4628 4.4071111222770709E-01
2R_7147375_SNP T C 0.427 79 106 0.2853 2.4876137674809706E-01
2R_7147443_SNP A C 0.05076 10 187 0.6122 5.0472200252129640E-01
2R_7147481_SNP C T 0.4632 88 102 0.4415 6.5400900783231930E-01
2R_7147595_SNP A G 0.06701 13 181 0.001729 4.3373922661244851E-03
2R_7147635_SNP T C 0.05102 10 186 0.001007 3.9923138981469162E-03
2R_7147651_SNP C T 0.2394 45 143 0.756 7.8250602179583661E-01
2R_7147654_SNP G A 0.06091 12 185 0.005876 2.0981052438319096E-02
2R_7147657_SNP G A 0.1244 24 169 0.5215 6.9047020279011040E-01
2R_7147751_SNP C G 0.164 31 158 0.6172 8.5693706964907046E-01
2R_7147854_SNP G A 0.2135 41 151 0.6597 8.2481095393166082E-01
2R_7147868_SNP A T 0.2124 41 152 0.6983 5.4715423440337030E-01
2R_7147884_SNP A G 0.1735 34 162 0.5048 6.4051090586432824E-01
2R_7147893_SNP T C 0.1094 21 171 0.3488 3.8722242712226884E-01
2R_7147966_SNP T C 0.09184 18 178 0.3628 4.0283385043143904E-01
2R_7148023_SNP A C 0.4255 80 108 0.4266 4.5820176636615340E-01
2R_7148148_SNP A T 0.2154 42 153 0.01743 7.1178882748630552E-03
2R_7148177_SNP A G 0.3138 59 129 0.6224 5.7676643560144303E-01
2R_7148212_SNP C T 0.1077 21 174 0.6355 5.2180078853638401E-01
2R_7148235_SNP C T 0.3743 70 117 0.568 5.6794685305258485E-01
2R_7148237_SNP G A 0.3297 61 124 0.8567 8.8289370867208539E-01
2R_7148266_SNP A C 0.3089 59 132 0.4437 5.5540478209024835E-01
2R_7148283_SNP T C 0.2793 50 129 0.698 8.0017171597346970E-01
2R_7148303_SNP G C 0.3598 68 121 0.9527 6.7578938793224741E-01
2R_7148340_SNP T A 0.2094 40 151 0.07183 5.0984457063276228E-02
2R_7148344_SNP G A 0.2158 41 149 0.1023 7.1858124211509458E-02
2R_7148345_SNP C T 0.2147 41 150 0.09857 6.8580632816644393E-02
2R_7148414_SNP G T 0.1915 36 152 0.06726 4.5285390223843855E-02
2R_7148435_SNP T A 0.3476 65 122 0.6671 8.0127459673306600E-01
2R_7148510_SNP T G 0.05882 10 160 0.3541 2.3373723315809347E-01
2R_7148555_DEL CC GTTAAA 0.05208 10 182 0.7872 7.2559178752048648E-01
2R_7148613_SNP G T 0.05128 10 185 0.6491 6.0060183905880571E-01
2R_7148614_SNP A T 0.06154 12 183 0.9772 8.9930570409954191E-01
2R_7148628_SNP T A 0.05556 11 187 0.8755 8.2364241023714979E-01
2R_7148668_SNP T A 0.07653 15 181 0.02866 5.2035559620032578E-03
2R_7148694_SNP G A 0.07143 14 182 0.01566 9.2334469980960426E-03
2R_7148699_DEL T TT 0.05699 11 182 0.008109 7.0098663639445505E-04
2R_7148951_SNP A C 0.4839 90 96 0.8427 9.9603917685965138E-01
2R_7148972_SNP G A 0.4785 89 97 0.7384 9.2578804196472875E-01
2R_7149034_SNP T C 0.1354 26 166 0.4277 4.5434438674489186E-01
2R_7149102_SNP A C 0.09231 18 177 0.9987 7.7732165218106963E-01
2R_7149125_SNP A T 0.3476 65 122 0.5214 7.7538138196690831E-01
2R_7149192_SNP A G 0.264 52 145 0.7139 8.1564350005037922E-01
2R_7149317_SNP T C 0.234 44 144 0.5129 7.1428279259702987E-01
2R_7149429_SNP T G 0.2593 49 140 0.5984 3.7736496293879984E-01
2R_7149493_SNP T G 0.2263 43 147 0.5127 9.0144220816819909E-01
2R_7149515_SNP G C 0.2042 39 152 0.4108 6.7988240989000603E-01
2R_7149588_SNP G C 0.2827 54 137 0.278 5.5371663958053630E-01
2R_7149591_SNP A G 0.1218 24 173 0.6759 7.3272330070464720E-01
2R_7149640_SNP T C 0.08673 17 179 0.3855 2.9335406176203316E-01
2R_7150025_SNP A T 0.101 20 178 0.7667 9.0264780882359685E-01
2R_7150066_SNP G T 0.3568 66 119 0.2547 1.8268732532790177E-01
2R_7150096_SNP A G 0.2963 56 133 0.0589 5.0287286694603597E-02
2R_7150109_SNP T C 0.05612 11 185 0.218 2.5176061666566152E-01
2R_7150111_SNP C G 0.06633 13 183 0.1996 2.1983939493880733E-01
2R_7150121_SNP T C 0.06154 12 183 0.1434 1.6650918131665238E-01
2R_7150128_SNP T A 0.05612 11 185 0.218 2.5176061666566152E-01
2R_7150158_SNP G A 0.05128 10 185 0.1333 1.4449924319233487E-01
2R_7150164_SNP G C 0.05155 10 184 0.1669 2.1634572046706457E-01
2R_7150165_SNP T C 0.2656 51 141 0.06287 5.4694813151150060E-02
2R_7150168_SNP C T 0.05128 10 185 0.1515 1.8825759103072981E-01
2R_7150175_SNP G T 0.05128 10 185 0.1515 1.8825759103072981E-01
2R_7150176_SNP G T 0.05612 11 185 0.218 2.5176061666566152E-01
2R_7150224_SNP A T 0.3228 61 128 0.2698 1.2610408031360898E-01
2R_7150254_SNP G A 0.3053 58 132 0.2161 9.6158436502743805E-02
2R_7150261_DEL TGACTGTAA T 0.3125 60 132 0.2713 1.3100660734225233E-01
2R_7150271_SNP T C 0.3048 57 130 0.2389 1.0896773579728303E-01
2R_7150282_SNP T A 0.3161 61 132 0.3658 2.3695931103287682E-01
2R_7150297_SNP T C 0.3177 61 131 0.342 2.3063189547003771E-01
2R_7150306_SNP G A 0.2188 42 150 0.05069 4.3641595145263237E-02
2R_7150328_DEL T TT 0.118 21 157 0.4417 4.0176333298328337E-01
2R_7150337_SNP C G 0.2234 42 146 0.03401 1.9086947484355899E-02
2R_7150458_SNP C G 0.1888 37 159 0.6215 9.5761899840067399E-01
2R_7150573_SNP T G 0.3936 74 114 0.9251 9.5096473058768682E-01
2R_7150629_SNP A T 0.4922 95 98 0.5795 4.6545428565526570E-01
2R_7150750_SNP C G 0.3526 67 123 0.9189 7.1334640415819528E-01
2R_7150869_SNP G A 0.1071 21 175 0.7782 9.9936283589641361E-01
2R_7150870_SNP C T 0.1361 26 165 0.5597 8.2332612810250616E-01
2R_7151061_SNP G A 0.25 47 141 0.8478 7.6813555494726371E-01
2R_7151066_SNP C G 0.2553 48 140 0.7471 6.7885305583779143E-01
2R_7151075_SNP A C 0.2526 48 142 0.7776 7.3285353836798894E-01
2R_7151093_INS G GCAAGCATATG 0.2646 50 139 0.7651 8.2456430345042109E-01
2R_7151106_SNP A T 0.2526 48 142 0.8602 7.9757037744509773E-01
2R_7151108_SNP A C 0.107 20 167 0.3233 7.7797284576030168E-01
2R_7151109_INS TCATT T 0.1064 20 168 0.2788 6.8525229539227239E-01
2R_7151110_SNP G A 0.05612 11 185 0.7264 9.5615739956247936E-01
2R_7151135_MNP GTTAT AGATG 0.4944 88 90 0.2317 1.6225438462152098E-01
2R_7151141_SNP A G 0.4913 85 88 0.4178 3.0549437285419401E-01
2R_7151142_SNP C T 0.4706 80 90 0.4145 2.5008344994563791E-01
2R_7151166_SNP A G 0.35 63 117 0.3752 4.3459499610975105E-01
2R_7151193_SNP T C 0.3314 58 117 0.1988 2.9864492846394630E-01
2R_7151200_SNP C G 0.226 40 137 0.8096 7.6551916819579380E-01
2R_7151203_SNP G T 0.3503 62 115 0.1506 2.0890521356085112E-01
2R_7151209_SNP C T 0.08939 16 163 0.8387 4.9715796980589055E-01
2R_7151216_SNP G A 0.3429 60 115 0.2306 3.0632701748241942E-01
2R_7151225_SNP G C 0.09836 18 165 0.1274 3.9140529962196080E-01
2R_7151226_SNP A G 0.2179 39 140 0.6302 5.8643002858377669E-01
2R_7151233_SNP C T 0.5 89 89 0.9977 8.0306000934651589E-01
2R_7151277_SNP C A 0.2346 42 137 0.5153 5.6645784249223274E-01
2R_7151278_SNP A T 0.2514 45 134 0.4573 4.7541493515906197E-01
2R_7151281_SNP G A 0.2473 45 137 0.4923 5.7380687910590189E-01
2R_7151283_SNP A C 0.2431 44 137 0.4578 5.0992419501978270E-01
2R_7151286_DEL TC A 0.246 46 141 0.5128 5.8888735788784641E-01
2R_7151292_SNP G A 0.2376 43 138 0.6165 6.9788012944850841E-01
2R_7151294_SNP A T 0.2431 44 137 0.5126 5.4234220890071427E-01
2R_7151295_SNP A C 0.2472 44 134 0.4104 5.4476856825810960E-01
2R_7151302_DEL AG A 0.2473 45 137 0.3832 4.7062043282612742E-01
2R_7151305_MNP TTA CAT 0.2514 46 137 0.4084 4.9927470027416854E-01
2R_7151310_SNP T G 0.2486 45 136 0.4664 5.8153035774768225E-01
2R_7151311_SNP G C 0.2514 45 134 0.44 4.8361457099132499E-01
2R_7151314_SNP C T 0.2418 44 138 0.4152 5.0867900254728449E-01
2R_7151315_SNP T A 0.07527 14 172 0.3823 8.5473509885256815E-01
2R_7151317_SNP T A 0.2363 43 139 0.4088 4.8978801381172377E-01
2R_7151319_MNP CCC AAG 0.2391 44 140 0.5422 7.6937868776173224E-01
2R_7151324_SNP A T 0.08108 15 170 0.3722 8.2174780706315720E-01
2R_7151325_SNP T A 0.2308 42 140 0.5927 8.8562275249394307E-01
2R_7151329_SNP T G 0.2444 44 136 0.79 5.9727775245673931E-01
2R_7151332_SNP T C 0.2404 44 139 0.5643 8.7014698898313170E-01
2R_7151342_SNP A T 0.2434 46 143 0.7944 7.3284688221897865E-01
2R_7151344_DEL GAA G 0.2448 47 145 0.5908 7.2106394521367467E-01
2R_7151348_SNP A C 0.2487 47 142 0.6326 7.6782929987923310E-01
2R_7151349_SNP T A 0.2434 46 143 0.5546 6.7926896433949480E-01
2R_7151351_DEL AC A 0.2435 47 146 0.5633 6.8943071552555968E-01
2R_7151355_SNP G T 0.2474 47 143 0.4641 5.7993378022369524E-01
2R_7151356_SNP C A 0.2435 47 146 0.4644 5.8248460579273598E-01
2R_7151358_MNP GCA TAG 0.2435 47 146 0.4644 5.8248460579273598E-01
2R_7151366_SNP T A 0.2391 44 140 0.4379 5.3829100958797782E-01
2R_7151369_SNP T G 0.2459 45 138 0.4546 5.6834635062947259E-01
2R_7151370_SNP T A 0.2432 45 140 0.4675 6.0225169875220397E-01
2R_7151372_DEL AT A 0.3278 59 121 0.9871 8.8560005421430454E-01
2R_7151383_SNP T A 0.2487 47 142 0.396 4.9746952991041560E-01
2R_7151405_INS A AA 0.3107 55 122 0.7862 6.1682446165870464E-01
2R_7151407_SNP C G 0.246 46 141 0.4231 5.7861345413178511E-01
2R_7151410_SNP T G 0.2394 45 143 0.4724 6.2161751237955110E-01
2R_7151411_SNP T A 0.246 46 141 0.4238 5.2178050568351453E-01
2R_7151413_MNP AGAT GACA 0.2419 45 141 0.3902 4.8358664998914325E-01
2R_7151418_SNP T G 0.2295 42 141 0.4615 6.2076566640664588E-01
2R_7151419_SNP A C 0.2333 42 138 0.4792 6.3465366211579255E-01
2R_7151425_SNP T A 0.2337 43 141 0.4135 4.9968061216090398E-01
2R_7151478_SNP A T 0.3441 64 122 0.4742 5.0695234198122074E-01
2R_7151509_SNP G A 0.1183 22 164 0.9622 9.1942327052516259E-01
2R_7151644_SNP A T 0.4444 84 105 0.7773 7.1422654199472935E-01
2R_7151651_SNP G T 0.4409 82 104 0.8337 8.2011662022665499E-01
2R_7151670_SNP T G 0.4402 81 103 0.7966 7.6903923448741396E-01
2R_7151693_SNP C T 0.4398 84 107 0.8756 8.8992801385294340E-01
2R_7151696_SNP G T 0.1915 36 152 0.9999 8.9428884445420831E-01
2R_7151753_SNP T C 0.246 46 141 0.6849 9.4904942288012639E-01
2R_7151877_SNP C A 0.2989 55 129 0.6725 9.1137585205169358E-01
2R_7152094_SNP T A 0.3846 75 120 0.3686 2.2635164190045687E-01
2R_7152234_SNP T C 0.3125 60 132 0.9139 9.2934751978651686E-01
2R_7152422_SNP A C 0.06091 12 185 0.9522 8.2751628682727940E-01
2R_7152525_SNP C G 0.2394 45 143 0.2427 1.6441264396970467E-01
2R_7152582_SNP C T 0.235 43 140 0.3373 2.5491901053017629E-01
2R_7152796_SNP A C 0.3526 67 123 0.5394 5.0769921823466468E-01
2R_7152848_SNP T C 0.09184 18 178 0.547 6.9965920141577431E-01
2R_7152856_SNP G C 0.4624 86 100 0.7045 9.8580764615849492E-01
2R_7152892_SNP C T 0.06091 12 185 0.5638 6.9310694734732425E-01
2R_7152988_SNP C T 0.09626 18 169 0.8091 8.6443015450493843E-01
2R_7153022_SNP T G 0.4866 91 96 0.3927 6.9068083302893135E-01
2R_7153023_SNP C G 0.4868 92 97 0.8386 9.2340306490021873E-01
2R_7153040_SNP C A 0.4947 93 95 0.8173 9.9119378414622616E-01
2R_7153132_SNP T C 0.2552 49 143 0.6758 6.1648629835854085E-01
2R_7153166_SNP T C 0.3228 61 128 0.8877 6.4658014396476426E-01
2R_7153186_SNP T C 0.4607 88 103 0.6689 6.1119306037811594E-01
2R_7153193_SNP A T 0.05076 10 187 0.8602 7.3342210827761600E-01
2R_7153246_SNP T G 0.3929 77 119 0.8242 5.6375976161340580E-01
2R_7153261_SNP C T 0.4948 95 97 0.6403 8.9739648954972773E-01
2R_7153274_SNP A G 0.08901 17 174 0.2269 2.5454254434160994E-01
2R_7153338_SNP A T 0.4948 95 97 0.6932 8.1870155091262375E-01
2R_7153351_SNP G A 0.4346 83 108 0.4934 7.7488799663504293E-01
2R_7153353_SNP T G 0.4352 84 109 0.5218 8.6695863231351411E-01
2R_7153363_SNP T C 0.4286 81 108 0.7584 8.8677342496470191E-01
2R_7153405_SNP T A 0.3925 73 113 0.599 3.9691145983018616E-01
2R_7153420_INS TG A 0.08247 16 178 0.8057 4.5309442428403313E-01
2R_7153424_SNP C G 0.3211 61 129 0.7913 9.8790800508573340E-01
2R_7153433_SNP C T 0.4233 80 109 0.3376 6.6465763640643793E-01
2R_7153436_SNP A T 0.4241 81 110 0.3266 6.6294811773974605E-01
2R_7153445_SNP A C 0.4656 88 101 0.4796 9.4505546506802041E-01
2R_7153452_SNP C A 0.09424 18 173 0.2468 7.4255977306592591E-01
2R_7153484_SNP C A 0.4789 91 99 0.4379 9.2938272520851517E-01
2R_7153492_SNP A T 0.4656 88 101 0.5475 9.9270393504405874E-01
2R_7153497_SNP A T 0.4684 89 101 0.5829 9.3914768873101662E-01
2R_7153498_SNP A T 0.4326 77 101 0.4254 7.9778554851855288E-01
2R_7153503_SNP T A 0.4762 90 99 0.6276 9.7239632801557185E-01
2R_7153517_INS TT T 0.4202 79 109 0.8598 5.5352588716932971E-01
2R_7153518_SNP C G 0.06091 12 185 0.09802 3.1564032941997677E-01
2R_7153540_SNP A G 0.4041 78 115 0.9853 6.6085393194247777E-01
2R_7153551_SNP G A 0.3316 63 127 0.7346 9.6437299793716691E-01
2R_7153556_SNP C A 0.4096 77 111 0.8766 6.5003567781488336E-01
2R_7153645_SNP G A 0.3676 68 117 0.7087 5.3897194732500586E-01
2R_7153711_SNP T G 0.07692 15 180 0.02756 4.8934776819010775E-02
2R_7153742_SNP A G 0.1429 28 168 0.309 4.3577200943406780E-01
2R_7153876_SNP G A 0.1554 30 163 0.2382 4.2691091129038483E-01
2R_7153910_SNP C T 0.1505 28 158 0.2529 3.3070088975069922E-01
2R_7153924_SNP T C 0.08511 16 172 0.08718 1.2929632481953190E-01
2R_7153972_SNP T A 0.05128 10 185 0.8705 8.7051103626552329E-01
2R_7154002_SNP T C 0.05076 10 187 0.8676 6.7550063410839167E-01
2R_7154011_SNP C T 0.164 31 158 0.5713 8.5380237521657221E-01
2R_7154188_SNP G A 0.07035 14 185 0.1728 3.6560652651266801E-01
2R_7154200_SNP T C 0.05181 10 183 0.2263 8.3961740237885307E-01
2R_7154206_SNP C G 0.4681 88 100 0.1925 2.3979664853307625E-01
2R_7154209_SNP T C 0.05051 10 188 0.1023 5.6267911171096174E-01
2R_7154245_SNP A C 0.05025 10 189 0.2769 2.9422371104567113E-01
2R_7154322_SNP C T 0.2513 48 143 0.4934 6.4422178857409806E-01
2R_7154383_SNP A G 0.3424 63 121 0.1964 3.6989883859711170E-01
2R_7154387_SNP T C 0.3032 57 131 0.5499 8.6865241594335163E-01
2R_7154398_SNP T C 0.2872 56 139 0.8146 9.4883569905930143E-01
2R_7154545_SNP A G 0.3594 69 123 0.8034 8.4981127092818487E-01
2R_7154661_SNP T A 0.1878 34 147 0.8433 7.5648158309866786E-01
2R_7154695_SNP G A 0.1099 21 170 0.4163 6.7778173250829465E-01
2R_7154763_SNP G A 0.08247 16 178 0.8579 4.8736688845293186E-01
2R_7154784_SNP A G 0.2842 52 131 0.8966 5.8657171181314016E-01
2R_7154812_SNP A T 0.07937 15 174 0.8065 4.8766126090520978E-01
2R_7154816_SNP C A 0.07292 14 178 0.9722 8.9415225197701087E-01
2R_7154820_SNP T G 0.07937 15 174 0.9952 7.0401523892793172E-01
2R_7154821_SNP A G 0.06667 13 182 0.8895 7.5953453110852687E-01
2R_7154825_SNP T C 0.0733 14 177 0.8599 7.0317343806482380E-01
2R_7154826_SNP G A 0.07292 14 178 0.8646 6.9680724664565608E-01
2R_7154831_SNP T C 0.07216 14 180 0.8578 4.5550163213703165E-01
2R_7154839_SNP T G 0.4247 79 107 0.2807 4.9125607458847775E-01
2R_7154842_SNP A G 0.1277 24 164 0.7116 9.8414512229588114E-01
2R_7154889_SNP A G 0.07614 15 182 0.7089 8.0291340182684912E-01
2R_7154906_SNP A T 0.1186 23 171 0.142 1.1216677181436363E-01
2R_7154934_SNP A G 0.1378 27 169 0.2097 9.8729201441974057E-02
2R_7154936_SNP T G 0.125 24 168 0.1743 7.7142902129960805E-02
2R_7155027_SNP T A 0.4497 85 104 0.3598 5.2396730211777398E-01
2R_7155209_DEL C CTGG 0.2674 50 137 0.0007503 6.6223895155712519E-04
2R_7155221_SNP T C 0.2917 56 136 0.002188 6.8580350988567702E-03
2R_7155238_INS ATTTAATAGTTA A 0.3906 75 117 0.00298 2.6898526808259364E-03
2R_7155251_SNP A T 0.3037 58 133 0.002191 2.4019994089659767E-03
2R_7155266_SNP T G 0.3906 75 117 0.004521 7.1401092087372995E-03
2R_7155272_SNP A C 0.385 72 115 0.005789 6.7318149703762932E-03
2R_7155278_SNP T C 0.09278 18 176 0.6705 9.7364024422966355E-01
2R_7155284_SNP C A 0.07692 15 180 0.7019 8.9131062822454576E-01
2R_7155305_SNP T G 0.2435 47 146 0.0001403 1.0894461408523228E-04
2R_7155330_INS CGCCTGCTCC C 0.2444 44 136 0.04157 6.4522803918600893E-02
2R_7155358_SNP G A 0.2717 50 134 0.07682 1.1007596524835994E-01
2R_7155427_SNP C T 0.2629 51 143 0.1678 3.0418491636836709E-01
2R_7155444_SNP C T 0.06599 13 184 0.0005739 2.8841629104314894E-04
2R_7155471_DEL C TACTGTT 0.07 14 186 0.001481 5.9749228744665961E-04
2R_7155496_SNP A G 0.328 62 127 0.00171 1.3259107422509797E-03
2R_7155499_SNP A T 0.3172 59 127 0.004254 2.9204725103211672E-03
2R_7155550_SNP C T 0.065 13 187 0.000484 2.2309800238286289E-04
2R_7155563_SNP A C 0.2448 47 145 0.0002414 3.5059686318066985E-04
2R_7155570_SNP A T 0.2526 49 145 0.0001182 1.0149447302328372E-04
2R_7155576_SNP G C 0.2359 46 149 0.0001307 2.0175179705713304E-04
2R_7155577_SNP T G 0.2474 48 146 0.0001342 1.9474371169687929E-04
2R_7155581_SNP C T 0.2462 48 147 0.0001727 2.3282939867965081E-04
2R_7155615_SNP T G 0.2732 53 141 0.0006005 7.9639099884007468E-04
2R_7155618_SNP T G 0.2656 51 141 0.002151 4.1629990164440784E-03
2R_7155636_SNP A C 0.3102 58 129 0.003954 3.0975667508004161E-03
2R_7155668_SNP G A 0.1907 37 157 0.04218 9.2042038623784017E-02
2R_7155672_SNP A G 0.09045 18 181 0.02495 3.1444933800808851E-02
2R_7155698_SNP G A 0.1173 23 173 0.1427 1.7519105900914889E-01
2R_7155761_SNP A G 0.3333 66 132 0.02814 6.0115518030848386E-02
2R_7155768_SNP G A 0.3231 63 132 0.01613 3.6351325545407182E-02
2R_7155771_SNP C A 0.3246 62 129 0.0177 3.5653242576053276E-02
2R_7155776_SNP A T 0.3161 61 132 0.02024 5.0895701206350383E-02
2R_7155780_SNP A T 0.3212 62 131 0.02547 5.6492034848495035E-02
2R_7155812_SNP G A 0.1667 32 160 0.1372 2.5971451908597021E-01
2R_7155821_SNP G A 0.3602 67 119 0.02066 3.7125449439269854E-02
2R_7155958_SNP T G 0.2762 50 131 0.05392 7.1906697533266797E-02
2R_7156069_SNP C A 0.2819 53 135 0.09654 3.6423986349190994E-02
2R_7156072_SNP G A 0.05556 11 187 0.8791 8.0418579745342345E-01
2R_7156077_SNP G A 0.3158 60 130 0.5828 3.2083315750571739E-01
2R_7156081_SNP A G 0.3228 61 128 0.53 3.5007294513902321E-01
2R_7156121_SNP T C 0.102 20 176 0.5521 5.7469060620966828E-01
2R_7156160_SNP A G 0.1436 28 167 0.3062 2.0068557394442821E-01
2R_7156169_SNP T A 0.1531 30 166 0.3667 2.5218409344459325E-01
2R_7156188_SNP T C 0.1472 29 168 0.3853 2.8962132048288536E-01
2R_7156235_SNP C G 0.288 55 136 0.1958 1.3936917015135941E-01
2R_7156310_SNP T G 0.2097 39 147 0.1011 3.3945207357612507E-02
2R_7156327_SNP G A 0.4831 86 92 0.4324 4.7154318133870898E-01
2R_7156390_SNP G A 0.05612 11 185 0.8692 7.9834461520447131E-01
2R_7156395_SNP T C 0.0625 12 180 0.3417 2.6051827986857579E-01
2R_7156405_SNP T A 0.08247 16 178 0.04965 2.9572397950744515E-02
2R_7156420_SNP T A 0.07772 15 178 0.03723 2.1685985960479531E-02
2R_7156428_DEL A AT 0.1579 30 160 0.5922 5.7839595641202912E-01
2R_7156442_SNP G A 0.2228 43 150 0.9688 6.5064618560265108E-01
2R_7156447_SNP A G 0.08629 17 180 0.06412 4.3275913869153755E-02
2R_7156448_SNP G T 0.07772 15 178 0.03896 2.4651196675882701E-02
2R_7156458_SNP T C 0.08629 17 180 0.06412 4.3275913869153755E-02
2R_7156551_SNP A T 0.2842 52 131 0.3195 5.2992383424717937E-01
2R_7156557_SNP A G 0.07653 15 181 0.05075 2.9450729007819223E-02
2R_7156581_SNP C A 0.1526 29 161 0.6675 6.4106707211892799E-01
2R_7156596_SNP T C 0.3797 71 116 0.6601 8.8327430535278495E-01
2R_7156599_SNP T A 0.2423 47 147 0.3119 1.2622313100091875E-01
2R_7156618_SNP A T 0.3797 71 116 0.6466 9.2587708813566261E-01
2R_7156697_SNP T C 0.285 55 138 0.209 1.8222124236332826E-01
2R_7156732_SNP G T 0.2812 54 138 0.1665 1.4297666819299881E-01
2R_7156737_SNP A C 0.1927 37 155 0.1618 4.2380345697825186E-02
2R_7156742_SNP T G 0.1865 36 157 0.1825 4.9816210329673434E-02
2R_7156777_SNP C T 0.1929 38 159 0.0213 1.8668561429613033E-02
2R_7156815_INS AA A 0.1538 30 165 0.455 3.0888105104363850E-01
2R_7156824_DEL A AAA 0.1333 24 156 0.7236 7.4439605233943873E-01
2R_7156838_SNP C A 0.3632 69 121 0.1863 2.0129342597307320E-01
2R_7156944_SNP T G 0.3807 67 109 0.1879 1.0457733097441868E-01
2R_7156984_SNP A C 0.1487 29 166 0.1347 1.0827769440218860E-01
2R_7157002_SNP T A 0.1667 33 165 0.3949 2.6415059622772885E-01
2R_7157024_SNP A T 0.3508 67 124 0.2827 2.3114313318790769E-01
2R_7157037_SNP A T 0.1543 29 159 0.3363 3.7714657294576470E-01
2R_7157071_SNP T G 0.1649 32 162 0.4599 2.8340146052972248E-01
2R_7157125_SNP A G 0.1558 31 168 0.3955 3.4298474486483099E-01
2R_7157296_SNP T G 0.05729 11 181 0.09323 4.9245282029379209E-02
2R_7157326_SNP G A 0.2 38 152 0.575 9.0696256259499120E-01
2R_7157380_SNP T G 0.08901 17 174 0.1808 1.0821540808794550E-01
2R_7157392_SNP A G 0.09278 18 176 0.2085 1.2155703949433339E-01
2R_7157394_SNP A G 0.09278 18 176 0.2148 1.2419021167245892E-01
2R_7157398_SNP C T 0.05155 10 184 0.04837 2.8941501824268211E-02
2R_7157406_SNP T C 0.2787 51 132 0.9574 6.4067326370385014E-01
2R_7157431_SNP A G 0.3902 64 100 0.3818 5.4639123174073800E-01
2R_7157434_SNP T G 0.08939 16 163 0.21 2.1125161684100824E-01
2R_7157470_SNP C G 0.05056 9 169 0.9109 7.9518073789485522E-01
2R_7157482_SNP T G 0.1 18 162 0.564 5.0465343292671450E-01
2R_7157512_SNP A G 0.1087 20 164 0.9066 8.4074682903089792E-01
2R_7157515_SNP G A 0.1075 20 166 0.9156 8.5242486682350826E-01
2R_7157527_SNP A G 0.2528 45 133 0.5398 7.1607233143378890E-01
2R_7157540_DEL C CCGCCAC 0.07865 14 164 0.5096 4.8497350053693067E-01
2R_7157553_SNP G C 0.2614 46 130 0.6749 8.9381398251289379E-01
2R_7157615_SNP G C 0.1564 28 151 0.3064 5.9370114224032355E-01
2R_7157644_SNP A G 0.2044 37 144 0.5239 9.0342991322532562E-01
2R_7157659_SNP A G 0.1319 24 158 0.3803 3.3426495531603351E-01
2R_7157665_SNP G A 0.4101 73 105 0.6502 7.1055046833260960E-01
2R_7157686_SNP A G 0.1858 34 149 0.4809 4.5071780944391193E-01
2R_7157786_SNP C T 0.1406 27 165 0.6353 7.3575139685625512E-01
2R_7157789_SNP T A 0.4294 70 93 0.2234 1.8397524993799486E-01
2R_7157912_SNP G C 0.2579 49 141 0.9627 6.6838026889054514E-01
2R_7157935_SNP G A 0.05051 10 188 0.06492 1.0170340443379677E-01
2R_7158005_SNP C T 0.1309 25 166 0.3848 5.5368113591271206E-01
2R_7158009_SNP C T 0.1333 26 169 0.5702 7.4874521129350557E-01
2R_7158028_DEL A AA 0.1657 30 151 0.08528 9.0745688741495467E-02
2R_7158039_SNP C A 0.151 29 163 0.2029 9.1168376308036203E-02
2R_7158041_SNP T G 0.07292 14 178 0.1417 7.8334738779153576E-02
2R_7158054_SNP T C 0.159 31 164 0.003131 7.3163579527802986E-04
2R_7158097_SNP C G 0.2698 51 138 0.3191 2.2618077766474487E-01
2R_7158165_SNP T A 0.127 24 165 0.8679 6.6166438009918460E-01
2R_7158222_SNP T C 0.1036 20 173 0.8513 8.8483676116428445E-01
2R_7158230_SNP T A 0.4565 84 100 0.5793 3.6799064581773167E-01
2R_7158231_SNP T C 0.1015 20 177 0.9978 9.1260013879722868E-01
2R_7158243_SNP C A 0.06701 13 181 0.06841 2.7314309919241678E-02
2R_7158246_SNP T C 0.06218 12 181 0.0896 4.5492302002806087E-02
2R_7158269_SNP A T 0.05729 11 181 0.0646 2.3364360688723312E-02
2R_7158286_INS TAAG T 0.08377 16 175 0.7189 8.4028561822817371E-01
2R_7158301_SNP T A 0.09231 18 177 0.8303 5.4073919594985309E-01
2R_7158331_SNP T A 0.2042 39 152 0.1191 1.6998845688786934E-01
2R_7158388_SNP T C 0.11 22 178 0.8348 9.1269877311287484E-01
2R_7158535_INS TT T 0.2582 47 135 0.9958 9.3809947615804201E-01
2R_7158553_SNP T C 0.4762 90 99 0.8718 9.6640260361982722E-01
2R_7158607_SNP A C 0.3125 60 132 0.6917 6.0994522321989342E-01
2R_7158758_SNP C G 0.4492 84 103 0.2776 2.2043101489502059E-01
2R_7158796_SNP G A 0.4316 82 108 0.08308 5.5813426673614830E-02
2R_7158861_SNP G A 0.05584 11 186 0.07168 3.4297524338547547E-02
2R_7158929_SNP G A 0.06061 12 186 0.07493 3.8316551741638984E-02
2R_7158996_DEL G GA 0.4128 71 101 0.3942 4.8649189894519407E-01
2R_7159071_SNP T A 0.08673 17 179 0.4364 5.3449146205876863E-01
2R_7159084_SNP T C 0.2947 56 134 0.5902 6.2753447396492279E-01
2R_7159140_SNP C G 0.06701 13 181 1.207e-08 2.3153642518087373E-08
2R_7159173_SNP A T 0.05076 10 187 0.5854 8.6718977237820494E-01
2R_7159379_SNP A T 0.2959 58 138 0.9806 7.5553470837739189E-01
2R_7159396_SNP A C 0.3026 59 136 0.9816 8.2064802377414581E-01
2R_7159450_SNP A C 0.3474 66 124 0.1322 2.3397573491798518E-01
2R_7159481_SNP T C 0.2678 49 134 0.1794 2.4822659130507752E-01
2R_7159482_SNP T C 0.3048 57 130 0.2276 4.0422739124847717E-01
2R_7159483_SNP G C 0.09694 19 177 0.8846 9.8925616904114644E-01
2R_7159552_SNP G T 0.1207 21 153 0.739 8.7130639703262969E-01
2R_7159571_SNP C T 0.06818 12 164 0.1424 1.8223523730757085E-01
2R_7159860_SNP C T 0.2865 55 137 0.6798 6.3785802103330458E-01
2R_7159918_INS TAATTC T 0.3483 62 116 0.3124 2.2365087579386378E-01
2R_7159920_SNP A G 0.3862 73 116 0.3857 3.6750433336366317E-01
2R_7159921_SNP G A 0.3716 68 115 0.2545 1.9276365287253328E-01
2R_7159926_SNP A G 0.3646 70 122 0.5369 4.7090126410951261E-01
2R_7159930_SNP C T 0.3646 70 122 0.6041 6.3837222978373531E-01
2R_7159971_SNP T C 0.4041 78 115 0.4078 3.5197037272381593E-01
2R_7159992_SNP A G 0.3245 61 127 0.5185 4.2036390467580775E-01
2R_7160005_SNP G A 0.3386 64 125 0.5478 4.5814704495423764E-01
2R_7160096_SNP G A 0.3874 74 117 0.6402 2.6442152577995048E-01
2R_7160246_SNP G T 0.1451 28 165 0.4232 3.4133237520579884E-01
2R_7160368_SNP G A 0.3403 65 126 0.5467 8.3973162108089916E-01
2R_7160850_SNP T C 0.06701 13 181 0.6603 4.6330160866966585E-01
2R_7161053_SNP T G 0.1534 29 160 0.8838 5.9114920453842035E-01
2R_7161064_DEL T TGCAT 0.05155 10 184 0.208 1.4896406398957573E-01
2R_7161082_SNP T A 0.09645 19 178 0.6444 7.7500056424623309E-01
2R_7161366_SNP T C 0.3297 61 124 0.877 6.2534298753334694E-01
2R_7161388_SNP T C 0.1186 23 171 0.8307 6.0264500455178172E-01
2R_7161488_SNP G A 0.4444 84 105 0.7785 8.7914329917273815E-01
2R_7161662_SNP A C 0.2611 47 133 0.5438 3.0341487601152317E-01
2R_7161677_SNP A T 0.05172 9 165 0.5693 4.4039729943246586E-01
2R_7161685_SNP G T 0.337 61 120 0.4557 2.0169621717510355E-01
2R_7161693_SNP T A 0.337 62 122 0.5613 2.6043552950266013E-01
2R_7161694_SNP C A 0.3351 62 123 0.5469 2.3244810825635875E-01
2R_7161699_SNP T A 0.3404 64 124 0.5612 2.5526183586390883E-01
2R_7161706_SNP G T 0.3511 66 122 0.6506 2.9844974771824084E-01
2R_7161731_SNP G T 0.3065 57 129 0.5566 9.7591331385864355E-01
2R_7161744_SNP T C 0.2552 49 143 0.6561 9.7290976532840723E-01
2R_7161749_SNP A T 0.3011 56 130 0.5164 3.0656194847009810E-01
2R_7161779_SNP G C 0.2865 55 137 0.5893 8.1606295461759215E-01
2R_7161820_SNP A T 0.291 55 134 0.4634 7.8092681835177657E-01
2R_7161841_SNP A T 0.2947 56 134 0.6943 8.4856183542938590E-01
2R_7161873_SNP A T 0.3056 55 125 0.6827 8.3782664770896376E-01
2R_7161936_SNP A G 0.3 54 126 0.6025 9.7538116592955371E-01
2R_7162023_SNP G C 0.2804 53 136 0.7088 9.1290506411818373E-01
2R_7162053_SNP G A 0.3158 60 130 0.9083 4.1585280565388660E-01
2R_7162281_SNP T C 0.2857 52 130 0.2178 1.9693100631194027E-01
2R_7162293_SNP G A 0.3439 65 124 0.2739 2.3778525781321302E-01
2R_7162343_SNP A G 0.3263 62 128 0.2935 2.8245732361768860E-01
2R_7162351_SNP A T 0.3316 62 125 0.2956 3.5303221577818533E-01
2R_7162581_SNP A G 0.3109 60 133 0.4634 7.1375847618549093E-01
2R_7162810_SNP C G 0.09497 17 162 0.7931 7.9569444666197819E-01
2R_7163204_SNP A G 0.3403 65 126 0.7498 6.8070712617974194E-01
2R_7163224_SNP A T 0.2827 54 137 0.6493 9.8330952879766176E-01
2R_7163254_SNP A G 0.06154 12 183 0.06474 1.3013487239806021E-01
2R_7163315_SNP A G 0.3333 64 128 0.5442 2.9445223847101742E-01
2R_7163317_SNP C T 0.328 62 127 0.6683 4.0558961421369533E-01
2R_7163338_SNP G C 0.1357 27 172 0.3407 4.9395666152849738E-01
2R_7163375_SNP A C 0.3333 62 124 0.4574 3.8241486555597737E-01
2R_7163510_SNP A G 0.2368 45 145 0.1468 5.1355664234823857E-02
2R_7163531_SNP A G 0.1947 37 153 0.3238 1.6188202222597869E-01
2R_7163593_SNP A T 0.2565 49 142 0.755 5.6443609609157219E-01
2R_7163768_SNP A T 0.3495 65 121 0.3558 2.1881999475911373E-01
2R_7163796_SNP G A 0.3441 64 122 0.3298 1.9900822179688771E-01
2R_7163808_SNP T A 0.3784 70 115 0.4631 3.1249308207356730E-01
2R_7163861_SNP T C 0.1421 27 163 0.914 7.3877618655302391E-01
2R_7163881_SNP A T 0.1237 23 163 0.2385 8.9911738077069980E-02
2R_7163959_SNP C T 0.05641 11 184 0.6793 4.4464791792436886E-01
2R_7163979_SNP A G 0.1368 26 164 0.2293 9.3074812456923173E-02
2R_7164001_SNP A G 0.127 24 165 0.3091 1.5429985408804270E-01
2R_7164159_SNP G A 0.367 69 119 0.5519 8.6791681128560805E-01
2R_7164231_SNP A G 0.3636 68 119 0.7199 6.2270583130461155E-01
2R_7164301_SNP T C 0.418 79 110 0.6675 8.5458058481071764E-01
2R_7164342_SNP A T 0.4127 78 111 0.8449 6.0577477734511420E-01
2R_7164346_SNP G A 0.4064 76 111 0.8963 5.5864114307362467E-01
2R_7164481_SNP T C 0.2926 55 133 0.9272 4.1116022759698212E-01
2R_7164513_SNP T C 0.4656 88 101 0.564 9.9406412568819047E-01
2R_7164619_SNP G A 0.367 69 119 0.8527 6.6878204027697241E-01
2R_7164834_SNP G A 0.3089 59 132 0.5938 8.0317729248083469E-01
2R_7164852_SNP T C 0.2304 44 147 0.8937 5.5196610097205201E-01
2R_7164917_SNP G A 0.07487 14 173 0.8904 4.5883507602038809E-01
2R_7164999_SNP T C 0.05641 11 184 0.5051 2.5988644212212986E-01
2R_7165059_SNP A T 0.055 11 189 0.7264 2.6193283226954123E-01
2R_7165109_SNP T A 0.05528 11 188 0.4129 3.6053687675740087E-01
2R_7165151_DEL C CC 0.07812 15 177 0.7054 7.3558046645019282E-01
2R_7165156_SNP A G 0.1036 20 173 0.9229 9.2854579419285943E-01
2R_7165179_SNP T C 0.0829 16 177 0.6363 6.7744873520471938E-01
2R_7165181_SNP A G 0.07812 15 177 0.7255 7.8415732333238441E-01
2R_7165331_SNP T A 0.07812 15 177 0.5938 4.9135573207104843E-01
2R_7165647_SNP T G 0.1031 20 174 0.2437 1.0168362797091779E-01
2R_7165659_SNP G C 0.09845 19 174 0.2442 1.0512414942346804E-01
2R_7165666_SNP G T 0.09375 18 174 0.3358 1.5780424186540909E-01
2R_7165685_SNP C G 0.0829 16 177 0.2732 1.6275366509481881E-01
2R_7165867_SNP C A 0.09896 19 173 0.1101 4.8401521519947102E-02
2R_7166029_SNP A G 0.06842 13 177 0.4684 5.2219337408733946E-01
2R_7166143_SNP T C 0.09783 18 166 0.3301 2.5638418889926429E-01
2R_7166346_SNP A G 0.05051 10 188 0.9535 8.1335064250044231E-01
2R_7166512_DEL AGAGCAACTTA T 0.2321 39 129 0.6946 7.3724314783476030E-01
2R_7166915_SNP T C 0.09694 19 177 0.9095 8.7883971635794178E-01
2R_7166966_SNP G T 0.1538 30 165 0.459 2.6112411318714146E-01
2R_7167140_SNP T G 0.178 34 157 0.7202 3.0943840246274346E-01
2R_7167224_SNP T G 0.09645 19 178 0.7252 9.9891023647952903E-01
2R_7167288_SNP T A 0.1064 20 168 0.8263 5.5138873214459772E-01
2R_7167451_SNP T G 0.1186 23 171 0.8817 8.4873331416058417E-01
2R_7167520_SNP T G 0.07614 15 182 0.6147 7.3213941407031591E-01
2R_7167706_SNP T C 0.09184 18 178 0.6716 8.0321480514336341E-01
2R_7167898_SNP T G 0.06061 12 186 0.6761 7.7780336550586959E-01
2R_7168304_SNP A G 0.08673 17 179 0.2757 1.5612911503586757E-01
2R_7168425_SNP T C 0.06667 13 182 0.2309 1.5070208454663259E-01
2R_7168470_SNP C T 0.08205 16 179 0.4863 2.7941696598669030E-01
2R_7168888_SNP A T 0.06122 12 184 0.542 4.7554199372253203E-01
2R_7168973_SNP T C 0.05612 11 185 0.7018 9.8447909334986572E-01
2R_7169192_SNP T A 0.07179 14 181 0.4997 7.2599695467647374E-01
2R_7169308_SNP T A 0.07143 14 182 0.719 7.2138225857082861E-01
2R_7169353_SNP A G 0.07143 14 182 0.4944 6.9220754634522430E-01
2R_7169461_SNP C T 0.1094 21 171 0.3396 3.4708905204808815E-01
2R_7169613_SNP G A 0.1302 25 167 0.4478 4.1734155187938948E-01
2R_7169782_SNP T C 0.171 33 160 0.4423 6.4038460625953852E-01
2R_7169873_SNP A G 0.3351 64 127 0.2217 8.0428318731008086E-02
2R_7169915_SNP G A 0.1832 35 156 0.04685 1.8296153441192137E-02
2R_7169966_SNP A C 0.06061 12 186 0.2377 2.6731997981200006E-01
2R_7170398_SNP A C 0.1667 32 160 0.933 5.1486953085227494E-01
2R_7170587_SNP G T 0.288 53 131 0.4836 1.6254444175278115E-01
2R_7170764_SNP T G 0.2742 51 135 0.1317 5.5051577122816400E-02
2R_7170821_SNP A G 0.1771 34 158 0.9848 8.7968021282975495E-01
2R_7171888_SNP G A 0.2928 53 128 0.7844 4.1867224301840122E-01
2R_7172446_SNP C T 0.3135 58 127 0.3243 7.2053401118254601E-01
2R_7172797_SNP T G 0.3022 55 127 0.8021 3.9623111424886404E-01
2R_7172811_SNP T A 0.125 24 168 0.9974 9.1608968626894205E-01
2R_7172814_SNP C T 0.2826 52 132 0.8597 4.8605003478573539E-01
2R_7172823_INS AGTTTTTCTAA A 0.2407 39 123 0.9081 3.5526398023665406E-01
2R_7173014_SNP A T 0.2809 50 128 0.768 2.5747687989443568E-01
2R_7173267_SNP G T 0.08333 16 176 0.3632 2.4129068169845236E-01
2R_7173278_SNP C T 0.0829 16 177 0.3713 2.5296495140955300E-01
2R_7173374_SNP C T 0.07407 14 175 0.4108 2.6299106609106593E-01
2R_7173667_SNP T C 0.2151 40 146 0.3197 1.2475576978049685E-01
2R_7173769_SNP T C 0.05051 10 188 0.4228 2.6562584711831694E-01
2R_7173887_SNP C G 0.1198 23 169 0.5519 5.7372226351776145E-01
2R_7173903_SNP A T 0.09794 19 175 0.3206 9.3508313067081961E-02
2R_7173919_SNP T C 0.2394 45 143 0.7053 4.0447769764020380E-01
2R_7173923_SNP A G 0.09794 19 175 0.2918 7.0698250652219366E-02
2R_7174012_SNP T C 0.07653 15 181 0.2488 6.5136646348642829E-02
2R_7174024_SNP C T 0.05556 11 187 0.3868 9.8291723751113613E-02
2R_7174030_SNP G A 0.05076 10 187 0.593 1.7976944466485467E-01
2R_7174184_SNP T C 0.05612 11 185 0.4146 1.6306063966305284E-01
2R_7174202_SNP T A 0.06061 12 186 0.3554 1.4944896862849166E-01
2R_7174374_SNP A T 0.07614 15 182 0.5315 1.5643925300491779E-01
2R_7174540_SNP T G 0.08586 17 181 0.4917 1.6308615326242082E-01
2R_7175150_SNP C T 0.2083 40 152 0.5966 2.9449378705149065E-01
2R_7175302_SNP G C 0.06633 13 183 0.5583 2.3792419934654663E-01
2R_7175921_SNP A G 0.08947 17 173 0.6182 5.8569341144959819E-01
2R_7175929_SNP A C 0.08901 17 174 0.5336 5.0339649905942219E-01
2R_7175956_SNP T A 0.1361 26 165 0.617 9.6053957058424044E-01
2R_7176011_SNP C T 0.08947 17 173 0.6117 6.1672097782128565E-01
2R_7176029_SNP G A 0.08854 17 175 0.5428 5.2407043175877432E-01
2R_7176134_SNP C A 0.09375 18 174 0.695 6.7821804054689760E-01
2R_7176162_SNP G T 0.09326 18 175 0.678 6.5890456802606334E-01
2R_7176181_SNP T C 0.09375 18 174 0.6882 6.7009083993086538E-01
2R_7176399_SNP G C 0.09375 18 174 0.7215 8.3995234721750023E-01
2R_7176440_SNP T G 0.4586 83 98 0.7462 7.5696476330670870E-01
2R_7176457_SNP T G 0.05051 10 188 0.7779 2.8263113498238379E-01
2R_7176531_SNP C T 0.07853 15 176 0.7116 6.4323763660922828E-01
2R_7176724_SNP A T 0.08808 17 176 0.7191 7.7482145599591923E-01
2R_7176761_SNP C G 0.08854 17 175 0.6829 7.2500105370664547E-01
2R_7176897_DEL C CC 0.2295 42 141 0.1917 5.1047183007387170E-02
2R_7177139_SNP A T 0.08854 17 175 0.714 7.9059990190581675E-01
2R_7177188_SNP C A 0.08333 16 176 0.7104 8.0928828199410718E-01
2R_7177400_SNP T A 0.3523 68 125 0.7023 6.9808300033044901E-01
2R_7177609_SNP C A 0.139 26 161 0.9052 9.2807539747764589E-01
2R_7177904_SNP G A 0.2371 46 148 0.7784 5.3239171360686877E-01
2R_7178033_SNP C T 0.2356 45 146 0.5517 2.2903426354415990E-01
2R_7178096_SNP G T 0.2973 55 130 0.7232 4.3519030820363391E-01
2R_7178123_SNP C T 0.3032 57 131 0.6943 4.0183829967454876E-01
2R_7178150_SNP G A 0.3016 57 132 0.705 4.2206666146216054E-01
2R_7178204_SNP T C 0.3016 57 132 0.6916 3.9832528009917800E-01
2R_7178300_SNP A T 0.3098 57 127 0.6572 4.2039079019216752E-01
2R_7178330_SNP A G 0.3191 60 128 0.6857 3.4118048181671989E-01
2R_7178346_SNP G T 0.3211 61 129 0.6518 3.0350378837493919E-01
2R_7178352_SNP T C 0.3228 61 128 0.5998 2.6229787157709805E-01
2R_7178529_SNP T A 0.05528 11 188 0.5996 1.4625655609922894E-01
2R_7178536_SNP C A 0.3316 63 127 0.7292 6.4373371433534943E-01
2R_7178565_SNP A C 0.1596 30 158 0.9602 9.0381514116936634E-01
2R_7178578_SNP C A 0.1746 33 156 0.8895 8.5469461910164701E-01
2R_7178601_SNP A G 0.06218 12 181 0.8867 9.3803446062818630E-01
2R_7178612_SNP G A 0.1684 32 158 0.9438 8.8504288831047950E-01
2R_7179045_SNP C G 0.05699 11 182 0.35 3.0793690076918367E-01
2R_7179234_SNP A C 0.05076 10 187 0.4648 6.6643395560349039E-01
2R_7179268_SNP A T 0.2434 46 143 0.5401 4.3532090861127437E-01
2R_7179477_SNP T C 0.2105 40 150 0.7695 4.3958565812770733E-01
2R_7179556_SNP A G 0.4064 76 111 0.6639 7.6506131804542621E-01
2R_7179728_SNP T C 0.2419 45 141 0.8207 5.8726881934310649E-01
2R_7179740_SNP C T 0.246 46 141 0.8673 6.5843630994581748E-01
2R_7179839_SNP A G 0.06633 13 183 0.2491 2.1315278205581289E-01
2R_7180138_SNP A G 0.07179 14 181 0.7754 6.7050278654497752E-01
2R_7180142_SNP G T 0.3179 62 133 0.6295 9.9490276935011612E-01
2R_7180197_SNP G A 0.349 67 125 0.5183 2.4853529952542053E-01
2R_7180199_SNP A T 0.4787 90 98 0.6564 8.0014009524373786E-01
2R_7180207_SNP T C 0.1323 25 164 0.2003 3.8651113958306549E-01
2R_7180216_SNP A T 0.4813 90 97 0.5899 9.9084459483159026E-01
2R_7180243_SNP A T 0.4892 91 95 0.6045 8.9732900075859956E-01
2R_7180267_SNP T C 0.2656 51 141 0.8374 5.3106563875987811E-01
2R_7180299_SNP A T 0.2694 52 141 0.8491 8.0929874431836368E-01
2R_7180418_SNP C T 0.2888 54 133 0.8718 7.4555175079735969E-01
2R_7180430_SNP T C 0.2246 42 145 0.1697 1.7896143337685622E-01
2R_7180523_SNP C G 0.2872 56 139 0.8745 7.1267725238146062E-01
2R_7180528_DEL A ATCAGTCGCCGATCTCTGCTACTGGGA 0.2032 38 149 0.3293 5.2026513809803743E-01
2R_7180600_DEL G GGTGATCTTCTCAAAAAAG 0.1813 33 149 0.3128 3.7427279202040808E-01
2R_7180796_SNP G A 0.2328 44 145 0.3885 5.0761752509846847E-01
2R_7180812_SNP T A 0.2391 44 140 0.3457 4.4383088545477700E-01
2R_7180826_SNP T C 0.2287 43 145 0.3292 5.5730563189146631E-01
2R_7180863_SNP A G 0.1596 30 158 0.1298 2.4061643109392794E-01
2R_7180943_SNP G A 0.06417 12 175 0.5734 5.5721281314833282E-01
2R_7181075_SNP C T 0.05291 10 179 0.2981 2.9932197058297760E-01
2R_7181080_SNP C G 0.1027 19 166 0.5086 5.6417147670372314E-01
2R_7181113_SNP A T 0.06452 12 174 0.4384 3.6643296291153171E-01
2R_7181126_SNP T A 0.1223 23 165 0.7802 8.9262574489156277E-01
2R_7181153_SNP A T 0.1444 27 160 0.429 4.1058390097540765E-01
2R_7181208_SNP C T 0.05612 11 185 0.1879 2.1112542083907115E-01
2R_7181512_SNP A G 0.4681 88 100 0.7099 7.1992064754337326E-01
2R_7181532_SNP G T 0.1128 22 173 0.6346 5.4012633902752549E-01
2R_7181560_SNP A G 0.05155 10 184 0.2617 2.0555811629559229E-01
2R_7181584_SNP C G 0.484 91 97 0.6144 7.6959216327281821E-01
2R_7181632_SNP G A 0.09645 19 178 0.454 5.7109061266150107E-01
2R_7181718_SNP C G 0.06091 12 185 0.4059 3.3058715592430354E-01
2R_7181736_SNP A G 0.07614 15 182 0.2982 2.5171131726292129E-01
2R_7181737_SNP T G 0.06122 12 184 0.47 4.0759390954668873E-01
2R_7182170_SNP C T 0.4064 76 111 0.2082 2.5257001994705933E-02
2R_7182193_SNP T G 0.4086 76 110 0.1937 2.4070120933653127E-02
2R_7182253_SNP T C 0.3989 75 113 0.1712 2.0349332729336801E-02
2R_7182320_SNP A G 0.05155 10 184 0.5789 6.2694381666784427E-01
2R_7182378_SNP G A 0.1684 32 158 0.4015 3.6397007017544136E-01
2R_7182471_SNP G C 0.399 77 116 0.2165 1.0449199246582230E-01
2R_7182552_SNP T C 0.1949 38 157 0.6464 3.3684498015133690E-01
2R_7182590_SNP A G 0.09137 18 179 0.5356 7.0295857524970706E-01
2R_7182637_SNP G A 0.2073 40 153 0.5115 2.9751878692436684E-01
2R_7182703_SNP G A 0.151 29 163 0.6331 4.7796855040404973E-01
2R_7182739_SNP A G 0.1495 29 165 0.6416 3.8255279846546608E-01
2R_7182757_SNP G A 0.2124 41 152 0.3526 1.4492309846991835E-01
2R_7182828_SNP A T 0.4062 78 114 0.8538 8.4235866184342001E-01
2R_7182853_SNP A T 0.4474 85 105 0.8528 7.4729385370189272E-01
2R_7182901_SNP G A 0.06154 12 183 0.4742 4.1218398086320873E-01
2R_7183246_SNP A G 0.06316 12 178 0.8056 9.8695266981023988E-01
2R_7183335_SNP C G 0.4468 84 104 0.5871 4.3086820899598466E-01
2R_7183395_SNP T A 0.05128 10 185 0.6523 7.8108780634191943E-01
2R_7183427_SNP G T 0.3947 75 115 0.345 2.8395276065580644E-01
2R_7183595_SNP C T 0.3956 72 110 0.5505 4.0019572313412977E-01
2R_7183727_SNP G T 0.0829 16 177 0.9748 8.9426529000258770E-01
2R_7183803_SNP T C 0.05076 10 187 0.4469 3.5995379540859940E-01
2R_7183976_SNP A T 0.2865 55 137 0.3942 2.9731020049963808E-01
2R_7184058_SNP C G 0.1156 23 176 0.9194 4.5424460256428134E-01
2R_7184059_SNP T C 0.2216 43 151 0.1203 8.3201114040630075E-02
2R_7184092_SNP T A 0.2268 44 150 0.1403 9.3613925471776049E-02
2R_7184101_SNP A C 0.2268 44 150 0.1427 9.3213301486590128E-02
2R_7184201_SNP A T 0.3263 62 128 0.1041 1.0430589730299178E-01
2R_7184303_SNP A T 0.09278 18 176 0.5279 5.8206140337636914E-01
2R_7184310_SNP G A 0.3698 71 121 0.3267 3.8238700574728302E-01
2R_7184422_SNP T C 0.2618 50 141 0.9335 8.4211981092904520E-01
2R_7184496_SNP G A 0.1823 35 157 0.4293 3.5885848278466859E-01
2R_7184497_SNP A G 0.1823 35 157 0.6412 5.5935636233546038E-01
2R_7184507_SNP G C 0.1737 33 157 0.7052 6.2067387741661650E-01
2R_7184607_SNP T C 0.4767 92 101 0.9452 9.5992422876560124E-01
2R_7184696_SNP T G 0.06122 12 184 0.2338 3.0878677317810044E-01
2R_7184710_SNP C T 0.08763 17 177 0.4639 4.5601638520159726E-01
2R_7184721_SNP G C 0.3279 60 123 0.3375 2.4863364863888504E-01
2R_7184740_DEL CA G 0.3351 62 123 0.2977 2.4315038154038437E-01
2R_7184757_SNP G C 0.0625 12 180 0.76 5.6976688895881056E-01
2R_7184764_SNP T C 0.2591 50 143 0.4541 4.0069868823868537E-01
2R_7184828_SNP A G 0.1949 38 157 0.5606 2.1919476798385107E-01
2R_7184882_SNP T C 0.4974 95 96 0.3133 4.3886820522647019E-01
2R_7185053_SNP C A 0.09744 19 176 0.5249 4.1242624654584314E-01
2R_7185055_SNP T C 0.07035 14 185 0.6587 4.4682676225687312E-01
2R_7185096_SNP C T 0.114 22 171 0.4517 3.8422173855521835E-01
2R_7185118_SNP G T 0.4355 81 105 0.4348 3.3414788706588294E-01
2R_7185121_SNP T A 0.1111 22 176 0.4124 3.2045347402233437E-01
2R_7185171_SNP C A 0.1099 20 162 0.5334 4.3740032340832313E-01
2R_7189453_SNP G T 0.3516 64 118 0.1908 1.1140402810396544E-01
2R_7189464_SNP C T 0.3172 59 127 0.1966 9.8160462193561671E-02
2R_7189467_SNP T G 0.3189 59 126 0.1672 8.8158854045589763E-02
2R_7189474_SNP C T 0.4348 80 104 0.4743 3.5788267164459042E-01
2R_7189492_SNP G A 0.4974 94 95 0.7974 7.8292048445053763E-01
2R_7189508_SNP T C 0.3118 58 128 0.219 1.3152650635466678E-01
2R_7189535_SNP T G 0.3098 57 127 0.1699 9.4561679264757892E-02
2R_7189537_SNP A T 0.3118 58 128 0.1933 1.0808955016517230E-01
2R_7189546_SNP G A 0.4865 90 95 0.8649 8.1046197506754836E-01
2R_7189553_SNP G T 0.3065 57 129 0.1527 1.1039757909073533E-01
2R_7189555_SNP T G 0.3081 57 128 0.158 9.8518316367191550E-02
2R_7189648_SNP C T 0.2751 52 137 0.1452 8.3725755055663265E-02
2R_7189729_SNP G A 0.1042 20 172 0.2351 1.7971890478864949E-01
2R_7189779_SNP A G 0.2268 44 150 0.3448 2.4281522350207918E-01
2R_7189796_SNP C T 0.2147 41 150 0.4318 3.8364033653245122E-01
2R_7189941_SNP A C 0.1005 20 179 0.5356 6.6653093568468469E-01
2R_7190131_SNP G C 0.2746 53 140 0.1212 6.3949294365227519E-02
2R_7190237_SNP T C 0.2708 52 140 0.1097 5.7177885205743427E-02
2R_7190333_SNP A T 0.2684 51 139 0.1085 5.6307901592080711E-02
2R_7190342_SNP T C 0.266 50 138 0.0793 3.2974929527021808E-02
2R_7190361_SNP G C 0.1005 20 179 0.5371 6.9932799010358504E-01
2R_7190370_SNP A C 0.3636 68 119 0.2168 1.8360242967673279E-01
2R_7190707_SNP G A 0.1088 21 172 0.9626 5.5620790793487640E-01
2R_7190892_SNP G T 0.2963 56 133 0.7939 9.8302563352009942E-01
2R_7191050_SNP T C 0.2128 40 148 0.3264 5.7154902087155468E-01
2R_7191296_SNP T C 0.2618 50 141 0.1211 5.7594838168972103E-02
2R_7191440_SNP C G 0.2969 57 135 0.1386 9.7060380888379094E-02
2R_7191443_SNP C T 0.2969 57 135 0.1386 9.7060380888379094E-02
2R_7191954_SNP C T 0.3037 58 133 0.2167 1.9608524925833426E-01
2R_7192016_SNP G A 0.2812 54 138 0.2634 2.8842269308591340E-01
2R_7192060_SNP T C 0.2812 54 138 0.1555 1.1804224792090134E-01
2R_7192077_SNP A T 0.288 55 136 0.1874 1.3559650762758024E-01
2R_7192096_SNP C A 0.07853 15 176 0.3974 3.4351719510903400E-01
2R_7192249_SNP T A 0.2917 56 136 0.2245 1.7884041414955854E-01
2R_7192302_SNP T C 0.05076 10 187 0.45 3.4415490834972984E-01
2R_7192332_SNP T G 0.4032 75 111 0.7612 7.7343188341244906E-01
2R_7192350_SNP G T 0.2917 56 136 0.2174 1.7738732859016004E-01
2R_7192625_SNP C T 0.07143 14 182 0.1925 2.1999031318293161E-01
2R_7192628_SNP T C 0.2642 51 142 0.3182 2.5917650593032848E-01
2R_7192795_SNP T C 0.4084 78 113 0.8448 6.3311529069449146E-01
2R_7193110_SNP T C 0.07614 15 182 0.2331 2.8511963121705031E-01
2R_7193299_SNP T G 0.401 77 115 0.4521 3.0473706011952451E-01
2R_7193360_SNP C T 0.09694 19 177 0.1657 2.6736865777775864E-01
2R_7193362_SNP C T 0.1804 35 159 0.6876 4.1478787096944503E-01
2R_7193368_SNP C T 0.1077 21 174 0.1867 2.9114484739687030E-01
2R_7193435_SNP T A 0.3191 60 128 0.3195 2.2436781211665535E-01
2R_7193444_SNP T A 0.3279 60 123 0.4433 2.9057324853957167E-01
2R_7193522_SNP A G 0.1771 34 158 0.9607 5.3292068222572042E-01
2R_7193608_SNP G A 0.1728 33 158 0.9414 4.7266191685313252E-01
2R_7193629_SNP A G 0.3105 59 131 0.3737 2.6283479550861244E-01
2R_7193867_SNP A G 0.3915 74 115 0.7506 3.3415358559695796E-01
2R_7193978_SNP C G 0.06091 12 185 0.1974 1.6768210045789789E-01
2R_7194029_SNP A G 0.2723 52 139 0.161 7.7297865822962747E-02
2R_7194031_SNP G A 0.2 38 152 0.885 7.4793673185535925E-01
2R_7194059_SNP T A 0.2042 39 152 0.8401 7.8475088721976904E-01
2R_7194075_SNP C A 0.2043 38 148 0.2185 1.7532757827118994E-01
2R_7194094_SNP A G 0.276 53 139 0.1567 7.0590454851764475E-02
2R_7194537_SNP T C 0.07071 14 184 0.6412 4.3018685499447562E-01
2R_7194582_INS T TA 0.2842 54 136 0.2309 1.6737967722917380E-01
2R_7194620_SNP A T 0.3027 56 129 0.3306 2.8170475809148032E-01
2R_7194684_DEL GCCCATG G 0.4731 79 88 0.4981 1.0289773506262412E-01
2R_7194942_SNP G A 0.1082 21 173 0.2927 5.1923825594007392E-02
2R_7195020_SNP T C 0.2275 43 146 0.3888 4.8810364122092054E-01
2R_7195093_SNP T C 0.08247 16 178 0.8613 8.0780476787961142E-01
2R_7195121_SNP A T 0.3661 67 116 0.6282 7.4554116368261258E-01
2R_7195160_SNP T C 0.1179 23 172 0.3382 6.3531401620252975E-02
2R_7195188_SNP C T 0.3676 68 117 0.4596 6.3964925530749106E-01
2R_7195223_SNP A T 0.4787 90 98 0.331 1.2843327826241413E-01
2R_7195472_SNP T A 0.4158 79 111 0.952 9.3767440042879535E-01
2R_7195615_SNP T C 0.07179 14 181 0.1924 2.7519743691514886E-01
2R_7196013_SNP T C 0.09091 18 180 0.2653 3.7885513564303841E-01
2R_7196016_SNP T C 0.1368 26 164 0.3922 6.8727686655378498E-02
2R_7196188_SNP C T 0.1376 26 163 0.2067 4.1956391414089314E-02
2R_7196314_SNP G A 0.1711 32 155 0.5126 1.9610487535019416E-01
2R_7196550_SNP A C 0.246 46 141 0.6304 8.6118389310360899E-01
2R_7196647_SNP C A 0.1309 25 166 0.7503 7.8601218450851662E-01
2R_7197066_SNP T C 0.1198 23 169 0.2463 9.3999868669633835E-02
2R_7197101_SNP G T 0.1082 21 173 0.4798 1.2451287361704610E-01
2R_7197148_SNP G A 0.4346 83 108 0.8337 9.2567695831169250E-01
2R_7197331_SNP A T 0.1015 20 177 0.4141 8.9828279313393322E-02
2R_7197350_SNP A T 0.09231 18 177 0.5276 1.0542031141609409E-01
2R_7197353_SNP C G 0.09231 18 177 0.4767 2.2613880725113500E-01
2R_7197356_SNP G T 0.09694 19 177 0.4901 1.4338920663998789E-01
2R_7197385_SNP C A 0.09694 19 177 0.4901 1.4338920663998789E-01
2R_7197424_SNP C T 0.1969 38 155 0.6626 2.4776685719953395E-01
2R_7197425_SNP A G 0.1937 37 154 0.7042 2.7333213870959494E-01
2R_7197696_SNP A T 0.06701 13 181 0.2191 1.8193791808939441E-01
2R_7197744_SNP T C 0.06186 12 182 0.9325 6.8186898901875237E-01
2R_7197751_DEL A AA 0.07772 15 178 0.5998 4.6246346229974267E-01
2R_7197791_DEL C CCGAT 0.4222 76 104 0.9176 8.6210779257088832E-01
2R_7197862_SNP A G 0.09184 18 178 0.8044 8.1846354393656084E-01
2R_7197870_SNP G T 0.1269 25 172 0.3909 5.9236014661854053E-01
2R_7197934_SNP G A 0.1206 24 175 0.4734 6.8266400702309293E-01
2R_7198038_SNP T G 0.3583 67 120 0.4999 8.1814651964663454E-01
2R_7198139_SNP A G 0.3422 64 123 0.0378 4.0818279015095014E-02
2R_7198273_SNP T C 0.3842 73 117 0.02996 1.9091840043333273E-02
2R_7198276_SNP G T 0.1875 36 156 0.1705 9.2747000374402533E-02
2R_7198286_SNP T C 0.1128 22 173 0.4008 2.6269758236801277E-01
2R_7198333_SNP A T 0.07614 15 182 0.6696 7.3866842441158043E-01
2R_7198563_SNP A G 0.08586 17 181 0.2087 1.1422184896236454E-01
2R_7198655_SNP T C 0.492 92 95 0.2006 1.8978517956308627E-01
2R_7198848_SNP G A 0.1917 37 156 0.9001 7.7108777143364171E-01
2R_7199068_SNP A T 0.05102 10 186 0.149 9.8521514191696080E-02
2R_7199286_SNP G A 0.3743 70 117 0.8111 3.2129477905486203E-01
2R_7199422_SNP T G 0.4171 78 109 0.5961 4.5271092209871044E-01
2R_7199508_SNP A T 0.08763 17 177 0.573 6.1288966744054796E-01
2R_7199515_SNP A C 0.08763 17 177 0.6241 6.4513982661599845E-01
2R_7199656_SNP A G 0.3698 71 121 0.3157 1.4732846769046881E-01
2R_7199809_SNP A G 0.4595 85 100 0.2516 3.6202641089761867E-01
2R_7199827_SNP G A 0.1082 21 173 0.0386 1.0799458746691692E-02
2R_7199833_SNP G A 0.1036 20 173 0.09962 2.7535839565734379E-02
2R_7199836_SNP T C 0.1082 21 173 0.1178 3.6756812995626456E-02
2R_7199845_SNP T C 0.1128 22 173 0.0699 1.6999670347470096E-02
2R_7199869_SNP T C 0.09091 18 180 0.1422 7.3614064546575569E-02
2R_7200118_SNP A G 0.4167 80 112 0.8025 5.7879536603356163E-01
2R_7200123_SNP G A 0.3646 70 122 0.3363 2.0094023664552307E-01
2R_7200124_SNP A G 0.4167 80 112 0.8871 6.6156912360749653E-01
2R_7200135_SNP T C 0.1649 32 162 0.3023 2.1219516011373130E-01
2R_7200219_SNP A G 0.134 26 168 0.4359 4.1453056233907759E-01
2R_7200326_SNP A G 0.1333 26 169 0.5992 6.9802936958052175E-01
2R_7200329_SNP C A 0.05556 11 187 0.2135 1.2712559969378379E-01
2R_7200336_SNP T G 0.1684 33 163 0.4719 4.7877118251187534E-01
2R_7200344_SNP A G 0.1726 34 163 0.5306 5.5663656939820783E-01
2R_7200347_SNP T A 0.1726 34 163 0.5306 5.5663656939820783E-01
2R_7200351_SNP C A 0.1726 34 163 0.5306 5.5663656939820783E-01
2R_7200354_MNP TAG ATT 0.151 29 163 0.4332 4.5977624809631068E-01
2R_7200357_INS CTCGG C 0.1641 32 163 0.567 8.0877647960342358E-01
2R_7200361_SNP A C 0.1726 34 163 0.5306 5.5663656939820783E-01
2R_7200362_SNP T G 0.1726 34 163 0.5306 5.5663656939820783E-01
2R_7200364_SNP T C 0.1684 33 163 0.4719 4.7877118251187534E-01
2R_7200367_SNP A C 0.1726 34 163 0.5306 5.5663656939820783E-01
2R_7200369_INS GTT C 0.1726 34 163 0.5306 5.5663656939820783E-01
2R_7200374_SNP A T 0.1649 32 162 0.5089 5.1850297786672295E-01
2R_7200377_INS AGGTTTTT A 0.151 29 163 0.5016 5.3563828177431727E-01
2R_7200385_SNP T C 0.1168 23 174 0.2623 1.9638910619644911E-01
2R_7200391_SNP T C 0.3228 61 128 0.922 7.9443532616188173E-01
2R_7200421_SNP T C 0.4202 79 109 0.6417 8.4919571925013249E-01
2R_7200469_SNP A G 0.3385 65 127 0.08795 8.5916070464804872E-02
2R_7200478_SNP A G 0.1574 31 166 0.5076 5.4571135958907369E-01
2R_7200490_SNP T G 0.4192 83 115 0.01389 7.5309501872411694E-03
2R_7200517_SNP T C 0.3959 78 119 0.01517 7.6914823328592188E-03
2R_7200565_SNP A G 0.06599 13 184 0.6236 3.5023318539551895E-01
2R_7200663_SNP C G 0.377 72 119 0.1808 2.3595404650774177E-01
2R_7200731_SNP A G 0.4615 84 98 0.37 6.8148760440906953E-02
2R_7200898_SNP T C 0.3977 70 106 0.5022 7.6527172420060452E-01
2R_7200903_SNP T C 0.1347 26 167 0.4844 5.0523868731449006E-01
2R_7201109_SNP A C 0.05076 10 187 0.9007 9.9374172036682107E-01
2R_7201132_SNP A C 0.08205 16 179 0.347 2.8953261040428846E-01
2R_7201182_SNP G T 0.2044 37 144 0.01158 1.0116454651459699E-02
2R_7201196_SNP T G 0.4831 86 92 0.279 2.5995340562025360E-01
2R_7201203_SNP T A 0.4831 86 92 0.2378 2.0180871053567662E-01
2R_7201268_SNP T G 0.05528 11 188 0.2585 1.7687092747469690E-01
2R_7201290_SNP T C 0.2552 49 143 0.6395 4.1593359397461882E-01
2R_7201293_SNP A G 0.2723 52 139 0.882 7.6613974008506980E-01
2R_7201314_SNP G A 0.3407 62 120 0.02381 1.3856661836450974E-02
2R_7201332_SNP A G 0.2941 55 132 0.02191 7.5317300170476987E-03
2R_7201405_SNP T C 0.05528 11 188 0.2585 1.7687092747469690E-01
2R_7201479_SNP C T 0.2151 40 146 0.01113 2.9722004363247722E-03
2R_7201590_SNP A G 0.1554 30 163 0.4282 3.6570251870080039E-01
2R_7201596_SNP G T 0.1554 30 163 0.4215 3.3493556346577558E-01
2R_7201617_SNP A T 0.3279 60 123 0.5641 2.7975626456645419E-01
2R_7201644_SNP C T 0.2032 38 149 0.02039 1.8100490418861765E-02
2R_7201650_SNP T C 0.1053 20 170 0.1262 8.0343852999924761E-02
2R_7201773_SNP A G 0.2527 47 139 0.03136 1.3703245117822420E-02
2R_7201809_SNP G T 0.1818 34 153 0.05844 3.0282556223586408E-02
2R_7201872_SNP A T 0.1222 22 158 0.0414 5.4764851071220002E-03
2R_7201911_SNP G A 0.4892 91 95 0.6845 6.4222144117305313E-01
2R_7201952_SNP A G 0.1071 21 175 0.3488 2.7629568724254205E-01
2R_7201971_SNP C G 0.4815 91 98 0.4184 5.3151033700396533E-01
2R_7202025_SNP A T 0.1975 32 130 0.3365 3.2104767175364501E-01
2R_7202026_SNP C T 0.06122 12 184 0.4686 3.5966090340455636E-01
2R_7202057_SNP G C 0.1531 30 166 0.7788 5.0871896781573500E-01
2R_7202061_SNP A G 0.1204 23 168 0.0933 6.8966968526168529E-02
2R_7202091_SNP T A 0.1082 21 173 0.655 4.9223113819658026E-01
2R_7202110_SNP A G 0.05528 11 188 0.8771 8.3537265951743689E-01
2R_7202226_SNP T C 0.2819 53 135 0.9723 6.5396100654977263E-01
2R_7202269_SNP A G 0.1243 22 155 0.676 3.1195577127025031E-01
2R_7202354_SNP T A 0.05528 11 188 0.8771 8.3537265951743689E-01
2R_7202410_SNP T G 0.2258 42 144 0.01011 5.7376610098984300E-03
2R_7202518_SNP C A 0.4392 83 106 0.05961 1.3023248927851640E-02
2R_7202664_SNP A G 0.3613 69 122 0.7694 9.1525394165154095E-01
2R_7202701_SNP G C 0.06878 13 176 0.1973 1.6414652906543259E-01
2R_7202989_SNP A G 0.4811 89 96 0.08873 4.5943111154099166E-02
2R_7203062_SNP G A 0.1361 26 165 0.05408 1.0587439834389213E-02
2R_7203076_SNP C T 0.3651 69 120 0.02506 5.1985306479990969E-03
2R_7203079_DEL A ATGTA 0.3239 57 119 0.02084 5.6576820059836448E-03
2R_7203100_SNP A T 0.4946 92 94 0.2108 1.7742933277094652E-01
2R_7203103_DEL T TGAGTAATGCT 0.2165 42 152 0.2628 1.4694899540682360E-01
2R_7203119_SNP A T 0.4947 93 95 0.2346 2.1046133815817825E-01
2R_7203128_SNP C A 0.4918 90 93 0.2195 1.5174684080762357E-01
2R_7203133_DEL A AG 0.1624 32 165 0.2121 5.2423854003629214E-02
2R_7203138_SNP A G 0.4595 85 100 0.2129 1.7762746624991332E-01
2R_7203140_SNP C T 0.4599 86 101 0.2323 1.9450758272164215E-01
2R_7203150_SNP A C 0.2684 51 139 0.7666 7.5202040461539899E-01
2R_7203156_SNP T A 0.05528 11 188 0.2585 1.7687092747469690E-01
2R_7203214_SNP C A 0.05051 10 188 0.3747 2.6132382699251633E-01
2R_7203312_SNP A G 0.05051 10 188 0.3429 2.2938452149802657E-01
2R_7203474_SNP G A 0.05528 11 188 0.2585 1.7687092747469690E-01
2R_7203664_SNP A G 0.05528 11 188 0.2585 1.7687092747469690E-01
2R_7203811_SNP G C 0.05556 11 187 0.2668 1.8350129305079432E-01
2R_7203815_SNP G A 0.05051 10 188 0.2088 1.2859728637295509E-01
2R_7203838_SNP A G 0.09184 18 178 0.02773 5.1889070535449892E-03
2R_7203859_SNP T C 0.1503 29 164 0.9678 9.2169233265582662E-01
2R_7203904_SNP A G 0.3978 74 112 0.1956 2.5962770677184699E-01
2R_7204024_SNP T G 0.05076 10 187 0.3985 5.7582074916247894E-01
2R_7204162_SNP G A 0.1066 21 176 0.598 4.8119649145015220E-01
2R_7204180_SNP G C 0.09326 18 175 0.4889 4.5388221070069190E-01
2R_7204246_SNP C T 0.2842 52 131 0.9011 6.9972244742741885E-01
2R_7204248_SNP G T 0.05076 10 187 0.3467 2.3364808596151510E-01
2R_7204252_SNP A G 0.2174 40 144 0.5317 2.7678697680996656E-01
2R_7204264_SNP C T 0.4086 76 110 0.38 3.2935990787087754E-01
2R_7204343_SNP A T 0.3224 59 124 0.8031 4.8766078569955917E-01
2R_7204365_SNP C T 0.05102 10 186 0.406 5.8187553453903895E-01
2R_7204387_SNP T G 0.06061 12 186 0.259 1.7559348271533404E-01
2R_7204405_SNP G A 0.3895 74 116 0.2734 2.0686953557764587E-01
2R_7204432_SNP A G 0.3763 70 116 0.3792 4.1448067966603808E-01
2R_7204576_SNP C T 0.1497 28 159 0.05439 1.0858950638073428E-02
2R_7204624_SNP G A 0.4468 84 104 0.1779 1.3946703554698414E-01
2R_7204630_SNP C G 0.2176 42 151 0.1071 1.0884157627541113E-01
2R_7204711_SNP T G 0.1503 29 164 0.3467 2.9263641939180274E-01
2R_7204714_SNP T A 0.2256 44 151 0.1935 9.9928629874106112E-02
2R_7204730_SNP T G 0.1606 31 162 0.3731 2.9972173612177622E-01
2R_7204745_SNP T G 0.06091 12 185 0.6104 3.8663660593225135E-01
2R_7204750_SNP C T 0.1692 33 162 0.6388 4.6023024251468714E-01
2R_7204763_SNP G T 0.4 76 114 0.4236 4.2613287152386670E-01
2R_7204777_SNP G A 0.1066 21 176 0.3837 2.2070754040610219E-01
2R_7204778_SNP T A 0.3969 77 117 0.4045 3.5032599400863829E-01
2R_7204782_SNP G A 0.1117 22 175 0.495 3.5908230857207424E-01
2R_7204794_SNP C A 0.4 76 114 0.4406 3.9583626455072285E-01
2R_7204797_SNP T G 0.4021 76 113 0.39 3.4392268589917008E-01
2R_7204798_SNP A T 0.06533 13 186 0.6764 4.6983308763367693E-01
2R_7204805_SNP T A 0.4021 76 113 0.427 3.7533648836311162E-01
2R_7204811_SNP A G 0.3958 76 116 0.3852 3.3714629776629024E-01
2R_7204827_SNP A T 0.3969 77 117 0.4045 3.5032599400863829E-01
2R_7204829_SNP T C 0.4043 76 112 0.5087 4.3682016173409111E-01
2R_7204909_SNP G A 0.3351 64 127 0.9876 8.4142209620063690E-01
2R_7204974_SNP G C 0.07576 15 183 0.4551 2.9922507595930825E-01
2R_7205031_SNP G A 0.4197 81 112 0.5534 4.2717685654537763E-01
2R_7205074_SNP A C 0.07653 15 181 0.5497 2.5489456529217636E-01
2R_7205096_SNP G A 0.4921 94 97 0.2708 1.1495482414613312E-01
2R_7205236_SNP T C 0.1071 21 175 0.3459 1.5078201064163621E-01
2R_7205241_SNP G C 0.125 24 168 0.1204 4.3362060260394651E-02
2R_7205449_SNP G C 0.06122 12 184 0.6233 7.7836815937126680E-01
2R_7205468_SNP T C 0.0829 16 177 0.6036 6.2593678682961906E-01
2R_7205476_SNP T C 0.05612 11 185 0.07921 3.8809018705624539E-02
2R_7205501_SNP A G 0.2116 40 149 0.04359 2.4565705713988393E-02
2R_7205518_SNP A G 0.07614 15 182 0.4024 2.7421866014109531E-01
2R_7205612_INS GG G 0.0567 11 183 0.2299 1.4916133571756962E-01
2R_7205627_SNP A C 0.3155 59 128 0.251 2.1105149466504969E-01
2R_7205725_SNP T G 0.06349 12 177 0.9868 8.7372619342528601E-01
2R_7205754_SNP C T 0.08602 16 170 0.8453 8.2145564245583602E-01
2R_7205755_SNP T G 0.1381 25 156 0.5858 5.9465150462698069E-01
2R_7205788_SNP C T 0.1366 25 158 0.6266 7.1342253013740398E-01
2R_7205835_SNP C G 0.1277 24 164 0.2919 3.1952659319022791E-01
2R_7205883_SNP A G 0.2623 48 135 0.9887 8.9305850234297068E-01
2R_7205905_SNP G C 0.2287 43 145 0.7702 5.9963249289212395E-01
2R_7206039_SNP T G 0.1746 33 156 0.3842 2.8295309440996863E-01
2R_7206103_SNP A T 0.1031 20 174 0.3406 4.0010704868636637E-01
2R_7206140_SNP A G 0.3777 71 117 0.3253 2.3694883390193233E-01
2R_7206193_SNP A C 0.2073 40 153 0.08217 1.1033438276774110E-01
2R_7206232_SNP T A 0.1497 28 159 0.08829 6.5328475635747771E-02
2R_7206255_SNP T C 0.369 69 118 0.1389 5.7240715586641719E-02
2R_7206280_SNP C T 0.2742 51 135 0.4586 4.5296010726946456E-01
2R_7206367_SNP G A 0.06533 13 186 0.5561 3.6247127786987365E-01
2R_7206497_DEL A GGT 0.1264 23 159 0.8515 6.0934756315637917E-01
2R_7206503_SNP T C 0.08763 17 177 0.0009961 2.7961920970226987E-04
2R_7206507_SNP C G 0.08901 17 174 0.3317 2.8907222254566678E-01
2R_7206533_SNP G T 0.3125 60 132 0.2045 3.1521853953665933E-02
2R_7206535_SNP T A 0.4468 84 104 0.9983 5.2653394581564283E-01
2R_7206565_SNP T G 0.3177 61 131 0.2426 4.5199956798082204E-02
2R_7206614_SNP T C 0.375 69 115 0.3274 1.6435609228418291E-01
2R_7206676_SNP A T 0.1604 30 157 0.1765 1.2387873715985509E-01
2R_7206685_SNP G T 0.07653 15 181 0.4069 2.7329846758978715E-01
2R_7206707_SNP G A 0.06633 13 183 0.7023 3.3418939073090037E-01
2R_7206711_SNP C A 0.05556 10 170 0.9099 7.9549519492381160E-01
2R_7206742_SNP A C 0.07107 14 183 0.4629 3.0030330967067498E-01
2R_7206834_SNP T G 0.2762 50 131 0.0451 2.2166839428236360E-02
2R_7206958_SNP A G 0.1031 20 174 0.8668 7.3467983612370313E-01
2R_7207004_SNP A G 0.3053 58 132 0.0373 7.7514155050379951E-03
2R_7207023_SNP G A 0.3784 70 115 0.5953 5.5910689265301827E-01
2R_7207211_SNP A C 0.1562 30 162 0.2024 6.2645095643172818E-02
2R_7207254_SNP A G 0.1495 29 165 0.2102 1.3311797829068095E-01
2R_7207284_SNP A T 0.06349 12 177 0.6532 5.2179854601422604E-01
2R_7207285_SNP C A 0.06316 12 178 0.9369 9.6514627311949608E-01
2R_7207287_SNP A C 0.07368 14 176 0.8346 7.3314575072928534E-01
2R_7207300_SNP A T 0.1526 29 161 0.2376 1.4303683138441725E-01
2R_7207320_SNP A T 0.1354 26 166 0.09123 3.2549397104658685E-02
2R_7207424_SNP T C 0.3704 70 119 0.2284 3.1017692626976845E-01
2R_7207435_SNP A G 0.3529 66 121 0.173 1.4700827569502217E-01
2R_7207456_SNP G A 0.1204 23 168 0.8462 5.7793945077924036E-01
2R_7207570_SNP A G 0.05528 11 188 0.8322 7.6328987266970594E-01
2R_7207596_SNP A T 0.3175 60 129 0.481 1.9437290095963367E-01
2R_7207604_SNP T C 0.1392 27 167 0.7623 6.3986524708504500E-01
2R_7207708_SNP G C 0.05051 10 188 0.868 7.7433713741290799E-01
2R_7207726_SNP G A 0.385 72 115 0.6762 3.5018919982069030E-01
2R_7207753_SNP G C 0.3333 63 126 0.5864 1.8360700656743412E-01
2R_7207768_SNP T C 0.3089 59 132 0.5884 2.7009745373858751E-01
2R_7207874_SNP G A 0.2539 49 144 0.2139 3.2567254688674163E-01
2R_7207955_SNP T C 0.2865 55 137 0.06305 7.2011282809374896E-02
2R_7207976_SNP A G 0.4 76 114 0.5795 9.4977335916925365E-01
2R_7207997_SNP G A 0.4895 93 97 0.2515 3.8643559844611197E-01
2R_7208003_SNP C G 0.05128 10 185 0.2595 1.1611532274209146E-01
2R_7208012_SNP C T 0.06091 12 185 0.1387 6.1774354105554541E-02
2R_7208057_SNP G C 0.2947 56 134 0.843 7.3641718704832226E-01
2R_7208410_SNP C G 0.1071 21 175 0.006705 3.4405481424961784E-03
2R_7208464_SNP T C 0.07576 15 183 0.4153 2.5727435665119813E-01
2R_7208536_SNP A C 0.1231 24 171 0.06913 4.7394862456074334E-02
2R_7208560_SNP A G 0.1289 25 169 0.0404 1.5194231429665767E-02
2R_7208633_SNP T A 0.2088 38 144 0.774 6.2632678159136490E-01
2R_7208635_DEL A AT 0.2236 36 125 0.7088 5.4064279435424845E-01
2R_7208803_SNP G A 0.3 57 133 0.1511 7.3215119346068266E-02
2R_7208841_SNP A C 0.07487 14 173 0.7032 9.7806317098155604E-01
2R_7208875_SNP A G 0.129 24 162 0.94 8.5312059775422777E-01
2R_7208948_SNP G T 0.3226 60 126 0.584 6.4785644863843683E-01
2R_7208991_SNP T C 0.3934 72 111 0.4606 6.6724498035709612E-01
2R_7209008_SNP T C 0.3316 62 125 0.6068 8.0933224901486756E-01
2R_7209080_SNP T C 0.3946 73 112 0.852 9.3787840731448002E-01
2R_7209153_SNP T G 0.125 24 168 0.8748 5.3051061699273272E-01
2R_7209169_SNP T G 0.2461 47 144 0.6459 4.1161809753222289E-01
2R_7209326_SNP T C 0.2526 48 142 0.4984 2.6754807666524705E-01
2R_7209349_SNP T G 0.3656 68 118 0.2383 5.1120735390520666E-01
2R_7209407_DEL T TAT 0.06989 13 173 0.4584 1.3369051175881519E-01
2R_7209411_DEL T TAT 0.3155 59 128 0.3297 6.5287436785062913E-01
2R_7209418_SNP A G 0.4392 83 106 0.1349 1.1655597720064892E-01
2R_7209421_SNP T C 0.1465 29 169 0.2326 2.5154105554302275E-01
2R_7209425_SNP C A 0.3209 60 127 0.3283 7.0126573999835506E-01
2R_7209478_SNP C A 0.1865 36 157 0.1775 2.4612754298636019E-01
2R_7209516_SNP C G 0.09896 19 173 0.6523 5.7942111279077135E-01
2R_7209537_SNP G A 0.3212 62 131 0.0534 4.7060090780537703E-02
2R_7209651_SNP A G 0.4813 90 97 0.09096 1.4439294468682062E-01
2R_7209820_SNP A T 0.4656 88 101 0.9224 9.1426612739917157E-01
2R_7210040_SNP C T 0.2581 48 138 0.394 1.4378188911245549E-01
2R_7210131_SNP G A 0.0804 16 183 0.3377 2.1308691459482332E-01
2R_7210273_SNP T C 0.3368 65 128 0.05392 1.9261911889393579E-02
2R_7210359_SNP C T 0.2378 44 141 0.5066 7.1466661805293397E-01
2R_7210455_SNP G A 0.07614 15 182 0.3631 2.2833560327210378E-01
2R_7210485_DEL A ACTTTGCCA 0.08247 16 178 0.314 4.6397042475987393E-01
2R_7210496_SNP C T 0.3915 74 115 0.03787 2.0901244667504783E-02
2R_7210533_SNP T A 0.07107 14 183 0.3974 5.5493026459576744E-01
2R_7210550_SNP C G 0.2552 49 143 0.4199 8.8589120378341191E-01
2R_7210578_SNP G A 0.2421 46 144 0.315 9.5096781036943578E-01
2R_7210603_SNP T C 0.08629 17 180 0.947 6.2492814747173464E-01
2R_7210635_SNP T G 0.1015 20 177 0.9297 6.3965944234566496E-01
2R_7210668_SNP A G 0.1198 23 169 0.2104 1.3534197117788704E-01
2R_7210670_SNP G T 0.1192 23 170 0.1769 3.9501324750099980E-02
2R_7210706_SNP T C 0.3737 71 119 0.9051 9.8765538064512159E-01
2R_7210725_SNP A C 0.1134 22 172 0.8988 9.5699517709808080E-01
2R_7210743_DEL C CATCTTAACTT 0.3388 62 121 0.9572 8.2317830335250808E-01
2R_7210761_SNP T C 0.3632 69 121 0.8673 7.5038938568200786E-01
2R_7210777_SNP T A 0.2292 44 148 0.5838 7.5977022031906483E-01
2R_7210790_SNP A T 0.07179 14 181 0.2977 1.6340200746761357E-01
2R_7210791_SNP G A 0.07179 14 181 0.4231 2.4970065026295929E-01
2R_7210895_SNP A G 0.08763 17 177 0.6709 7.0440360635113819E-01
2R_7210899_SNP T C 0.08854 17 175 0.8811 8.4052732079514791E-01
2R_7210918_SNP A G 0.2527 47 139 0.5177 6.7679101812835119E-01
2R_7210921_SNP C G 0.3261 60 124 0.7013 9.3410300699204085E-01
2R_7210927_SNP T C 0.2581 48 138 0.7032 8.7088770421479522E-01
2R_7210941_SNP T G 0.1613 30 156 0.2272 1.9232555170945387E-01
2R_7211024_SNP C T 0.1771 34 158 0.2907 3.3125628779250871E-01
2R_7211038_SNP A C 0.1026 20 175 0.3377 2.6970110627265409E-01
2R_7211042_SNP C T 0.09744 19 176 0.3671 3.0535074853156818E-01
2R_7211056_SNP C A 0.08629 17 180 0.3306 2.0083770153315728E-01
2R_7211081_SNP C T 0.4444 84 105 0.02802 4.2453070772365709E-02
2R_7211085_SNP T C 0.4375 84 108 0.04696 6.6765571338924884E-02
2R_7211087_SNP T A 0.4398 84 107 0.03773 5.3467921746689073E-02
2R_7211095_SNP A T 0.4339 82 107 0.02343 3.4501242360959521E-02
2R_7211117_SNP G A 0.09091 18 180 0.542 3.3848623286981827E-01
2R_7211165_SNP A G 0.3421 65 125 0.6484 8.5779394086770278E-01
2R_7211170_SNP T G 0.1173 23 173 0.2252 2.0867701521164739E-01
2R_7211343_SNP C T 0.4194 78 108 0.4621 1.7563476040988957E-01
2R_7211373_SNP G C 0.08163 16 180 0.2974 1.8017603532517668E-01
2R_7211412_SNP A C 0.1846 36 159 0.003678 9.0451303234288759E-03
2R_7211414_SNP A G 0.2632 50 140 0.1831 7.5367762798034921E-02
2R_7211445_SNP T C 0.2579 49 141 0.1907 1.3049668056683672E-01
2R_7211481_SNP G T 0.3073 59 133 0.3482 1.9255814464570620E-01
2R_7211484_SNP T A 0.3144 61 133 0.3358 1.8626404967059473E-01
2R_7211505_DEL C CTTTAGATT 0.3032 57 131 0.202 1.2105851283972346E-01
2R_7211521_SNP G T 0.291 55 134 0.2432 1.5792455630632485E-01
2R_7211539_SNP A T 0.291 55 134 0.1901 1.1233040012340534E-01
2R_7211546_SNP A G 0.4615 90 105 0.2109 1.7213266449578968E-01
2R_7211555_SNP T G 0.4479 86 106 0.2717 2.0610230357388171E-01
2R_7211619_SNP A C 0.2751 52 137 0.6402 6.7650067993310314E-01
2R_7211632_SNP C T 0.4742 92 102 0.1696 2.1339970393946628E-01
2R_7211633_SNP T C 0.3037 58 133 0.2056 1.9353820401856858E-01
2R_7211635_SNP A C 0.1503 29 164 0.4265 6.5272232762206062E-01
2R_7211650_SNP T C 0.2974 58 137 0.2652 2.5180903283931166E-01
2R_7211666_SNP T C 0.2632 50 140 0.2224 1.9932629402198676E-01
2R_7211674_SNP A G 0.2775 53 138 0.2458 2.5135446657928007E-01
2R_7211679_SNP G C 0.1443 28 166 0.319 2.3992505792847141E-01
2R_7211752_SNP A G 0.377 72 119 0.6669 4.9534687968360647E-01
2R_7211964_INS C CTAAATCGACCACA 0.1852 35 154 0.5721 8.3434286046632311E-01
2R_7212030_SNP T C 0.1088 21 172 0.9045 6.4764677418198646E-01
2R_7212031_SNP C G 0.4712 90 101 0.8167 9.8987886770892808E-01
2R_7212067_SNP T C 0.06566 13 185 0.7641 6.1749082870474914E-01
2R_7212077_SNP A G 0.3245 61 127 0.4389 3.7555753947283932E-01
2R_7212097_SNP G A 0.4062 78 114 0.1697 2.9081801471444035E-01
2R_7212100_SNP T C 0.4031 77 114 0.1503 2.7571849000669213E-01
2R_7212379_SNP T G 0.1237 24 170 0.7488 4.9709026491429709E-01
2R_7212421_SNP C T 0.07179 14 181 0.9264 9.8913850307623752E-01
2R_7212463_SNP C A 0.1735 34 162 0.1184 1.0760689418148250E-01
2R_7212526_INS TATG T 0.2434 46 143 0.1448 1.3125958198457643E-01
2R_7212768_SNP T C 0.3021 58 134 0.6922 6.2891591912691513E-01
2R_7212786_SNP A T 0.1902 35 149 0.1145 2.4741373114258863E-02
2R_7212808_SNP A T 0.198 39 158 0.1168 5.5575251367939740E-02
2R_7213265_SNP T G 0.2787 51 132 0.9136 4.5249017439298900E-01
2R_7213303_SNP A C 0.4628 87 101 0.4746 6.6616634344029513E-01
2R_7213350_SNP A G 0.4339 82 107 0.4219 7.5153178953639277E-01
2R_7213371_SNP T C 0.4011 75 112 0.3306 7.3985064348667129E-01
2R_7213425_SNP A G 0.4783 88 96 0.6982 9.4837619702606091E-01
2R_7213429_SNP T C 0.0625 12 180 0.4726 3.2220978058772498E-01
2R_7213494_SNP G T 0.2565 49 142 0.9595 3.7413348264538349E-01
2R_7213709_SNP G A 0.466 89 102 0.09605 1.1611237687991782E-01
2R_7213735_SNP A G 0.3351 63 125 0.1865 3.5263989727092326E-01
2R_7213747_SNP G A 0.1392 27 167 0.703 7.8585781507259989E-01
2R_7213751_SNP G C 0.1333 26 169 0.6283 7.5364035674510366E-01
2R_7213753_SNP A G 0.1237 24 170 0.7769 9.4972620526742624E-01
2R_7213950_SNP T G 0.08163 16 180 0.7435 6.3828892556382222E-01
2R_7213962_SNP G A 0.05051 10 188 0.8726 6.6154945867288195E-01
2R_7213964_SNP A C 0.05076 10 187 0.8682 6.5444431789699964E-01
2R_7214009_SNP T C 0.07895 15 175 0.9302 8.9989576282064365E-01
2R_7214049_SNP A T 0.1693 32 157 0.2582 3.5817756915854460E-01
2R_7214284_SNP G C 0.1015 20 177 0.6589 7.8336163536688574E-01
2R_7214337_SNP A C 0.08586 17 181 0.1828 2.6659015846320799E-01
2R_7214386_SNP A G 0.1728 33 158 0.2403 2.0963522251596622E-01
2R_7214415_SNP T G 0.2789 53 137 0.9765 9.0520230489040165E-01
2R_7214551_SNP G A 0.1518 29 162 0.1376 5.5807778565922735E-02
2R_7214563_SNP A T 0.1168 23 174 0.2965 1.9278138163242486E-01
2R_7214648_SNP A T 0.3838 71 114 0.02676 6.4220700657141140E-03
2R_7214656_SNP C T 0.3934 72 111 0.05479 1.7369771072541975E-02
2R_7214678_SNP T G 0.2611 47 133 0.05687 3.2445072839887991E-02
2R_7214752_SNP G T 0.3 54 126 0.04171 7.0548087062693660E-03
2R_7214768_SNP T G 0.3564 67 121 0.135 4.9179961225846648E-02
2R_7214807_SNP T C 0.05076 10 187 0.2951 2.5924849250258353E-01
2R_7214830_SNP G A 0.2199 42 149 0.6417 5.2781375534172281E-01
2R_7214834_SNP A G 0.08854 17 175 0.9734 7.6757127352131049E-01
2R_7214848_SNP T C 0.2176 42 151 0.9499 8.4335107892233341E-01
2R_7214851_SNP G A 0.467 85 97 0.8843 7.7377169694736703E-01
2R_7214897_SNP C T 0.3492 66 123 0.4106 4.1020088234792385E-01
2R_7214914_SNP G A 0.199 38 153 0.6291 4.5281869285822862E-01
2R_7214938_SNP T C 0.1947 37 153 0.5533 4.1814330565664271E-01
2R_7214954_SNP G C 0.1458 28 164 0.9589 8.0877280447428923E-01
2R_7214968_SNP G A 0.4778 86 94 0.4555 4.9340487179841108E-01
2R_7214998_SNP T A 0.1323 25 164 0.9704 8.8782919671635174E-01
2R_7214999_SNP G T 0.1414 27 164 0.8389 7.0058427148751123E-01
2R_7215008_SNP T G 0.4863 89 94 0.7617 6.4408523184769484E-01
2R_7215053_SNP G C 0.05076 10 187 0.7775 9.8169768950694036E-01
2R_7215081_SNP T C 0.07107 14 183 0.8825 9.8576005755348184E-01
2R_7215382_SNP C A 0.08586 17 181 0.6357 5.1140653753475007E-01
2R_7215439_SNP T C 0.09424 18 173 0.6942 5.3244959470547037E-01
2R_7215637_SNP A C 0.07216 14 180 0.2226 4.6503962892808004E-01
2R_7215682_SNP T A 0.1813 35 158 0.2982 4.6123170624452969E-01
2R_7215869_INS TT T 0.1852 35 154 0.9377 6.8767266455967846E-01
2R_7216170_SNP A G 0.07692 15 180 0.804 7.0144250199801594E-01
2R_7216174_SNP T C 0.08586 17 181 0.6714 5.5953122946666067E-01
2R_7216517_SNP A C 0.102 20 176 0.4949 4.0381786957298760E-01
2R_7216711_SNP G C 0.1179 23 172 0.2641 1.6896477996641868E-01
2R_7216853_SNP C T 0.1915 36 152 0.7216 8.8260439313797534E-01
2R_7216856_SNP C A 0.2053 39 151 0.6075 8.4665813096358133E-01
2R_7217043_SNP T A 0.2947 56 134 0.3096 2.3802666389383398E-01
2R_7217072_SNP C T 0.2698 51 138 0.2878 2.0733058346475586E-01
2R_7217081_SNP G T 0.09694 19 177 0.1377 1.6957505011030272E-01
2R_7217107_SNP C T 0.05051 10 188 0.7684 5.0332446114386520E-01
2R_7217136_SNP T C 0.101 20 178 0.1727 2.5525746673329153E-01
2R_7217150_SNP T G 0.3802 73 119 0.3088 2.1134326155603811E-01
2R_7217192_SNP T C 0.08718 17 178 0.8697 8.3091340859213747E-01
2R_7217194_SNP T G 0.08718 17 178 0.8981 9.6145594862195249E-01
2R_7217215_SNP T A 0.1927 37 155 0.6315 7.1875419747768243E-01
2R_7217278_SNP T G 0.2251 43 148 0.8003 6.5644049582703046E-01
2R_7217352_SNP C A 0.4041 78 115 0.673 6.0871722167445919E-01
2R_7217415_SNP T C 0.1077 21 174 0.1393 1.9984575221453549E-01
2R_7217552_SNP A G 0.4468 84 104 0.6464 4.8485471679697745E-01
2R_7217716_DEL G GTG 0.3652 65 113 0.3509 5.0289220624313247E-01
2R_7217728_SNP A G 0.3065 57 129 0.167 1.6998697469925583E-01
2R_7217754_SNP A C 0.08718 17 178 0.6288 5.0147903340439026E-01
2R_7217787_SNP A T 0.08205 16 179 0.6472 5.1556236340887251E-01
2R_7217798_SNP A C 0.0829 16 177 0.5552 4.1777103423722661E-01
2R_7217832_SNP T C 0.2947 56 134 0.5412 5.3969625683162570E-01
2R_7217862_SNP A G 0.3292 53 108 0.6997 9.2744661533915940E-01
2R_7217863_SNP T G 0.2656 51 141 0.3916 6.3713727612433146E-01
2R_7218082_DEL CCC C 0.489 89 93 0.07645 7.8501967630340994E-02
2R_7218120_SNP G A 0.3723 70 118 0.5204 7.9652121894326133E-01
2R_7218143_SNP C T 0.1176 22 165 0.7293 5.7870415615924031E-01
2R_7218466_SNP C T 0.1959 38 156 0.4006 6.6968680820818038E-01
2R_7218512_INS ACTCGACTCGAT C 0.08673 17 179 0.4535 3.0778242985115378E-01
2R_7218516_SNP C T 0.1276 25 171 0.6557 6.0245940206276671E-01
2R_7218576_SNP A C 0.3439 65 124 0.7894 8.0851089737708337E-01
2R_7218778_SNP G C 0.3263 62 128 0.6177 6.3671926489452879E-01
2R_7218793_SNP T C 0.3438 66 126 0.5915 6.2133886934536808E-01
2R_7219071_SNP A C 0.3138 59 129 0.8406 6.8526031360833073E-01
2R_7219116_SNP A G 0.4973 92 93 0.5259 4.8900287730537795E-01
2R_7219269_SNP G A 0.1218 24 173 0.972 6.5634568046703845E-01
2R_7219305_SNP C T 0.2723 52 139 0.7105 8.8988395203930237E-01
2R_7219368_SNP C A 0.2646 50 139 0.594 9.5109162015645543E-01
2R_7219389_SNP A T 0.1122 22 174 0.9612 7.2413031657239679E-01
2R_7219397_SNP C T 0.1162 23 175 0.9917 7.7837101011421028E-01
2R_7219407_SNP T C 0.1026 20 175 0.8691 9.0583132971968838E-01
2R_7219487_SNP G T 0.1282 25 170 0.2259 3.0725838882188616E-01
2R_7219514_SNP T C 0.09596 19 179 0.9011 8.8707543072425921E-01
2R_7219523_SNP A G 0.1333 26 169 0.8435 5.2024550160640004E-01
2R_7219673_SNP A G 0.3177 61 131 0.6782 9.1313816316450569E-01
2R_7219697_SNP A C 0.05699 11 182 0.07585 5.5183920036776864E-02
2R_7219709_SNP G A 0.1451 28 165 0.621 8.4181042989541821E-01
2R_7219736_SNP G A 0.3557 69 125 0.4346 9.2974636212443829E-01
2R_7219742_SNP C A 0.08629 17 180 0.1761 1.9025132691734681E-01
2R_7219832_SNP T G 0.3369 63 124 0.278 1.8946871443151203E-01
2R_7219915_SNP A G 0.09091 18 180 0.3878 2.3857513562585986E-01
2R_7219949_SNP T C 0.1856 36 158 0.6238 9.7464451737863489E-01
2R_7220006_SNP T C 0.09694 19 177 0.1036 1.3578376016721139E-01
2R_7220030_SNP C T 0.4891 90 94 0.5815 5.7398149374414098E-01
2R_7220153_SNP T C 0.05181 10 183 0.61 3.1385426187135157E-01
2R_7220197_SNP A C 0.3613 69 122 0.5523 4.8574285943366846E-01
2R_7220200_SNP T A 0.05699 11 182 0.8789 5.9642034520012843E-01
2R_7220202_SNP T C 0.2698 51 138 0.2716 4.8105029401275656E-01
2R_7220207_SNP C G 0.0567 11 183 0.4204 2.1650249775473329E-01
2R_7220214_DEL A AA 0.266 50 138 0.3067 4.6184087685625419E-01
2R_7220218_SNP A T 0.2081 41 156 0.197 2.7621848110383074E-01
2R_7220219_SNP A C 0.2081 41 156 0.1804 2.5455687452889020E-01
2R_7220227_SNP A G 0.2775 53 138 0.2832 4.5577187383573547E-01
2R_7220230_SNP T A 0.3387 63 123 0.7087 9.4601917512275502E-01
2R_7220239_INS TAGTTAAAACCTTAAATAAATTAAATGAAAAT T 0.2789 53 137 0.2857 4.5767461696714040E-01
2R_7220286_SNP A C 0.2295 42 141 0.2028 1.5066282199038550E-01
2R_7220287_SNP C T 0.06283 12 179 0.5762 3.0766597129369944E-01
2R_7220368_SNP G C 0.05155 10 184 0.6846 4.5631934719165068E-01
2R_7220413_SNP A G 0.3351 62 123 0.2239 9.4447003947594643E-02
2R_7220416_SNP C T 0.3333 62 124 0.2304 1.6813429573972971E-01
2R_7220431_SNP T C 0.3457 65 123 0.3545 2.5290352494591561E-01
2R_7220481_SNP A G 0.05208 10 182 0.7676 7.2255333128080568E-01
2R_7220491_SNP C T 0.4362 82 106 0.3091 9.6877375787355335E-02
2R_7220527_SNP T A 0.4255 80 108 0.4458 3.1478624574518299E-01
2R_7220533_SNP T C 0.3333 62 124 0.4468 3.8394495345088608E-01
2R_7220560_SNP A G 0.3261 60 124 0.3771 3.1942158998606807E-01
2R_7220644_SNP G A 0.07179 14 181 0.91 6.8147940015887187E-01
2R_7220702_SNP A G 0.05729 11 181 0.4236 2.2930724605655028E-01
2R_7220707_SNP A G 0.05641 11 184 0.6015 3.2652423896478944E-01
2R_7220719_SNP G A 0.2834 53 134 0.2016 1.6298997730237141E-01
2R_7220722_SNP G A 0.4586 83 98 0.6658 9.7694572214123898E-01
2R_7220740_SNP C T 0.4457 82 102 0.6855 9.4412374860990600E-01
2R_7220746_SNP G A 0.2216 41 144 0.6058 4.5574740754060938E-01
2R_7220794_SNP T C 0.4324 80 105 0.3497 4.4733931537394145E-01
2R_7220854_SNP T C 0.4492 84 103 0.5005 6.6875757319844831E-01
2R_7220902_SNP G A 0.1015 20 177 0.2054 4.1455681167229186E-01
2R_7220923_SNP A G 0.07254 14 179 0.09978 2.4190605068763715E-01
2R_7220969_SNP T G 0.08163 16 180 0.4419 7.9759983418615776E-01
2R_7221016_SNP A C 0.08673 17 179 0.4618 8.2400873793815510E-01
2R_7221073_SNP T C 0.09645 19 178 0.4946 8.2116547227801584E-01
2R_7221118_SNP T C 0.3041 59 135 0.8272 8.7262566625509475E-01
2R_7221133_SNP A C 0.08205 16 179 0.6068 3.2562045191866296E-01
2R_7221211_SNP C T 0.2698 51 138 0.8852 8.2215467280292487E-01
2R_7221214_SNP A C 0.246 46 141 0.9115 6.4593451356593934E-01
2R_7221232_SNP A G 0.3386 64 125 0.8044 9.3163458637794772E-01
2R_7221256_SNP A T 0.09184 18 178 0.5821 9.0820738119810884E-01
2R_7221289_SNP T G 0.2304 44 147 0.3361 2.1525280538250746E-01
2R_7221292_SNP T C 0.2727 51 136 0.5387 3.1637792918409180E-01
2R_7221334_SNP G C 0.151 29 163 0.2003 1.4941890875340458E-01
2R_7221403_SNP T C 0.2688 50 136 0.4481 2.6389979234887917E-01
2R_7221462_SNP A G 0.08629 17 180 0.389 7.6157642517330448E-01
2R_7221478_SNP T C 0.07179 14 181 0.09057 2.2385847120654179E-01
2R_7221511_SNP G A 0.2857 54 135 0.2214 1.1525407451307668E-01
2R_7221526_SNP A G 0.09184 18 178 0.1435 2.4544257424635862E-01
2R_7221529_SNP A G 0.09184 18 178 0.1065 1.7720238792425091E-01
2R_7221550_SNP G T 0.3636 68 119 0.8811 6.5386802903387808E-01
2R_7221628_SNP A G 0.07614 15 182 0.3332 5.2326356586207989E-01
2R_7221664_SNP A C 0.2826 52 132 0.3553 5.1372916460494755E-01
2R_7221673_SNP C T 0.1878 37 160 0.05449 1.3396185930597759E-01
2R_7221691_SNP T C 0.05699 11 182 0.215 3.3930815853729057E-01
2R_7221721_SNP C T 0.2556 46 134 0.6142 4.5045023821686414E-01
2R_7221769_SNP G A 0.3245 61 127 0.8572 6.7744546617541346E-01
2R_7221773_SNP A C 0.0804 16 183 0.09558 1.7882024372361727E-01
2R_7221796_SNP T C 0.1658 32 161 0.3778 6.1252561772648717E-01
2R_7221808_SNP A G 0.328 61 125 0.8412 6.6523475156183143E-01
2R_7221859_SNP A G 0.085 17 183 0.139 2.4171934991339927E-01
2R_7221871_SNP T C 0.3118 58 128 0.9657 6.9062294674562974E-01
2R_7221889_SNP C T 0.07143 14 182 0.1292 1.7497006154993155E-01
2R_7221895_SNP C G 0.1882 35 151 0.302 6.7088146524964720E-01
2R_7221907_SNP C T 0.2032 38 149 0.3571 7.6284541370205294E-01
2R_7221952_SNP T C 0.2205 43 152 0.06546 3.4061381837279386E-02
2R_7221986_SNP T C 0.2188 42 150 0.1244 5.8271458146210896E-02
2R_7221997_SNP C G 0.08763 17 177 0.1735 3.7208807030185298E-01
2R_7222021_SNP C T 0.381 72 117 0.5155 9.2104733317930410E-01
2R_7222045_SNP A T 0.085 17 183 0.139 2.4171934991339927E-01
2R_7222069_SNP G A 0.3211 61 129 0.8774 3.7449902966533710E-01
2R_7222108_SNP A G 0.1804 35 159 0.292 1.9659843196544746E-01
2R_7222159_SNP A C 0.1117 21 167 0.1728 2.3794544676110518E-01
2R_7222183_SNP T A 0.4746 84 93 0.646 7.8094058240250663E-01
2R_7222276_SNP A G 0.1295 25 168 0.5417 8.4375756164324422E-01
2R_7222288_SNP A G 0.4892 91 95 0.03282 2.6192867332888396E-02
2R_7222293_SNP A G 0.07692 15 180 0.5229 7.3314284374890493E-01
2R_7222297_SNP C T 0.2554 47 137 0.5276 8.7864971975632844E-01
2R_7222318_SNP G C 0.356 68 123 0.3247 6.6257145315712890E-02
2R_7222333_SNP C T 0.2895 55 135 0.6059 2.0540391047512774E-01
2R_7222351_SNP T C 0.2827 54 137 0.4924 1.3629644928229512E-01
2R_7222498_SNP T C 0.4865 90 95 0.2697 9.3404308310607531E-02
2R_7222515_SNP G A 0.2581 48 138 0.2787 7.0464360273193083E-02
2R_7222535_SNP C G 0.4737 90 100 0.2697 1.0988393268825825E-01
2R_7222606_SNP G A 0.2421 46 144 0.7026 7.1022660318560149E-01
2R_7222651_SNP T C 0.06122 12 184 0.4921 6.1158212836088888E-01
2R_7222663_SNP A T 0.2772 51 133 0.8203 8.0475221932320951E-01
2R_7222708_SNP T G 0.3191 60 128 0.6552 5.8070913026658477E-01
2R_7222717_SNP C T 0.4409 82 104 0.6092 6.3851512572193725E-01
2R_7222738_SNP T C 0.1608 32 167 0.4929 2.8414410272344304E-01
2R_7222741_SNP G C 0.455 86 103 0.4109 2.8565827505022645E-01
2R_7222783_SNP A G 0.1026 20 175 0.3554 3.1744141811557147E-01
2R_7222884_SNP A C 0.4068 72 105 0.752 7.9593987217064965E-01
2R_7223300_SNP G A 0.07692 15 180 0.4072 5.4716320295687393E-01
2R_7223452_SNP T C 0.2539 49 144 0.7853 6.2775269806620015E-01
2R_7223499_INS GCATAGCCGAA G 0.08122 16 181 0.373 3.9705041729374713E-01
2R_7223537_MNP TAT ATG 0.2063 39 150 0.898 7.8138116939069824E-01
2R_7223568_SNP G A 0.4022 74 110 0.5423 4.3473242894356179E-01
2R_7223596_SNP G A 0.05051 10 188 0.3324 4.1278133929892313E-01
2R_7223621_SNP T A 0.05025 10 189 0.3334 4.1563647143336768E-01
2R_7223632_INS TT T 0.05405 10 175 0.6313 4.2351753500694655E-01
2R_7223759_SNP T C 0.4731 88 98 0.9475 9.5535470647004128E-01
2R_7223923_SNP T C 0.2312 43 143 0.7349 5.1423007576768676E-01
2R_7223951_SNP C A 0.3184 57 122 0.6585 8.9066036823415018E-01
2R_7223972_DEL A AGCCT 0.2054 38 147 0.7405 9.5066980340761753E-01
2R_7223984_SNP T G 0.2031 39 153 0.5559 3.6487252565379902E-01
2R_7223987_SNP G A 0.1624 32 165 0.3755 2.9009700260460747E-01
2R_7223995_SNP G A 0.1347 26 167 0.9911 8.5452851960813325E-01
2R_7224069_SNP A G 0.1117 22 175 0.5945 7.5572497144478579E-01
2R_7224071_SNP A T 0.1117 22 175 0.5955 7.4955145147169022E-01
2R_7224140_DEL C CACCACTCATGGATCGAGCAGAAACGTAATC 0.09184 18 178 0.2556 3.3198615159255485E-01
2R_7224143_SNP T C 0.1287 22 149 0.7372 3.7741226216870150E-01
2R_7224165_SNP C G 0.1329 23 150 0.9468 6.3690715890629823E-01
2R_7224349_SNP C G 0.1333 26 169 0.6316 7.5475443651623997E-01
2R_7224520_SNP A G 0.08629 17 180 0.1313 1.6664250000211656E-01
2R_7224532_SNP G A 0.06736 13 180 0.9827 7.6142010078811329E-01
2R_7224541_SNP T C 0.06091 12 185 0.8527 8.1912350526222510E-01
2R_7224553_SNP T C 0.08122 16 181 0.1963 3.4968246390602620E-01
2R_7224556_SNP A C 0.4813 90 97 0.7427 9.9959573410353852E-01
2R_7224790_SNP G A 0.4208 77 106 0.3727 2.0493467871904847E-01
2R_7224919_SNP T C 0.3316 63 127 0.7993 6.6579696372122765E-01
2R_7224934_SNP T C 0.095 19 181 0.2012 3.1239293560564252E-01
2R_7224943_SNP A C 0.0603 12 187 0.503 2.9040537744487271E-01
2R_7225024_SNP A G 0.2902 56 137 0.6496 9.6712419925066095E-01
2R_7225045_SNP T C 0.3194 61 130 0.5546 6.3072583562311357E-01
2R_7225135_SNP G A 0.4402 81 103 0.8441 8.8969547375747415E-01
2R_7225265_SNP C T 0.1179 23 172 0.4061 4.6782779548235820E-01
2R_7225345_SNP T C 0.2526 48 142 0.6642 9.8171611697883321E-01
2R_7225348_SNP T A 0.3105 59 131 0.8926 6.2723406724529474E-01
2R_7225370_SNP A G 0.2435 47 146 0.9671 5.8998763701481849E-01
2R_7225405_SNP A G 0.1399 27 166 0.417 6.7957037480111082E-01
2R_7225632_SNP C G 0.08205 16 179 0.3491 5.2990787849658072E-01
2R_7225719_SNP A C 0.05051 10 188 0.4246 5.7155344968228694E-01
2R_7225720_SNP T C 0.05051 10 188 0.4155 4.9578036831990080E-01
2R_7225737_SNP A C 0.4789 91 99 0.4404 2.2785712825295323E-01
2R_7225764_SNP G C 0.1895 36 154 0.984 6.5901158794469694E-01
2R_7225771_SNP G C 0.06091 12 185 0.6236 4.6082544797742619E-01
2R_7225779_SNP T G 0.2541 47 138 0.1438 2.9876778066814014E-01
2R_7226030_SNP C T 0.1979 38 154 0.08439 1.5672690745364226E-01
2R_7226040_SNP T C 0.1399 27 166 0.8517 6.3817168684326486E-01
2R_7226069_SNP T C 0.1895 36 154 0.9477 8.7325587331265619E-01
2R_7226115_SNP C T 0.3871 72 114 0.5348 5.5168593059272697E-01
2R_7226130_SNP G A 0.1429 27 162 0.2737 4.3935421881885739E-01
2R_7226139_SNP G T 0.1316 25 165 0.4661 6.5058341717605328E-01
2R_7226142_SNP T A 0.1361 26 165 0.4058 5.8597873373145271E-01
2R_7226166_SNP A C 0.2073 40 153 0.853 7.2694539379969736E-01
2R_7226169_SNP T C 0.05528 11 188 0.1199 1.1408493643069295E-01
2R_7226393_SNP A C 0.2053 39 151 0.7017 9.0887183447178044E-01
2R_7226431_SNP T C 0.2746 53 140 0.5833 7.9144667142698966E-01
2R_7226484_SNP T G 0.2 36 144 0.6277 8.6989847296747203E-01
2R_7226486_SNP C T 0.2652 48 133 0.329 5.4611021122946979E-01
2R_7226589_DEL T TG 0.3022 55 127 0.7328 9.3712418594858493E-01
2R_7226620_SNP C A 0.05584 11 186 0.7144 9.4149753287347637E-01
2R_7226624_SNP C T 0.3723 70 118 0.51 7.9732305082861565E-01
2R_7226690_SNP T C 0.3175 60 129 0.8982 6.8414384438952447E-01
2R_7226735_SNP C A 0.3351 64 127 0.888 4.7097235541528959E-01
2R_7226786_SNP T G 0.2812 54 138 0.777 6.0054813940493290E-01
2R_7226876_SNP C T 0.1568 29 156 0.9561 8.6388219425190804E-01
2R_7226969_SNP G A 0.484 91 97 0.2953 2.5959475534726351E-01
2R_7226990_SNP G A 0.4947 94 96 0.6845 5.0221209305710768E-01
2R_7227122_SNP G T 0.1523 30 167 0.8697 7.2204503497912409E-01
2R_7227140_SNP T C 0.1015 20 177 0.3437 4.5643617820515459E-01
2R_7227173_SNP T C 0.08205 16 179 0.4431 7.4126180959430810E-01
2R_7227299_SNP A C 0.3825 70 113 0.8313 5.4006878103689837E-01
2R_7227302_SNP A G 0.08205 16 179 0.5041 9.5630593755245463E-01
2R_7227398_SNP C G 0.3651 69 120 0.9126 8.8572961772771630E-01
2R_7227674_SNP T G 0.4365 79 102 0.6978 2.9965239332800309E-01
2R_7227783_SNP C A 0.2042 39 152 0.8945 9.8594609260809873E-01
2R_7227787_SNP G A 0.3439 65 124 0.6376 8.5705453172535573E-01
2R_7227797_SNP A T 0.3492 66 123 0.6981 7.9740755178314793E-01
2R_7227801_SNP C A 0.3492 66 123 0.7447 7.2007202216630628E-01
2R_7227816_SNP C A 0.3474 66 124 0.5521 9.4091141412683377E-01
2R_7227861_SNP G T 0.3352 60 119 0.7854 6.8000136267845401E-01
2R_7227862_DEL T TT 0.3523 62 114 0.9593 5.7109727918632203E-01
2R_7227938_SNP C T 0.4032 75 111 0.9524 9.1733776303958303E-01
2R_7228039_SNP T C 0.4153 76 107 0.4205 6.9702314455469361E-01
2R_7228042_SNP G T 0.1031 20 174 0.7107 8.8872506632042425E-01
2R_7228322_SNP A G 0.246 46 141 0.9619 8.3513126757649925E-01
2R_7228326_SNP G A 0.2447 46 142 0.8212 9.6798552897553236E-01
2R_7228332_SNP A G 0.06186 12 182 0.3266 4.1215469775341484E-01
2R_7228345_SNP T C 0.164 31 158 0.3322 5.3249498454322031E-01
2R_7228377_SNP C T 0.262 49 138 0.9823 8.4018171912376372E-01
2R_7228386_SNP G A 0.2553 48 140 0.9795 7.6859089549676263E-01
2R_7228389_SNP A G 0.254 48 141 0.9918 7.7245615339400808E-01
2R_7228394_SNP C T 0.2473 46 140 0.8342 9.5238662691575648E-01
2R_7228527_SNP A G 0.06186 12 182 0.7747 9.4141742535703077E-01
2R_7228532_SNP T C 0.09694 19 177 0.4552 5.9787509022006535E-01
2R_7228620_SNP T A 0.07692 15 180 0.9262 8.3250076998139089E-01
2R_7228761_SNP A G 0.2199 42 149 0.5744 8.9407760469041497E-01
2R_7228812_SNP C G 0.1071 21 175 0.3095 7.9845195547100278E-01
2R_7228859_SNP A G 0.3542 68 124 0.4766 3.0099766784566173E-01
2R_7228884_SNP C G 0.0804 16 183 0.7995 5.4981504064350861E-01
2R_7228907_SNP C T 0.4545 85 102 0.3489 4.0651190145031824E-01
2R_7228912_SNP G A 0.06091 12 185 0.6613 3.9110839257761332E-01
2R_7228955_SNP A G 0.07179 14 181 0.3708 8.2743241328003758E-01
2R_7228957_SNP T A 0.06736 13 180 0.5375 8.9883108546828594E-01
2R_7229408_SNP G A 0.3089 59 132 0.8113 8.1294210562185609E-01
2R_7229744_SNP A T 0.3696 68 116 0.1776 1.1671756251240795E-01
2R_7229789_SNP T A 0.2597 47 134 0.5319 4.8345115241672421E-01
2R_7229831_SNP G A 0.3968 75 114 0.09009 2.4854402597744440E-01
2R_7229840_SNP G A 0.3925 73 113 0.1183 3.0857920558773766E-01
2R_7229854_SNP G T 0.3838 71 114 0.1044 2.4016669000467183E-01
2R_7229918_SNP G A 0.1969 38 155 0.2508 5.9780996267471820E-01
2R_7229924_SNP G T 0.1979 38 154 0.2683 7.8471582226105363E-01
2R_7230071_SNP A G 0.4973 91 92 0.3015 4.1843100252858945E-01
2R_7230140_SNP C G 0.4974 94 95 0.9323 9.1354486406044066E-01
2R_7230206_SNP T A 0.2139 40 147 0.5949 3.3848808827559562E-01
2R_7230400_SNP G A 0.1472 29 168 0.6915 7.9957605055307412E-01
2R_7230413_SNP T C 0.1385 27 168 0.6488 7.8951083255118626E-01
2R_7230495_SNP T A 0.4043 76 112 0.9942 7.8799908173741706E-01
2R_7230567_SNP G A 0.4044 74 109 0.9988 9.0856934218982677E-01
2R_7230669_SNP T A 0.4432 82 103 0.9568 7.7809662654111644E-01
2R_7230684_SNP T C 0.4505 82 100 0.9403 7.6894258947898719E-01
2R_7230721_INS AA A 0.4734 80 89 0.9377 7.8807554473831409E-01
2R_7230750_SNP A T 0.4804 86 93 0.8581 9.9185913099483736E-01
2R_7230762_SNP T C 0.4863 89 94 0.9559 9.3225725041439711E-01
2R_7230769_SNP C T 0.486 87 92 0.9475 9.4178495655414329E-01
2R_7230793_SNP G A 0.1744 34 161 0.7592 9.1918030330025569E-01
2R_7230798_SNP C T 0.4973 92 93 0.9275 9.6191964913045092E-01
2R_7230836_SNP C A 0.1368 26 164 0.08893 6.7276294647513085E-02
2R_7231300_SNP T C 0.4086 76 110 0.7177 7.6113837369166570E-01
2R_7231617_SNP A G 0.3048 57 130 0.7255 9.0165305672931617E-01
2R_7231635_SNP A T 0.3011 56 130 0.7617 8.4929092559990538E-01
2R_7231637_SNP C T 0.3048 57 130 0.7255 9.0165305672931617E-01
2R_7231639_SNP T A 0.2973 55 130 0.8737 7.6317270749335420E-01
2R_7231649_SNP C G 0.3081 57 128 0.6695 9.6580404684584431E-01
2R_7231661_DEL A GG 0.1765 33 154 0.9314 9.7373849852602234E-01
2R_7231664_INS TAAC T 0.1809 34 154 0.9799 9.4397394988140237E-01
2R_7231804_SNP C T 0.5 90 90 0.5178 7.4124475307550064E-01
2R_7232361_SNP G T 0.3452 58 110 0.548 7.9976480317199661E-01
2R_7232374_SNP A G 0.09626 18 169 0.3218 8.4807159742875249E-01
2R_7232382_SNP G A 0.3256 56 116 0.8142 7.5032001491129297E-01
2R_7232571_SNP T G 0.341 59 114 0.9106 4.2628674767377162E-01
2R_7232586_SNP A G 0.3333 58 116 0.9248 4.0344154608805982E-01
2R_7232652_SNP G C 0.1784 33 152 0.384 5.6549899488189614E-01
2R_7232688_SNP A G 0.2757 51 134 0.3993 6.9538414869974785E-01
2R_7232689_SNP T A 0.2742 51 135 0.4272 7.6934688301374876E-01
2R_7233139_SNP C G 0.08421 16 174 0.5285 9.2407664876464179E-01
2R_7233157_SNP G A 0.1531 30 166 0.6076 9.7560160206315005E-01
2R_7233163_SNP T G 0.1443 28 166 0.7785 8.1588273326868688E-01
2R_7233394_SNP G T 0.2332 45 148 0.2006 4.0334656007670733E-01
2R_7233457_SNP A G 0.2461 47 144 0.1547 3.1597281284660306E-01
2R_7233537_SNP T C 0.05556 11 187 0.8462 4.1912758153223850E-01
2R_7233730_SNP C T 0.4866 91 96 0.5922 5.4969183268199151E-01
2R_7233797_SNP C G 0.4778 86 94 0.6617 6.2711868808978177E-01
2R_7233800_SNP G T 0.06667 13 182 0.9364 9.8893769454178559E-01
2R_7234312_SNP G C 0.4457 78 97 0.5019 5.4766586987219801E-01
2R_7243667_SNP C G 0.4121 75 107 0.6701 8.1922901161050221E-01
2R_7243847_SNP T C 0.246 46 141 0.1866 2.9922593673158726E-01
2R_7243988_SNP C T 0.06701 13 181 0.3806 2.4622734364157728E-01
2R_7244005_SNP G T 0.2713 51 137 0.04889 6.3197263807435705E-02
2R_7244013_SNP C T 0.2775 53 138 0.04223 5.4915362332114408E-02
2R_7244028_SNP C T 0.2461 47 144 0.1048 1.9388931626840145E-01
2R_7244088_SNP T G 0.1053 20 170 0.1678 3.7698909818469217E-01
2R_7244104_SNP T A 0.3717 71 120 0.02626 6.0373324042875348E-02
2R_7244133_SNP C T 0.3731 72 121 0.02794 6.4134511047874584E-02
2R_7244252_SNP T C 0.2865 55 137 0.02643 7.1989519508821140E-02
2R_7244358_SNP C T 0.2842 54 136 0.1275 2.5107939222917874E-01
2R_7244367_SNP A C 0.2957 55 131 0.3228 4.8724399956706965E-01
2R_7244442_SNP G A 0.2113 41 153 0.2893 5.2595971946986153E-01
2R_7244529_SNP A T 0.05729 11 181 0.1916 1.2476475806584220E-01
2R_7244595_SNP T G 0.134 26 168 0.111 1.4960907560145831E-01
2R_7244634_SNP C G 0.4792 92 100 0.3255 3.9335344577376219E-01
2R_7244746_SNP T C 0.2812 54 138 0.4953 6.7671917060882059E-01
2R_7244799_SNP G A 0.2895 55 135 0.4679 6.2435676547689090E-01
2R_7245152_SNP A G 0.08466 16 173 0.2149 2.1109023345126421E-01
2R_7245369_DEL T TAAAAATTTAAGATA 0.09043 17 171 0.435 6.2100788777378846E-01
2R_7245602_SNP A T 0.06633 13 183 0.6923 7.6579502926502674E-01
2R_7245606_SNP T C 0.1276 25 171 0.007765 1.5216708744272672E-02
2R_7246140_SNP T A 0.1421 27 163 0.7447 9.5298004209357223E-01
2R_7246206_SNP C A 0.08854 17 175 0.3044 5.7411358880578578E-01
2R_7246420_SNP G C 0.484 91 97 0.4624 3.9352270111407239E-01
2R_7246440_SNP T C 0.4789 91 99 0.4425 3.7915819032363374E-01
2R_7246511_SNP G T 0.4216 78 107 0.3623 1.7624326305201554E-01
2R_7246555_SNP T A 0.09375 18 174 0.331 6.0207444441056612E-01
2R_7246603_SNP A G 0.06599 13 184 0.7414 9.9514147897601057E-01
2R_7246703_SNP A T 0.07107 14 183 0.599 9.0620339736421862E-01
2R_7246846_SNP A T 0.4136 79 112 0.3882 1.9978760163069520E-01
2R_7246869_SNP C T 0.5 93 93 0.292 2.4300346455444144E-01
2R_7246900_SNP T A 0.06701 13 181 0.571 5.7858671277759610E-01
2R_7246937_INS T TT 0.4727 78 87 0.3344 2.3727224409504910E-01
2R_7247036_SNP A C 0.07143 14 182 0.563 9.1172497992596924E-01
2R_7247045_SNP T C 0.06667 13 182 0.4874 4.3622477645304558E-01
2R_7247189_SNP A G 0.1204 23 168 0.2965 7.7612610819668504E-01
2R_7247204_SNP T G 0.09794 19 175 0.5283 8.0284922280139792E-01
2R_7247313_SNP A G 0.1105 21 169 0.2833 5.0346054016758601E-01
2R_7247623_SNP G A 0.2795 45 116 0.07508 9.5469316142607230E-02
2R_7247632_SNP A G 0.4094 70 101 0.0554 9.6268538294000283E-02
2R_7247658_SNP A G 0.3704 70 119 0.03538 6.8263969898377755E-02
2R_7247669_SNP T C 0.4202 79 109 0.2224 4.2619117447760191E-01
2R_7247710_SNP A G 0.4096 77 111 0.3274 5.5256469613437065E-01
2R_7247723_INS ACATA A 0.3757 71 118 0.09827 1.1344871692634362E-01
2R_7247758_SNP A C 0.3934 72 111 0.1827 2.6878612124629475E-01
2R_7247776_SNP G T 0.3864 68 108 0.2003 3.1198768192945370E-01
2R_7247836_SNP A G 0.4362 82 106 0.2084 3.2656262574346118E-01
2R_7247857_DEL C CT 0.3799 68 111 0.199 3.3595572324084833E-01
2R_7247884_SNP T A 0.4011 73 109 0.2232 3.0344489365637950E-01
2R_7247885_SNP T G 0.4098 75 108 0.3157 4.2388842009931793E-01
2R_7247983_SNP A G 0.4158 79 111 0.2562 3.8327682407864638E-01
2R_7248024_SNP C T 0.4115 79 113 0.2167 3.4619740350364014E-01
2R_7248027_SNP T A 0.4053 77 113 0.1775 2.9001992519692465E-01
2R_7248053_SNP A C 0.418 79 110 0.2231 3.5831477986141247E-01
2R_7248075_SNP G T 0.4021 76 113 0.1575 2.3444904529951971E-01
2R_7248097_SNP G T 0.4021 76 113 0.2095 3.2975808440782517E-01
2R_7248138_DEL G AGTC 0.3946 73 112 0.2552 4.9528285551381890E-01
2R_7248256_SNP G C 0.4158 79 111 0.1839 3.6225370499594722E-01
2R_7248381_SNP T A 0.07614 15 182 0.6359 7.9093634380523292E-01
2R_7248394_SNP A G 0.418 79 110 0.154 2.5672340317664399E-01
2R_7248545_SNP G C 0.4188 80 111 0.2806 4.9045189224660157E-01
2R_7248632_SNP A C 0.276 53 139 0.01247 4.4339074866249557E-02
2R_7248635_SNP T C 0.4254 77 104 0.7397 8.2637153977592037E-01
2R_7248653_SNP C T 0.3476 65 122 0.05334 1.8634458138372378E-01
2R_7248662_SNP A G 0.3387 63 123 0.06794 1.9547034656758000E-01
2R_7248686_SNP A G 0.4309 81 107 0.6304 6.1446478788536751E-01
2R_7248728_SNP T C 0.4162 77 108 0.3075 2.1801728221434113E-01
2R_7248959_INS GGGTTACCCCCAGG G 0.1722 31 149 0.407 9.1785929620231610E-01
2R_7249152_SNP A C 0.4355 81 105 0.5415 8.4442523399705471E-01
2R_7249410_SNP A G 0.3495 65 121 0.4641 5.4526342156638630E-01
2R_7249513_SNP G T 0.1256 25 174 0.625 7.9291274930518496E-01
2R_7249593_SNP T C 0.381 72 117 0.618 7.6146296549231696E-01
2R_7249611_SNP T G 0.4712 90 101 0.6133 4.6012514053492115E-01
2R_7249947_SNP T C 0.07035 14 185 0.7859 9.5376760653908765E-01
2R_7250082_SNP A G 0.06533 13 186 0.8002 9.5611156273453979E-01
2R_7250361_SNP A T 0.4392 83 106 0.9476 7.2474001906975016E-01
2R_7250374_SNP C A 0.4921 93 96 0.617 7.2952156686669190E-01
2R_7250601_SNP A C 0.3474 66 124 0.3718 6.4716458220383322E-01
2R_7250602_SNP A T 0.2932 56 135 0.2765 4.3675802091755156E-01
2R_7250672_SNP C G 0.2842 54 136 0.1411 1.8319820161176559E-01
2R_7250705_SNP C T 0.25 48 144 0.2357 1.9647538150577881E-01
2R_7250772_SNP A T 0.06154 12 183 0.6939 2.7959174914696128E-01
2R_7250799_SNP G A 0.4362 82 106 0.707 7.2224856704299456E-01
2R_7250815_SNP A T 0.4492 84 103 0.9152 9.8650755082062414E-01
2R_7250820_SNP C T 0.4783 88 96 0.9873 9.1139562992579459E-01
2R_7250839_SNP A C 0.4565 84 100 0.9517 9.4048139350224613E-01
2R_7250880_SNP A C 0.484 91 97 0.8219 7.4945247742208809E-01
2R_7250898_SNP G C 0.4921 93 96 0.7102 6.6610041254478980E-01
2R_7250917_INS GTGCAGG G 0.4804 86 93 0.9631 9.3898519030776739E-01
2R_7250967_SNP G A 0.4516 84 102 0.6979 5.4371009786359714E-01
2R_7250993_SNP T C 0.1211 23 167 0.2109 4.0518308197107289E-01
2R_7250997_SNP T C 0.4481 82 101 0.6536 7.1143653508493476E-01
2R_7251009_SNP G A 0.4595 85 100 0.679 6.0753869083946466E-01
2R_7251025_SNP C T 0.455 86 103 0.8528 8.0340701534849090E-01
2R_7251097_SNP C A 0.4468 84 104 0.8153 8.9160328534841926E-01
2R_7251236_SNP A T 0.4759 79 87 0.7294 3.6032118063590457E-01
2R_7251286_SNP A C 0.4852 82 87 0.9004 5.5163079692760930E-01
2R_7251325_DEL T TA 0.1271 23 158 0.2023 3.9739842167469719E-01
2R_7251351_SNP T G 0.3427 61 117 0.1697 3.5510432967549126E-02
2R_7251430_MNP ACT TTC 0.4332 81 106 0.6436 7.9095510935381363E-01
2R_7251509_INS G GA 0.4348 80 104 0.5334 7.8768676697984041E-01
2R_7251511_SNP T C 0.3656 68 118 0.6221 9.3971657376730500E-01
2R_7251539_SNP G A 0.4255 80 108 0.5926 9.9509279797339145E-01
2R_7251549_SNP A G 0.3763 70 116 0.6906 9.5795269270720163E-01
2R_7251584_SNP G C 0.3676 68 117 0.778 8.5154034522398625E-01
2R_7251802_SNP C T 0.3297 60 122 0.3332 1.6862820146798596E-01
2R_7251985_SNP C T 0.486 87 92 0.1975 3.2174200461202873E-01
2R_7252058_SNP T C 0.09524 18 171 0.6289 7.3294755798758016E-01
2R_7252189_SNP C T 0.07292 14 178 0.1748 2.0391714381134030E-01
2R_7252190_SNP T G 0.06701 13 181 0.1165 1.4026067720393853E-01
2R_7252577_SNP G A 0.06283 12 179 0.442 6.1465352212552449E-01
2R_7252599_SNP G T 0.05914 11 175 0.5574 7.7281487900063384E-01
2R_7252779_SNP C G 0.4783 88 96 0.9105 8.9564267399149677E-01
2R_7252816_SNP A G 0.4541 84 101 0.9365 7.5082624289389810E-01
2R_7252951_SNP T C 0.3059 52 118 0.1795 3.2289695862868661E-01
2R_7252952_SNP T C 0.3497 64 119 0.06794 1.3132156495959002E-01
2R_7252958_SNP G A 0.4332 81 106 0.05219 1.5848408322176677E-01
2R_7252964_SNP T G 0.224 41 142 0.6597 4.0669181768070573E-01
2R_7253036_SNP G A 0.4301 80 106 0.06433 2.0815168549067831E-01
2R_7253058_SNP C T 0.4247 79 107 0.07662 2.6078097665390843E-01
2R_7253097_SNP A G 0.3901 71 111 0.06839 2.6650387574262036E-01
2R_7253107_SNP C T 0.1472 29 168 0.005697 1.1682266384122942E-02
2R_7253129_SNP A C 0.1204 23 168 0.2151 4.1416665924352114E-01
2R_7253345_INS C CTGC 0.291 55 134 0.7195 4.8587586815771899E-01
2R_7253361_SNP G A 0.3298 62 126 0.01988 5.2152424686146927E-02
2R_7253376_SNP G T 0.2804 53 136 0.7033 4.6653038996174934E-01
2R_7253434_SNP G T 0.2957 55 131 0.8079 5.7552128953335058E-01
2R_7253441_SNP A C 0.3065 57 129 0.7321 5.4402877734340971E-01
2R_7253679_SNP T C 0.06533 13 186 0.8468 7.6365951750062677E-01
2R_7253725_DEL T TGTACACAAATACATACCTAGCACTAT 0.05025 10 189 0.9604 9.8325474959221837E-01
2R_7253766_SNP C T 0.1378 27 169 0.004282 1.0417068469284309E-02
2R_7253773_SNP G C 0.05025 10 189 0.9604 9.8325474959221837E-01
2R_7253885_SNP G C 0.05528 11 188 0.9734 8.5882775299790948E-01
2R_7254125_SNP T G 0.3 48 112 0.8152 5.5610054101672179E-01
2R_7254315_SNP C T 0.2951 54 129 0.05825 5.2543472153290881E-02
2R_7254748_SNP G A 0.3777 71 117 0.5105 3.9240632764130012E-01
2R_7254751_SNP T C 0.2579 49 141 0.5174 3.3635405678094321E-01
2R_7254789_SNP C G 0.08673 17 179 0.002889 8.1277721104652915E-03
2R_7254864_SNP T A 0.291 55 134 0.4955 2.7084232253482521E-01
2R_7254936_SNP T A 0.2804 53 136 0.557 3.6722871044852823E-01
2R_7255102_SNP C T 0.427 79 106 0.503 3.4565142162410056E-01
2R_7255125_SNP T A 0.418 79 110 0.5235 4.2975767885542826E-01
2R_7255129_SNP T A 0.427 79 106 0.4576 4.5775736835139158E-01
2R_7255208_SNP A T 0.102 20 176 0.004448 1.1222911594648478E-02
2R_7255243_SNP G T 0.4064 76 111 0.6261 4.7162723871749224E-01
2R_7255260_SNP A T 0.4118 77 110 0.6259 4.8411642518129006E-01
2R_7255299_SNP G A 0.07692 15 180 0.8544 7.6330414257955115E-01
2R_7255399_SNP G A 0.2896 53 130 0.5822 3.0881748533639131E-01
2R_7255424_SNP G A 0.3867 70 111 0.5878 3.9975967500903475E-01
2R_7255439_SNP A C 0.1326 24 157 0.1656 2.3953863596508917E-01
2R_7255513_SNP T G 0.2599 46 131 0.74 3.9996342006501884E-01
2R_7255521_SNP G A 0.123 23 164 0.1289 2.5820952458071222E-01
2R_7255559_SNP C T 0.3812 69 112 0.4044 2.5741423877722724E-01
2R_7255569_SNP T A 0.3892 72 113 0.5866 4.7497962441038111E-01
2R_7255583_SNP A T 0.2834 53 134 0.5444 3.1132185875513274E-01
2R_7255586_DEL ACGATTAAATTTCTTTTGATTGCG A 0.2872 54 134 0.5581 3.2960168022810377E-01
2R_7255619_SNP T C 0.2865 53 132 0.5783 3.3061447135214450E-01
2R_7255633_SNP A C 0.2722 49 131 0.6977 4.1948365266107734E-01
2R_7255690_SNP C T 0.07143 14 182 0.8463 9.7482535048016361E-01
2R_7255745_SNP A T 0.3204 58 123 0.8402 9.9884689909740310E-01
2R_7255762_DEL CC C 0.3184 57 122 0.6366 6.0244373416355090E-01
2R_7255811_SNP A G 0.2903 54 132 0.4383 2.2872698899585964E-01
2R_7255891_SNP A G 0.2947 56 134 0.3689 1.5720918056608679E-01
2R_7255911_SNP T A 0.1077 21 174 0.6977 7.3289561838025508E-01
2R_7255944_SNP T A 0.2941 55 132 0.4537 2.3352722320555863E-01
2R_7256050_SNP T C 0.3089 59 132 0.3521 1.6572715515317848E-01
2R_7256213_SNP T C 0.1224 24 172 0.008469 1.2022037966459596E-02
2R_7256283_SNP C A 0.4892 91 95 0.6571 4.0438265081969116E-01
2R_7256304_SNP T C 0.06566 13 185 0.0676 1.3919800775447611E-01
2R_7256424_SNP G C 0.4108 76 109 0.07357 3.8196219170861301E-02
2R_7256496_SNP G A 0.385 72 115 0.9388 8.7570409633451018E-01
2R_7256497_SNP G C 0.1071 21 175 0.8022 9.9120262835337314E-01
2R_7256760_SNP A G 0.09896 19 173 0.1421 2.8551254874433596E-01
2R_7257030_SNP A G 0.3476 65 122 0.8233 5.6285489332598582E-01
2R_7257126_SNP A G 0.05851 11 177 0.9566 7.3832315741907850E-01
2R_7257141_SNP A G 0.3812 69 112 0.3193 1.8197355653876124E-01
2R_7257357_SNP T C 0.05584 11 186 0.125 2.9789993092809608E-01
2R_7257417_SNP T C 0.4302 77 102 0.6536 5.1085224549787323E-01
2R_7257510_SNP A G 0.4424 73 92 0.5055 4.4789422797101675E-01
2R_7257714_SNP C T 0.2353 44 143 0.3591 3.7838380922601367E-01
2R_7257877_SNP C T 0.06566 13 185 0.07894 4.3618737887175729E-01
2R_7257946_SNP A G 0.05729 11 181 0.1901 1.9344876298423197E-01
2R_7257954_SNP A C 0.0625 12 180 0.5109 8.6063357488900150E-01
2R_7258026_SNP G A 0.1269 25 172 0.314 4.0082192178083731E-01
2R_7258132_SNP T G 0.1117 22 175 0.9541 9.7935914392603196E-01
2R_7258246_SNP A C 0.1512 26 146 0.003699 2.9522999351083161E-03
2R_7258257_SNP C A 0.07812 15 177 0.173 1.3926628195736201E-01
2R_7258335_SNP G A 0.4054 75 110 0.5236 9.5895379474758435E-01
2R_7258350_SNP G C 0.4 74 111 0.4777 9.8639555505433751E-01
2R_7258377_SNP G A 0.375 69 115 0.2287 5.3398115731803553E-01
2R_7258431_SNP A G 0.3782 73 120 0.3114 6.7385084840049769E-01
2R_7258440_SNP G A 0.3854 74 118 0.4155 8.6298727439322021E-01
2R_7258491_SNP G A 0.3862 73 116 0.1963 2.9063396407152264E-01
2R_7258574_SNP T G 0.3862 73 116 0.3152 7.5938622857460825E-01
2R_7258576_SNP T C 0.1337 25 162 0.06788 1.5910411176014039E-01
2R_7258689_SNP A C 0.224 43 149 0.1282 1.1892548058769714E-01
2R_7258729_SNP A G 0.1429 28 168 0.8162 7.7463007755652113E-01
2R_7258799_SNP T A 0.06091 12 185 0.4322 7.2950854095387607E-01
2R_7258901_SNP A T 0.1031 20 174 0.007174 1.2562348052610011E-02
2R_7259164_SNP T A 0.1037 17 147 0.1728 1.0297102353977783E-01
2R_7259228_SNP G T 0.1453 25 147 0.199 2.4561985093242966E-01
2R_7259261_SNP C A 0.2294 39 131 0.3641 6.4138044429091412E-01
2R_7259319_SNP G C 0.1217 23 166 0.7384 9.4017178509153065E-01
2R_7259335_SNP C T 0.1179 23 172 0.8221 9.6945294344433708E-01
2R_7259339_SNP G T 0.2331 38 125 0.5572 5.5987246362640264E-01
2R_7259356_SNP T C 0.1907 37 157 0.5385 5.5836224751835362E-01
2R_7259412_SNP A T 0.1632 31 159 0.6267 7.7446614391928781E-01
2R_7259460_SNP C T 0.08247 16 178 0.8444 8.1283766364122767E-01
2R_7259470_SNP T C 0.09596 19 179 0.6108 8.7622401904995895E-01
2R_7259480_SNP T A 0.4667 91 104 0.8996 9.8893560569419270E-01
2R_7259484_SNP T C 0.09137 18 179 0.5429 8.4867069506390247E-01
2R_7259496_SNP T G 0.3814 74 120 0.9806 8.9738084095504422E-01
2R_7259497_SNP C T 0.3807 75 122 0.9624 9.0977297670090396E-01
2R_7259505_SNP C T 0.09231 18 177 0.623 8.8439521491483541E-01
2R_7259514_SNP C G 0.09091 18 180 0.7331 9.1393699744034673E-01
2R_7259523_SNP T G 0.3538 69 126 0.798 8.4795580829462591E-01
2R_7259556_SNP A G 0.2113 41 153 0.2365 4.4962288202705758E-01
2R_7259581_SNP A C 0.2021 39 154 0.1237 2.8807019501811248E-01
2R_7259643_SNP T C 0.1897 37 158 0.1675 3.7561701081141019E-01
2R_7259664_SNP T C 0.06667 13 182 0.9112 8.3649043322203154E-01
2R_7259710_SNP A T 0.3492 66 123 0.9388 4.6489834018845866E-01
2R_7259727_SNP T C 0.07614 15 182 0.3775 4.4985792101085242E-01
2R_7259797_DEL G GG 0.3681 60 103 0.003325 4.0028327484868198E-03
2R_7259856_SNP T C 0.2169 41 148 0.1922 3.8884988282199573E-01
2R_7259865_SNP C G 0.455 86 103 0.9188 6.0352171641992569E-01
2R_7259945_SNP C T 0.07614 15 182 0.5357 6.1959248005683176E-01
2R_7260059_SNP A C 0.3138 59 129 0.9203 4.9578532615994197E-01
2R_7260232_SNP G C 0.1897 37 158 0.07318 9.7124221281094991E-02
2R_7260235_DEL A ATACCGGCAACAA 0.1596 30 158 0.07863 8.7863372783613780E-02
2R_7260324_SNP T A 0.459 84 99 0.9391 4.8890593066705312E-01
2R_7260337_SNP T C 0.102 20 176 0.006322 5.0627605684853694E-03
2R_7260363_SNP C T 0.05584 11 186 0.7656 9.3313527444612787E-01
2R_7260445_SNP A G 0.4576 81 96 0.864 5.2030126957762191E-01
2R_7260447_SNP C T 0.1615 31 161 0.4205 7.4741035964699221E-01
2R_7260512_SNP T C 0.07071 14 184 0.6665 8.0592254942520336E-01
2R_7260567_DEL A AT 0.2435 47 146 0.1833 1.2638187119549804E-01
2R_7260583_SNP G C 0.4385 82 105 0.9241 3.7606224233858065E-01
2R_7260603_SNP A G 0.0603 12 187 0.2105 1.6410488977918980E-01
2R_7260607_SNP T G 0.06533 13 186 0.16 1.0416089249507554E-01
2R_7260619_DEL G GGTACTTAGATTG 0.2513 48 143 0.2427 1.6803621510025435E-01
2R_7260672_SNP A T 0.267 51 140 0.3575 1.9935268559866404E-01
2R_7260689_SNP C A 0.2554 47 137 0.946 5.9972298050092943E-01
2R_7260746_SNP C T 0.4368 76 98 0.2668 3.7707762118363526E-02
2R_7260750_SNP A G 0.4565 84 100 0.3418 4.6857878282678789E-02
2R_7260751_SNP G T 0.3631 65 114 0.4798 1.5804864084679215E-01
2R_7260777_SNP A C 0.1005 19 170 0.8807 9.0703187360279602E-01
2R_7260824_DEL T TC 0.4074 77 112 0.2384 4.9301324722865143E-02
2R_7260841_SNP T C 0.05851 11 177 0.8772 8.7227716945483369E-01
2R_7260842_SNP T A 0.3957 74 113 0.6298 3.3775576064702006E-01
2R_7260845_INS TATT T 0.4946 91 93 0.5592 2.2721705127721770E-01
2R_7260886_SNP T G 0.3651 69 120 0.2762 1.1501447769093243E-01
2R_7261220_SNP T C 0.1192 23 170 0.5669 5.5865629573538356E-01
2R_7261245_SNP A C 0.2473 46 140 0.2549 1.0166942940533241E-01
2R_7261390_SNP A G 0.2538 50 147 0.44 1.7143333989557374E-01
2R_7261394_SNP T C 0.3404 64 124 0.3986 1.3683600935601070E-01
2R_7261591_SNP T G 0.06091 12 185 0.2869 3.4934132961150888E-01
2R_7261594_SNP T C 0.4699 86 97 0.9665 4.4766432713663151E-01
2R_7261600_SNP A G 0.06186 12 182 0.05101 2.6186528269639704E-02
2R_7261636_SNP C T 0.369 69 118 0.778 5.9034638248666615E-01
2R_7261651_SNP G A 0.371 69 117 0.7579 4.5105785595782333E-01
2R_7261675_SNP T C 0.2903 54 132 0.7228 8.6656800101847342E-01
2R_7261681_SNP T C 0.2584 46 132 0.7496 5.6313803376813565E-01
2R_7261717_SNP A C 0.06736 13 180 0.713 7.6605231587622657E-01
2R_7261732_SNP G A 0.05102 10 186 0.8137 7.1075484541102396E-01
2R_7261771_SNP G C 0.4868 92 97 0.9437 3.6911766994832229E-01
2R_7261825_SNP A G 0.05128 10 185 0.9538 3.5986584505298547E-01
2R_7261846_SNP T A 0.2344 45 147 0.7212 6.4749780975215898E-01
2R_7261872_SNP A G 0.1937 37 154 0.919 4.7773278957240162E-01
2R_7261903_SNP G A 0.2124 41 152 0.9108 8.8762609313517560E-01
2R_7261927_SNP T A 0.2199 42 149 0.1853 6.3229887706881913E-02
2R_7261966_SNP C T 0.342 66 127 0.6379 4.3663522289545220E-01
2R_7261978_SNP T A 0.3862 73 116 0.579 2.5152462302401191E-01
2R_7262005_SNP A G 0.1429 28 168 0.1191 1.7883017601100282E-01
2R_7262016_SNP G T 0.2359 46 149 0.813 3.7736227788926202E-01
2R_7262017_SNP A G 0.2228 43 150 0.9097 3.0626406693628339E-01
2R_7262067_SNP T G 0.2246 42 145 0.2132 6.8114952474754642E-01
2R_7262095_SNP A T 0.1531 30 166 0.5242 4.8103908205356638E-01
2R_7262148_SNP G T 0.08081 16 182 0.1001 1.3404309691705429E-01
2R_7262151_SNP G A 0.05641 11 184 0.8786 4.0179957575433578E-01
2R_7262223_SNP G A 0.2073 40 153 0.2418 2.0610104945950758E-01
2R_7262303_SNP C G 0.0567 11 183 0.2805 3.9631537592082700E-01
2R_7262311_SNP A G 0.09375 18 174 0.9377 4.8399663893878075E-01
2R_7262449_SNP C A 0.3315 59 119 0.1221 3.9188747306547395E-02
2R_7262478_DEL G GTCG 0.08995 17 172 0.7468 8.5285810108785509E-01
2R_7262550_SNP A G 0.1458 28 164 0.5661 5.7871602193536265E-01
2R_7262554_SNP C G 0.1451 28 165 0.7882 8.4369794423152622E-01
2R_7262617_SNP A G 0.05128 10 185 0.8528 8.0646239550708132E-01
2R_7262629_SNP C G 0.1077 21 174 0.7154 6.8497431887490423E-01
2R_7262677_SNP T C 0.1173 23 173 0.04657 5.6299086347243808E-02
2R_7262767_SNP C T 0.4309 81 107 0.07548 8.1735566881783905E-02
2R_7262803_SNP C A 0.1481 28 161 0.9401 8.8401158080447750E-01
2R_7262904_SNP C G 0.422 73 100 0.2833 8.5530259916313023E-02
2R_7262905_SNP C T 0.4269 73 98 0.2932 1.2476844688822619E-01
2R_7262909_SNP A C 0.4211 72 99 0.04561 2.6628780762389066E-02
2R_7262911_SNP T C 0.3665 59 102 0.1079 7.6797690957831705E-02
2R_7263299_SNP T C 0.08947 17 173 0.8403 7.1974608128419360E-01
2R_7263320_SNP T C 0.1675 32 159 0.62 9.4373666426127056E-01
2R_7263365_SNP G A 0.06186 12 182 0.8783 6.9558161266805496E-01
2R_7263459_SNP A T 0.08763 17 177 0.4612 6.0416551381577732E-01
2R_7263476_SNP A G 0.1231 24 171 0.05708 5.3481815725199125E-02
2R_7263530_SNP C T 0.07772 15 178 0.9813 6.4057746063016130E-01
2R_7263545_SNP C A 0.1968 37 151 0.08982 2.4705090173973241E-02
2R_7263547_SNP C T 0.07732 15 179 0.893 8.1677745687773473E-01
2R_7263550_SNP T A 0.06771 13 179 0.9493 7.1068753292446407E-01
2R_7263554_SNP T A 0.3032 57 131 0.1477 9.5951301649909282E-02
2R_7263556_SNP T A 0.3141 60 131 0.1541 8.5231516140516383E-02
2R_7263558_SNP T A 0.3122 59 130 0.1664 1.0821709580623018E-01
2R_7263580_INS TA T 0.3065 57 129 0.1068 3.9241291048353624E-02
2R_7263582_SNP T A 0.1186 23 171 0.8699 8.0238945893850999E-01
2R_7263610_SNP C A 0.07732 15 179 0.893 8.1677745687773473E-01
2R_7263630_SNP A C 0.08333 16 176 0.6896 7.2195924441208637E-01
2R_7263631_DEL A AATAC 0.09896 19 173 0.9278 6.3858233060112291E-01
2R_7263697_SNP T C 0.05181 10 183 0.8597 3.9261601718055783E-01
2R_7263870_SNP T C 0.4712 90 101 0.4134 3.8933226877553162E-01
2R_7263996_SNP C T 0.05556 11 187 0.6045 5.4288164471587397E-01
2R_7264044_SNP T G 0.05076 10 187 0.3266 2.2655450642424579E-01
2R_7264050_SNP C T 0.07576 15 183 0.7526 7.8782268684369783E-01
2R_7264155_SNP T C 0.3421 65 125 0.5254 4.6359360518384951E-01
2R_7264227_SNP A T 0.1257 23 160 0.3981 3.8569699179670214E-01
2R_7264263_SNP G T 0.1746 33 156 0.5339 7.9942335584865731E-01
2R_7264470_DEL C CGCGTAG 0.2045 36 140 0.9601 4.5821475865613537E-01
2R_7264479_SNP G C 0.2032 38 149 0.7177 7.3460159278647774E-01
2R_7264590_SNP A G 0.08205 16 179 0.988 8.1095494497572462E-01
2R_7264606_SNP A C 0.08205 16 179 0.988 8.1095494497572462E-01
2R_7264622_SNP A T 0.06599 13 184 0.9752 4.2508942128333094E-01
2R_7264733_SNP T A 0.06186 12 182 0.8064 8.5914053243371957E-01
2R_7264816_DEL G GTTTGGGAAACGAAGTTTATGAAAATG 0.05612 11 185 0.6577 5.4479126951954338E-01
2R_7264892_SNP T C 0.06633 13 183 0.7121 8.7433400393754501E-01
2R_7264896_SNP T C 0.07576 15 183 0.8946 6.7853976955379403E-01
2R_7264943_SNP A G 0.1077 21 174 0.3347 2.9480798099256655E-01
2R_7265117_SNP A G 0.1179 23 172 0.3003 2.7270581529741067E-01
2R_7265288_SNP T C 0.1237 24 170 0.5614 4.4637134848713600E-01
2R_7265338_SNP G A 0.08081 16 182 0.303 1.9132404006073678E-01
2R_7265360_SNP T G 0.4865 90 95 0.6344 9.4507529489481812E-01
2R_7265387_SNP T C 0.4468 84 104 0.8534 7.2494966474864175E-01
2R_7265453_SNP T A 0.4181 74 103 0.3163 5.6421655521121084E-01
2R_7265728_SNP A T 0.4249 82 111 0.817 8.9991864368251373E-01
2R_7265734_SNP G A 0.1804 35 159 0.7146 9.8408714374854467E-01
2R_7265958_SNP A C 0.25 46 138 0.05974 8.7816303624299263E-02
2R_7266068_SNP C T 0.2092 41 155 0.1813 2.7638161147086782E-01
2R_7266083_INS ATGGGGTTTAGTACCAGTCTATGGC T 0.3128 56 123 0.7369 8.4192737881220014E-01
2R_7266101_SNP C T 0.203 40 157 0.3333 5.0057172170588216E-01
2R_7266143_SNP C A 0.3583 67 120 0.2005 2.3397808659121433E-01
2R_7266179_SNP G T 0.4892 91 95 0.9398 9.9973616353231798E-01
2R_7266214_SNP A G 0.4536 83 100 0.4588 1.7918785514563229E-01
2R_7266223_SNP A G 0.4536 83 100 0.4846 2.1558035019353261E-01
2R_7266237_SNP C G 0.1459 27 158 0.3404 3.4675663513582067E-01
2R_7266250_SNP A C 0.3583 67 120 0.1274 3.1510222210283580E-02
2R_7266275_SNP G T 0.385 72 115 0.2026 5.6788614503002460E-02
2R_7266294_SNP C A 0.4108 76 109 0.816 4.6805718142602348E-01
2R_7266375_SNP G A 0.328 61 125 0.5662 5.6346335104981948E-01
2R_7266381_DEL T TT 0.1148 21 162 0.07012 8.6184472595304151E-02
2R_7266429_SNP T C 0.2834 53 134 0.2097 3.1642623350726276E-02
2R_7266443_SNP A C 0.2414 42 132 0.2305 2.5939936573063881E-02
2R_7266457_SNP A C 0.07143 14 182 0.8824 9.4713732768568060E-01
2R_7266540_SNP A T 0.1385 27 168 0.5792 2.3925015726394139E-01
2R_7266548_SNP A G 0.2865 49 122 0.9526 5.0989972258447569E-01
2R_7266568_SNP A G 0.0567 11 183 0.9995 4.0907721098799177E-01
2R_7266597_SNP T C 0.2577 50 144 0.09582 5.5862386605930014E-02
2R_7266626_SNP G A 0.3385 66 129 0.8438 6.0364319523475130E-01
2R_7266647_SNP G A 0.1777 35 162 0.1193 1.6221164886011374E-01
2R_7266649_SNP T A 0.1777 35 162 0.1325 1.7505678178160911E-01
2R_7266695_SNP C G 0.09231 18 177 0.2977 3.0264939315588102E-01
2R_7266704_SNP A G 0.06186 12 182 0.5974 9.4150117766608699E-01
2R_7266842_SNP A G 0.1282 25 170 0.4287 4.6176444829987018E-01
2R_7267036_INS T TT 0.4431 74 93 0.4266 4.1402243381583770E-01
2R_7267062_SNP C T 0.2593 49 140 0.5625 2.2088843276246717E-01
2R_7267178_SNP A G 0.349 67 125 0.1291 1.1332322977975262E-01
2R_7267275_SNP A G 0.2957 55 131 0.5896 9.7063531150382265E-01
2R_7267403_SNP A G 0.164 31 158 0.07062 5.2611101500062284E-02
2R_7267489_SNP A C 0.06701 13 181 0.06178 8.2844651404535882E-02
2R_7267497_SNP C T 0.06701 13 181 0.03629 4.8786116387598409E-02
2R_7267500_SNP G C 0.2742 51 135 0.7414 8.1143024923713147E-01
2R_7267521_SNP C T 0.478 87 95 0.5641 7.4553728480436232E-01
2R_7267595_SNP T C 0.3115 57 126 0.7698 7.4541212919865751E-01
2R_7267605_SNP C T 0.1066 21 176 0.3482 4.0942668191864107E-01
2R_7267612_SNP C A 0.3089 59 132 0.0453 2.3445835532740003E-02
2R_7267614_SNP T C 0.3005 58 135 0.04844 2.7608135421396191E-02
2R_7267624_DEL G CC 0.1117 22 175 0.09661 6.6163254900309540E-02
2R_7267624_SNP C G 0.4192 70 97 0.484 4.3423335359096205E-01
2R_7267628_SNP T A 0.1146 22 170 0.3807 1.4593067581193442E-01
2R_7267640_SNP A G 0.1633 32 164 0.316 2.0120107253426356E-01
2R_7267646_SNP T G 0.1538 30 165 0.2589 1.6888050138142885E-01
2R_7267657_SNP A G 0.1582 31 165 0.2991 1.9314281400582967E-01
2R_7267667_INS ATTTCCATAGGATACGCCA A 0.1624 32 165 0.3213 2.0697108134681885E-01
2R_7267674_SNP A T 0.1624 32 165 0.3213 2.0697108134681885E-01
2R_7267695_DEL T TTT 0.1902 35 149 0.03703 2.1406316995484016E-02
2R_7267727_SNP C T 0.1693 32 157 0.596 8.2641810164309459E-01
2R_7267735_SNP C A 0.1701 33 161 0.01188 6.4063063446689137E-03
2R_7267767_SNP A C 0.4516 84 102 0.1891 1.8248955721788929E-01
2R_7267778_SNP T G 0.4317 79 104 0.3373 3.2805865975319792E-01
2R_7267779_SNP A T 0.4317 79 104 0.3126 3.0335678975601554E-01
2R_7267790_SNP C T 0.1474 28 162 0.1609 1.2392766630954055E-01
2R_7267791_SNP T C 0.1414 27 164 0.1275 1.0111887226645899E-01
2R_7267811_SNP T G 0.2593 49 140 0.01089 4.1247271750353334E-03
2R_7267871_SNP C A 0.08247 16 178 0.01411 7.1725326498360761E-03
2R_7267943_SNP A G 0.1492 27 154 0.7235 5.2195674921890922E-01
2R_7267947_SNP A C 0.1711 32 155 0.9767 9.6783839014758066E-01
2R_7268068_SNP G A 0.1795 35 160 0.9387 7.8393752948275242E-01
2R_7268072_SNP T G 0.1837 36 160 0.8082 6.8338344478216539E-01
2R_7268082_SNP A C 0.4474 85 105 0.5646 5.7251691310518482E-01
2R_7268091_SNP A G 0.2021 39 154 0.8179 8.1229625108118331E-01
2R_7268108_SNP G A 0.05076 10 187 0.2668 1.6709139621226754E-01
2R_7268139_SNP A C 0.1917 37 156 0.7446 5.2982131682182398E-01
2R_7268159_SNP A T 0.06122 12 184 0.9959 8.8622551005631778E-01
2R_7268420_SNP G A 0.3333 63 126 0.4593 5.4693191458408985E-01
2R_7268429_SNP T C 0.2984 57 134 0.2315 2.3586203742917111E-01
2R_7268434_SNP A G 0.1414 27 164 0.4228 3.2846385666649480E-01
2R_7268510_SNP A G 0.07071 14 184 0.3574 5.2139242733186286E-01
2R_7268557_DEL T TTTT 0.4944 89 91 0.09874 6.1518146799553572E-02
2R_7268587_SNP G C 0.4628 87 101 0.4038 2.4405669377016159E-01
2R_7268604_SNP A T 0.288 55 136 0.7009 5.0183128121821674E-01
2R_7268871_INS CACGACCGACCAACTAGCAGGAAG C 0.09896 19 173 0.7193 9.8496331772868795E-01
2R_7268875_SNP G A 0.1371 27 170 0.6373 7.8410290797249138E-01
2R_7269285_SNP A G 0.4175 81 113 0.6876 5.8608670148683362E-01
2R_7269310_SNP A G 0.3646 70 122 0.5006 5.0097780641737844E-01
2R_7269316_SNP G A 0.3665 70 121 0.5348 6.8869811894774313E-01
2R_7269364_SNP G A 0.09694 19 177 0.2728 2.4587657496983240E-01
2R_7269415_SNP G A 0.4948 96 98 0.975 9.8088864831715394E-01
2R_7269416_SNP C T 0.3005 58 135 0.2736 1.8833017342981428E-01
2R_7269422_SNP G A 0.3021 58 134 0.2034 1.2646876379519889E-01
2R_7269424_INS TAGTGA T 0.2902 56 137 0.4185 2.9412282535729184E-01
2R_7269428_INS GTGT A 0.2923 57 138 0.3502 2.3132420614481219E-01
2R_7269449_DEL C CCCGCATC 0.3043 56 128 0.4597 3.9264613821149386E-01
2R_7269701_SNP T G 0.4263 81 109 0.4743 4.7010891391466469E-01
2R_7269784_SNP A G 0.2947 56 134 0.8732 9.2200453170229191E-01
2R_7269802_SNP G A 0.1071 21 175 0.5728 4.3143264483005950E-01
2R_7269832_SNP G A 0.132 26 171 0.1549 7.5466730194979958E-02
2R_7269907_SNP A T 0.148 29 167 0.3139 1.7564996388513854E-01
2R_7269909_SNP T A 0.1487 29 166 0.3105 1.6915803592308676E-01
2R_7269995_SNP A T 0.2938 52 125 0.516 2.7856328605804437E-01
2R_7270037_SNP A C 0.05051 10 188 0.4729 3.6834807042644924E-01
2R_7270043_SNP T A 0.2865 51 127 0.3711 1.5869085938179073E-01
2R_7270113_SNP G T 0.1244 24 169 0.6868 7.6890239700884422E-01
2R_7270125_SNP A T 0.1237 24 170 0.7074 7.8804248974749957E-01
2R_7270147_SNP T C 0.2487 47 142 0.3754 3.1763898128095480E-01
2R_7270155_SNP A G 0.2646 50 139 0.6841 4.8990819375235883E-01
2R_7270233_SNP G A 0.09184 18 178 0.1829 1.6701879316054047E-01
2R_7270327_SNP A G 0.09645 19 178 0.2711 2.4584445139834099E-01
2R_7270331_SNP A G 0.159 31 164 0.6989 6.4840758136101062E-01
2R_7270454_SNP T A 0.1168 23 174 0.6248 7.0484031728649121E-01
2R_7270460_SNP T G 0.241 47 148 0.9729 8.7494341893608030E-01
2R_7270467_SNP T A 0.1728 33 158 0.368 3.1712027374221763E-01
2R_7270477_SNP T C 0.1813 35 158 0.4213 3.1594581203274130E-01
2R_7270484_SNP A T 0.05 10 190 0.4565 3.5019937608972640E-01
2R_7270576_SNP A G 0.2094 40 151 0.3025 2.7322207269697962E-01
2R_7270610_DEL CAC C 0.3876 69 109 0.2497 1.9932990156173680E-01
2R_7270632_SNP G A 0.4837 89 95 0.08969 4.5817953181804726E-02
2R_7270634_SNP A C 0.4892 91 95 0.1239 6.9100211574610243E-02
2R_7270640_SNP A C 0.414 77 109 0.2138 1.2503898623325138E-01
2R_7270649_SNP C T 0.09184 18 178 0.5589 4.6345839580697556E-01
2R_7270727_SNP G A 0.4225 79 108 0.6611 5.4934597818595621E-01
2R_7270736_SNP C T 0.4247 79 107 0.5883 4.9699724578063453E-01
2R_7270739_SNP G C 0.4255 80 108 0.6623 5.9801833009153138E-01
2R_7270744_SNP T C 0.4574 86 102 0.7583 7.2080016497147215E-01
2R_7270747_SNP T C 0.4603 87 102 0.7816 7.0596586171145814E-01
2R_7270799_SNP G A 0.07653 15 181 0.4524 4.7367005653049654E-01
2R_7270833_SNP T C 0.05076 10 187 0.3264 2.9686610512044598E-01
2R_7270875_SNP C A 0.4785 89 97 0.3928 2.0630530656153123E-01
2R_7270972_SNP A C 0.4118 77 110 0.6036 3.9454352524330927E-01
2R_7271052_SNP C A 0.3085 58 130 0.7493 9.7840869147104514E-01
2R_7271066_INS ACATA A 0.06806 13 178 0.2605 4.3971249398895784E-01
2R_7271177_SNP A G 0.07614 15 182 0.8079 6.1846462645359956E-01
2R_7271203_SNP G C 0.4603 87 102 0.5385 8.3580186416260460E-01
2R_7271328_SNP C T 0.07035 14 185 0.404 4.7303363026437040E-01
2R_7271381_SNP G A 0.09184 18 178 0.2418 3.5815511495375696E-01
2R_7271488_SNP A C 0.09794 19 175 0.1605 2.8777055688212294E-01
2R_7271537_SNP A T 0.1554 30 163 0.3167 2.7136757049524374E-01
2R_7271850_SNP G A 0.3098 57 127 0.8657 9.9134655885631917E-01
2R_7272092_SNP G C 0.1895 36 154 0.5929 5.0146581916759514E-01
2R_7272094_SNP C G 0.05 10 190 0.4565 3.5019937608972640E-01
2R_7272096_SNP A G 0.1204 23 168 0.9866 9.5452763327678458E-01
2R_7272139_SNP A G 0.1077 21 174 0.6681 7.0313403910922001E-01
2R_7272157_SNP T C 0.09896 19 173 0.9437 9.3262089905921342E-01
2R_7272171_SNP G C 0.4712 90 101 0.8549 4.9103816688715829E-01
2R_7272191_SNP T A 0.4764 91 100 0.6827 4.5084647161170244E-01
2R_7272213_SNP G A 0.3613 69 122 0.5272 1.8622532878640252E-01
2R_7272217_SNP A C 0.1518 29 162 0.8156 8.4669201846499753E-01
2R_7272262_SNP C G 0.1451 28 165 0.9304 7.5708910329403456E-01
2R_7272343_SNP G T 0.1711 32 155 0.7895 8.7229390040561539E-01
2R_7272773_SNP T C 0.3144 61 133 0.4775 1.6651049568922027E-01
2R_7272881_INS AGGAG GC 0.05556 11 187 0.0495 5.9091528733463627E-02
2R_7272896_SNP G T 0.3207 59 125 0.342 1.4751910401299362E-01
2R_7272932_SNP A T 0.09948 19 172 0.4879 7.7850103101704382E-01
2R_7272989_DEL T TT 0.1082 21 173 0.6362 7.1528036166971432E-01
2R_7272993_SNP G A 0.2051 40 155 0.718 6.4062564407343847E-01
2R_7272994_SNP A T 0.2041 40 156 0.9703 8.8781722677915464E-01
2R_7273025_SNP A C 0.1701 33 161 0.8579 6.5020293086813552E-01
2R_7273040_SNP T G 0.3057 59 134 0.756 8.1833247347214988E-01
2R_7273042_DEL A AG 0.3021 58 134 0.7053 7.9728208723580662E-01
2R_7273046_SNP G T 0.2947 56 134 0.6748 7.0502502204912387E-01
2R_7273047_SNP T C 0.2984 57 134 0.7615 8.5181794169727865E-01
2R_7273084_SNP C T 0.2551 50 146 0.687 8.7904155586579158E-01
2R_7273096_SNP A G 0.1949 38 157 0.7568 7.9374785430321959E-01
2R_7273171_SNP A G 0.1789 34 156 0.7265 7.2449360267959517E-01
2R_7273177_SNP C G 0.1865 36 157 0.7526 8.0123639381744782E-01
2R_7273198_SNP C T 0.2176 42 151 0.6026 4.5447096224905625E-01
2R_7273399_SNP A C 0.4974 94 95 0.5063 7.2327464073463865E-01
2R_7273432_SNP A G 0.4043 76 112 0.2151 3.7257984275967349E-01
2R_7273450_SNP T G 0.2199 42 149 0.2761 4.6908350189377557E-01
2R_7273576_SNP T C 0.1047 20 171 0.9454 6.9333358025592240E-01
2R_7273612_SNP C T 0.3583 67 120 0.1771 1.2986057007488672E-01
2R_7273621_SNP G C 0.114 22 171 0.8058 5.3926361052019400E-01
2R_7273684_SNP T G 0.401 77 115 0.995 7.2683847299793625E-01
2R_7273833_SNP G A 0.3245 61 127 0.6746 7.6775860780460414E-01
2R_7273840_SNP G A 0.1828 34 152 0.7969 6.6673904421486485E-01
2R_7273888_SNP T C 0.4339 82 107 0.7391 3.2991903306539216E-01
2R_7273906_SNP C A 0.4712 90 101 0.6305 3.1352631644170159E-01
2R_7273963_SNP G C 0.4171 78 109 0.3361 5.8026518774151437E-01
2R_7273969_SNP T C 0.2394 45 143 0.9497 7.2216377732907888E-01
2R_7274131_SNP G A 0.2 38 152 0.4038 2.9693955832580998E-01
2R_7274139_SNP A G 0.2147 41 150 0.3741 2.1349414847805337E-01
2R_7274153_SNP C A 0.06122 12 184 0.6065 7.7698982348762535E-01
2R_7274160_SNP A C 0.06154 12 183 0.5993 7.5965715413346535E-01
2R_7274179_SNP T C 0.2051 40 155 0.6857 6.6479786828836918E-01
2R_7274206_SNP T C 0.1179 23 172 0.8214 8.6423044581318376E-01
2R_7274220_SNP T G 0.2834 53 134 0.2058 2.5902262168872969E-01
2R_7274308_SNP C T 0.06186 12 182 0.1427 1.3196462579094559E-01
2R_7274382_SNP G A 0.1472 29 168 0.9677 9.8370661303239681E-01
2R_7274386_SNP T C 0.1429 28 168 0.8954 8.2246663558070343E-01
2R_7274455_SNP G A 0.09744 19 176 0.8086 8.9635412998580000E-01
2R_7274581_SNP T A 0.08673 17 179 0.08378 1.7737588570490351E-02
2R_7274609_SNP G T 0.4444 84 105 0.07304 4.6461474043413012E-02
2R_7274612_SNP T G 0.4492 84 103 0.06616 4.2026897381657373E-02
2R_7274631_SNP A G 0.1399 27 166 0.00659 3.7459284230944375E-03
2R_7274656_SNP C T 0.05699 11 182 0.6484 9.6015616897770995E-01
2R_7274730_SNP G A 0.08543 17 182 0.861 4.8770731512367116E-01
2R_7274731_SNP G T 0.08586 17 181 0.8576 4.8561744417705621E-01
2R_7274738_SNP G C 0.2447 46 142 0.3748 4.2584081381316596E-01
2R_7274748_SNP T G 0.07576 15 183 0.8894 9.4712100443309166E-01
2R_7274752_SNP T G 0.06566 13 185 0.2101 9.8795112002356689E-02
2R_7274754_SNP T A 0.1472 29 168 0.381 3.1001513326683161E-01
2R_7274759_SNP C T 0.2394 45 143 0.3593 4.1566096981656875E-01
2R_7274760_SNP G T 0.2419 45 141 0.5485 6.3227005430706840E-01
2R_7274838_SNP G T 0.2292 44 148 0.481 4.7214506689216773E-01
2R_7274858_INS AT A 0.1882 35 151 0.3305 4.8015986256768428E-01
2R_7274874_SNP A C 0.09645 19 178 0.8625 8.4613449508217409E-01
2R_7274902_SNP C T 0.3495 65 121 0.8713 7.5547101396384031E-01
2R_7274938_SNP T C 0.114 22 171 0.4921 4.7041290283590365E-01
2R_7274988_SNP A T 0.05051 10 188 0.5915 6.2148269842851422E-01
2R_7275028_SNP C T 0.2032 38 149 0.1348 1.6310644740352132E-01
2R_7275033_SNP A T 0.1122 22 174 0.84 8.8655732854409530E-01
2R_7275034_SNP A T 0.1026 20 175 0.9332 9.5073765560166890E-01
2R_7275076_SNP G A 0.1649 32 162 0.9934 8.1590838088198125E-01
2R_7275082_SNP C T 0.1658 32 161 0.7381 8.6972516394530808E-01
2R_7275092_SNP A G 0.1692 33 162 0.9379 9.3500049822696740E-01
2R_7275181_SNP A G 0.4531 87 105 0.3074 1.7702754638143203E-01
2R_7275298_SNP C A 0.1795 35 160 0.681 7.8386328988224130E-01
2R_7275435_SNP A T 0.3469 68 128 0.3307 4.8489636394391888E-01
2R_7275437_SNP C T 0.1735 34 162 0.8793 8.6515466701748800E-01
2R_7275442_SNP C T 0.3834 74 119 0.4335 3.0760238489953051E-01
2R_7275527_SNP G C 0.2211 42 148 0.992 7.9118014913442314E-01
2R_7275541_SNP A G 0.114 22 171 0.9385 7.3366425697332072E-01
2R_7275578_SNP G A 0.1192 23 170 0.9252 9.6220239323882928E-01
2R_7275584_SNP C T 0.3906 75 117 0.5677 4.6157846447989836E-01
2R_7275691_SNP G C 0.1064 20 168 0.4627 3.2127377539192781E-01
2R_7275692_SNP G A 0.1443 28 166 0.1864 1.3706981481019453E-01
2R_7275709_SNP A G 0.3797 71 116 0.771 6.4843571371017672E-01
2R_7275719_SNP G A 0.4764 91 100 0.4817 4.0449322195711279E-01
2R_7275757_SNP T G 0.1036 20 173 0.9746 9.0404903478598841E-01
2R_7275770_SNP A G 0.4787 90 98 0.7637 6.3950938219784770E-01
2R_7275841_SNP A C 0.1596 30 158 0.9133 8.3534166944967991E-01
2R_7275869_SNP A T 0.1771 34 158 0.3974 3.5600522428072645E-01
2R_7275882_SNP A T 0.1088 21 172 0.7391 3.3221392451046960E-01
2R_7275884_SNP T C 0.1554 30 163 0.4758 5.8044581008323926E-01
2R_7275904_SNP A T 0.1762 34 159 0.484 4.3379400653256728E-01
2R_7275933_SNP A G 0.4162 77 108 0.5788 3.7601563971663554E-01
2R_7275954_SNP G A 0.3842 73 117 0.66 5.1820346460414468E-01
2R_7275980_SNP G T 0.2513 47 140 0.3465 1.7469614176089077E-01
2R_7276013_SNP A T 0.09184 18 178 0.2895 1.3149471691533909E-01
2R_7276122_SNP T A 0.2423 47 147 0.9245 7.3401726139617907E-01
2R_7276146_SNP A C 0.1064 20 168 0.1378 1.1053370745482027E-01
2R_7276168_SNP A T 0.06633 13 183 0.5565 4.6709551758251266E-01
2R_7276180_SNP G A 0.2073 40 153 0.7878 7.3103057543072936E-01
2R_7276266_SNP A G 0.1257 24 167 0.7027 4.2231144873574011E-01
2R_7276312_INS T TT 0.3812 61 99 0.3045 4.0672884702572898E-01
2R_7276484_SNP A C 0.4583 88 104 0.288 4.1166736277089488E-01
2R_7276513_SNP T G 0.1451 28 165 0.1463 2.8490090558962389E-01
2R_7276529_SNP C T 0.1282 25 170 0.7132 7.9395885393924537E-01
2R_7276532_SNP C T 0.1302 25 167 0.7035 8.6994351052145913E-01
2R_7276553_INS GG G 0.2896 53 130 0.8684 5.6628627139071774E-01
2R_7276638_SNP C T 0.1788 32 147 0.7753 8.4940892249696653E-01
2R_7276677_SNP C G 0.1701 33 161 0.8733 9.6557935347231150E-01
2R_7276793_SNP C A 0.1895 36 154 0.4155 5.5458697816006342E-01
2R_7276846_SNP C G 0.3613 69 122 0.7631 9.5362246859493893E-01
2R_7276856_SNP C A 0.3704 70 119 0.8983 9.8265005772798519E-01
2R_7276860_SNP G C 0.2083 40 152 0.4098 6.8745825626364532E-01
2R_7276861_SNP C T 0.2135 41 151 0.4372 7.2716279923351512E-01
2R_7276863_SNP C G 0.3403 65 126 0.8503 8.1303227399630162E-01
2R_7276869_INS TA T 0.1429 25 150 0.7386 8.2332233510985686E-01
2R_7276882_SNP A T 0.3869 65 103 0.6005 9.7117385656764532E-01
2R_7276897_SNP T G 0.08763 17 177 0.652 8.2023104904628608E-01
2R_7276910_SNP A G 0.09744 19 176 0.2327 3.1901711119706722E-01
2R_7276958_INS G GCCGG 0.09694 19 177 0.9658 7.6939152895909158E-01
2R_7276974_SNP G T 0.3777 71 117 1 7.7641766945824742E-01
2R_7276975_SNP C T 0.1684 32 158 0.8824 9.7471386682990990E-01
2R_7276977_INS TT T 0.1749 32 151 0.7997 6.7801061949028463E-01
2R_7276983_SNP C T 0.4402 81 103 0.9824 9.1787421930994362E-01
2R_7276990_SNP A G 0.173 32 153 0.788 5.6540092996734570E-01
2R_7277020_SNP G A 0.1176 22 165 0.2364 3.5986943186318954E-01
2R_7277041_SNP G A 0.3351 63 125 0.6993 5.6640636229914243E-01
2R_7277045_SNP G C 0.3368 64 126 0.771 5.5191563629389162E-01
2R_7277048_SNP T C 0.1882 35 151 0.9756 7.6916898739720141E-01
2R_7277058_SNP T A 0.1813 35 158 0.8993 9.4637096002653665E-01
2R_7277170_SNP C A 0.2147 41 150 0.9513 6.5745940160526517E-01
2R_7277184_INS AA A 0.4132 69 98 0.7211 8.7313524745670956E-01
2R_7277255_SNP C T 0.2 38 152 0.8962 9.8686165552492167E-01
2R_7277285_SNP A T 0.1755 33 155 0.3767 6.7017149111968233E-01
2R_7277297_DEL T TTACCATTGAT 0.1297 24 161 0.8168 9.8125674942641217E-01
2R_7277334_SNP G A 0.05051 10 188 0.7618 7.7572445720086658E-01
2R_7277460_INS TT T 0.1011 19 169 0.6005 7.6434001861408241E-01
2R_7277516_SNP T A 0.09326 18 175 0.3619 3.8221174360936383E-01
2R_7277517_SNP A T 0.08939 16 163 0.2004 3.0046062069246848E-01
2R_7277529_DEL T TT 0.1913 35 148 0.8794 7.7558010148893930E-01
2R_7277626_SNP A T 0.1692 33 162 0.8957 8.3282553969363982E-01
2R_7277681_SNP G T 0.05051 10 188 0.3153 4.2556191316933767E-01
2R_7277752_SNP A T 0.08854 17 175 0.6785 4.5796790684512156E-01
2R_7277868_SNP A G 0.4586 83 98 0.2866 4.0096395523336437E-01
2R_7277989_SNP T C 0.3454 67 127 0.6811 6.7524877256366866E-01
2R_7277991_SNP G T 0.3472 67 126 0.4209 4.0395543308483650E-01
2R_7278071_SNP T G 0.1071 21 175 0.6887 7.8422089948858820E-01
2R_7278073_SNP T C 0.1026 20 175 0.7169 8.0984967395393703E-01
2R_7278078_DEL G TAT 0.102 20 176 0.7269 8.2181417938222678E-01
2R_7278085_SNP C A 0.09744 19 176 0.7318 8.5833022271050152E-01
2R_7278086_SNP T C 0.09744 19 176 0.6762 7.6517998373691964E-01
2R_7278090_DEL C CAAACTCAAAC 0.07368 14 176 0.8464 6.7629803130368171E-01
2R_7278094_SNP A C 0.1205 20 146 0.1109 1.6155689971604981E-01
2R_7278156_SNP A C 0.1066 21 176 0.1442 2.0050785411107008E-01
2R_7278162_SNP C T 0.09896 19 173 0.9516 9.1161366719117931E-01
2R_7278182_SNP C T 0.1546 30 164 0.4591 5.2587221518951965E-01
2R_7278242_SNP C T 0.06633 13 183 0.4543 4.6042450440135974E-01
2R_7278266_SNP A C 0.05102 10 186 0.2717 2.8525179488694541E-01
2R_7278277_SNP A G 0.1823 33 148 0.7127 5.4939482194352918E-01
2R_7278288_SNP C T 0.3698 71 121 0.4257 4.0596042371862617E-01
2R_7278331_SNP A C 0.2251 43 148 0.4709 3.6870871278960138E-01
2R_7278332_SNP G A 0.2275 43 146 0.4502 3.3496575086926128E-01
2R_7278461_SNP A G 0.1809 34 154 0.7102 9.9002267145339562E-01
2R_7278523_SNP C T 0.1959 38 156 0.4819 4.4189180057263089E-01
2R_7278618_SNP A G 0.05528 11 188 0.9017 9.6541366889510594E-01
2R_7278689_SNP A G 0.1128 22 173 0.8668 6.4506995140688139E-01
2R_7278701_SNP C A 0.1895 36 154 0.9083 8.0712334534917018E-01
2R_7278737_SNP G T 0.3053 58 132 0.9334 6.2538002526213332E-01
2R_7278739_SNP C G 0.1385 27 168 0.6095 2.7736327821937734E-01
2R_7278818_SNP T C 0.07568 14 171 0.08999 1.6533875786089003E-01
2R_7278926_SNP T A 0.08163 16 180 0.09066 1.7063728452159010E-01
2R_7278930_SNP A G 0.1327 26 170 0.7197 7.3135687042908093E-01
2R_7278939_SNP T A 0.1289 25 169 0.729 7.4079783018851519E-01
2R_7278971_SNP T C 0.1327 26 170 0.7197 7.3135687042908093E-01
2R_7278991_SNP T C 0.1538 30 165 0.6883 7.2649437122957417E-01
2R_7279002_SNP G T 0.08163 16 180 0.142 1.4961973775396542E-01
2R_7279038_SNP G A 0.1378 27 169 0.1244 2.0665193510443702E-01
2R_7279052_SNP G A 0.3923 71 110 0.06571 3.8769338833200190E-02
2R_7279062_SNP C A 0.06599 13 184 0.6875 5.7028972218551421E-01
2R_7279068_SNP G C 0.06633 13 183 0.7097 6.1091784547912376E-01
2R_7279069_SNP C A 0.1571 30 161 0.1352 2.0852248037121024E-01
2R_7279087_SNP C T 0.05584 11 186 0.8854 6.4648766725372186E-01
2R_7279104_SNP A G 0.1436 27 161 0.5362 5.9179319815368325E-01
2R_7279132_SNP G A 0.25 48 144 0.3191 2.9643718692148446E-01
2R_7279266_SNP C T 0.06667 13 182 0.5612 9.8493083698299522E-01
2R_7279366_SNP C T 0.3089 59 132 0.5798 5.6718545598664716E-01
2R_7279436_SNP G C 0.1347 26 167 0.7501 7.7896014374263900E-01
2R_7279443_SNP A T 0.102 20 176 0.07789 1.6911904192755012E-01
2R_7279458_DEL T TT 0.08673 17 179 0.6602 5.9227526340105152E-01
2R_7279464_SNP C T 0.08808 17 176 0.03112 8.5517566042114024E-02
2R_7279482_SNP T A 0.134 26 168 0.6676 7.2955445289349652E-01
2R_7279524_SNP T C 0.4764 91 100 0.5549 6.0467191280606514E-01
2R_7279570_SNP A G 0.1231 24 171 0.5458 8.2787335453831412E-01
2R_7279575_SNP A T 0.08673 17 179 0.01699 2.1130920018330671E-02
2R_7279609_SNP G C 0.09474 18 172 0.9195 7.9602073039619448E-01
2R_7279640_SNP T C 0.07254 14 179 0.6631 3.1750415673677723E-01
2R_7279664_SNP T G 0.06667 13 182 0.4998 2.2950507538811349E-01
2R_7279665_DEL C CA 0.06186 12 182 0.3495 9.0563414948082399E-02
2R_7279695_SNP A G 0.1429 27 162 0.1908 1.7383349163614592E-01
2R_7279799_SNP A T 0.1667 32 160 0.5544 8.8679685225009741E-01
2R_7279826_SNP T C 0.08808 17 176 0.05368 5.6680571650704746E-02
2R_7279833_SNP T C 0.1728 33 158 0.413 9.1733897083031302E-01
2R_7279904_SNP G T 0.1606 31 162 0.9231 5.3498243395398049E-01
2R_7279947_SNP A G 0.1429 28 168 0.8576 8.0941863915186196E-01
2R_7279987_SNP A G 0.2031 39 153 0.4966 8.6288945192219968E-02
2R_7280033_SNP A C 0.1295 25 168 0.8275 8.3814120914500112E-01
2R_7280101_SNP G A 0.1289 25 169 0.8329 8.4147464467018041E-01
2R_7280272_SNP T G 0.05528 11 188 0.02893 3.2319057402437887E-02
2R_7280421_SNP G T 0.07853 15 176 0.7835 4.4803297229062711E-01
2R_7280434_SNP A G 0.1451 28 165 0.5004 3.3165193837602447E-01
2R_7280436_SNP T G 0.1399 27 166 0.5297 6.0452112438611227E-01
2R_7280518_SNP A T 0.1531 30 166 0.686 6.2521067203616232E-01
2R_7280534_SNP A G 0.1546 30 164 0.6392 5.5337114877853133E-01
2R_7280562_SNP G C 0.4574 86 102 0.6776 5.5594465883864741E-01
2R_7280566_SNP A G 0.1937 37 154 0.7181 8.8279186967396339E-01
2R_7280573_DEL C CAAGTGATC 0.2762 50 131 0.6036 3.4146711505207750E-01
2R_7280615_INS TAGGATATATATATATACAA T 0.2947 56 134 0.6103 3.4093085417015934E-01
2R_7280648_SNP C A 0.2263 43 147 0.01426 3.1590628581112723E-02
2R_7280683_SNP T C 0.102 20 176 0.5771 7.7393353973158452E-01
2R_7280689_SNP T A 0.4188 80 111 0.7096 7.0127261967459009E-01
2R_7280740_SNP C A 0.3032 57 131 0.6372 3.8548839160050630E-01
2R_7280783_DEL C CTTGC 0.1164 22 167 0.4978 5.3850921059013768E-01
2R_7280868_SNP A G 0.401 79 118 0.753 9.3547994230501130E-01
2R_7280894_SNP C G 0.3016 57 132 0.8899 9.2186030224244209E-01
2R_7280913_SNP T G 0.05076 10 187 0.5785 9.3641160779965205E-01
2R_7281021_SNP C T 0.06701 13 181 0.4968 7.2386882217671422E-01
2R_7281126_SNP A G 0.07 14 186 0.4648 5.8963256122306196E-01
2R_7281147_SNP A G 0.2963 56 133 0.9281 8.4298846461504917E-01
2R_7281202_SNP A T 0.4603 87 102 0.6795 9.3652187276693788E-01
2R_7281263_SNP A G 0.08629 17 180 0.04698 1.4311016816082023E-01
2R_7281267_SNP T C 0.09694 19 177 0.7595 6.4829930257021817E-01
2R_7281331_SNP T C 0.1458 28 164 0.4879 3.8806027488613304E-01
2R_7281341_SNP A G 0.3511 66 122 0.7221 7.5880561705628369E-01
2R_7281360_SNP T C 0.1917 37 156 0.3062 5.1017328015795127E-01
2R_7281379_SNP C T 0.09744 19 176 0.05572 1.0158478512889801E-01
2R_7281402_SNP T A 0.4667 84 96 0.8553 8.3343205705402290E-01
2R_7281419_SNP T G 0.1667 31 155 0.3611 5.8215216589331797E-01
2R_7281543_SNP T C 0.06122 12 184 0.1309 1.1187726148317190E-01
2R_7281583_SNP T G 0.1282 25 170 0.2879 4.7146096369871238E-01
2R_7281619_SNP C T 0.2135 41 151 0.4447 2.0968053349474403E-01
2R_7281661_SNP C T 0.05641 11 184 0.5279 4.5090130291423414E-01
2R_7281662_INS AG A 0.06122 12 184 0.5879 5.6936350525085411E-01
2R_7281670_DEL G GTTTATA 0.4088 74 107 0.8493 6.3576786304902222E-01
2R_7281699_SNP C G 0.4185 77 107 0.6172 9.4273763054740045E-01
2R_7281745_SNP C A 0.1546 30 164 0.7269 7.8188481138676291E-01
2R_7281770_SNP G C 0.1503 29 164 0.678 7.2777020062590347E-01
2R_7281779_SNP C A 0.1562 30 162 0.9402 9.7896720624957090E-01
2R_7281821_SNP A G 0.1204 23 168 0.4257 1.8283006931621815E-01
2R_7281827_SNP G C 0.1302 25 167 0.7007 7.3168507981640940E-01
2R_7281847_SNP A G 0.09137 18 179 0.3619 3.4058339714808972E-01
2R_7281940_SNP G A 0.159 31 164 0.8714 9.4315566045561861E-01
2R_7281971_SNP G A 0.1466 28 163 0.4732 6.9786853595697862E-01
2R_7281978_SNP C A 0.2473 46 140 0.3856 3.7191181908409110E-01
2R_7281999_SNP G C 0.09744 19 176 0.5981 4.6874879743069586E-01
2R_7282037_SNP T C 0.4194 78 108 0.3125 3.8916215832322421E-01
2R_7282175_SNP T C 0.2963 56 133 0.9185 9.7838623708324179E-01
2R_7282591_SNP C T 0.4 74 111 0.5439 3.6540149949471690E-01
2R_7282614_SNP C T 0.4946 92 94 0.9433 9.5742812066573413E-01
2R_7282622_SNP A C 0.4497 85 104 0.3497 2.3570192671385093E-01
2R_7282692_SNP G A 0.3492 66 123 0.3359 5.6730015677175638E-01
2R_7282742_SNP G A 0.1895 36 154 0.1797 1.1242047027649282E-01
2R_7282749_SNP A G 0.3523 68 125 0.9099 5.9463117443679436E-01
2R_7282776_SNP T C 0.2116 40 149 0.2073 8.7742658098207027E-02
2R_7282825_SNP T G 0.09794 19 175 0.8362 8.3726746271792307E-01
2R_7282890_SNP A G 0.2487 48 145 0.5063 8.9340710241862764E-01
2R_7282907_SNP G C 0.4734 89 99 0.1461 4.2063662387994316E-01
2R_7282968_SNP C G 0.07035 14 185 0.02072 3.8374383658949893E-02
2R_7282982_SNP G T 0.06091 12 185 0.005296 1.1775521250410204E-02
2R_7283055_SNP T C 0.414 77 109 0.5622 9.4276282989080440E-01
2R_7283090_SNP A G 0.2979 56 132 0.6207 5.1649904599058982E-01
2R_7283137_SNP G A 0.3552 65 118 0.8945 8.7840969786138423E-01
2R_7283174_SNP A T 0.1061 21 177 0.3919 2.7847986114913281E-01
2R_7283254_SNP A G 0.1192 23 170 0.6527 7.2375279720910524E-01
2R_7283304_SNP T A 0.3568 66 119 0.1382 3.4334712965485370E-01
2R_7283354_SNP T C 0.2526 48 142 0.6014 9.3594624935046788E-01
2R_7283415_SNP A G 0.09694 19 177 0.1506 1.2400445464878396E-01
2R_7283733_SNP T C 0.328 62 127 0.8981 7.9866134014178214E-01
2R_7283807_SNP T C 0.06633 13 183 0.3024 2.7212418674319250E-01
2R_7283808_SNP A T 0.299 58 136 0.9114 8.4847236543743965E-01
2R_7283907_SNP A G 0.1946 36 149 0.5991 6.3474552720619770E-01
2R_7283959_SNP A T 0.114 22 171 0.0999 1.1773168133357659E-01
2R_7283984_SNP A G 0.2593 49 140 0.5548 9.9203341314900884E-01
2R_7284004_SNP C G 0.3763 70 116 0.6167 9.8196436077084459E-01
2R_7284058_SNP A C 0.3371 59 116 0.1458 3.0288130043039985E-01
2R_7284087_SNP A T 0.1667 28 140 0.0277 2.2238242471723978E-02
2R_7284106_SNP G T 0.09278 18 176 0.8409 8.0881076721575029E-01
2R_7284128_SNP T A 0.3871 72 114 0.2024 4.3701649468514969E-01
2R_7284318_SNP T C 0.1333 26 169 0.7247 6.5237961520237775E-01
2R_7284360_SNP T C 0.05025 10 189 0.1519 7.1065495684525748E-02
2R_7284469_SNP C T 0.2746 53 140 0.4806 5.5820448854528748E-01
2R_7284524_SNP A G 0.1282 25 170 0.5113 4.4516459242192796E-01
2R_7284571_SNP A G 0.2526 48 142 0.4338 7.3376411535714581E-01
2R_7284662_DEL A TT 0.2768 49 128 0.5299 6.7328761748246069E-01
2R_7284707_SNP T A 0.356 68 123 0.7853 8.0321189047098307E-01
2R_7284725_SNP A G 0.4136 79 112 0.9167 3.6490784034637935E-01
2R_7284779_SNP G A 0.2347 46 150 0.03576 1.7230179994337347E-01
2R_7284978_SNP T G 0.06154 12 183 0.1684 2.2141575395169710E-01
2R_7284998_SNP A T 0.4216 78 107 0.9481 8.6407725075011421E-01
2R_7285045_SNP T C 0.4249 82 111 0.9971 9.1134632057277010E-01
2R_7285128_SNP G T 0.3947 75 115 0.532 7.4334437166204614E-01
2R_7285153_SNP T G 0.4607 88 103 0.09768 2.2398667230889413E-01
2R_7285171_SNP G A 0.4526 86 104 0.09798 2.1445696885295706E-01
2R_7285205_DEL A ATG 0.3862 73 116 0.4601 6.9640919185527128E-01
2R_7285208_SNP C G 0.3777 71 117 0.9929 9.8418044814699590E-01
2R_7285209_SNP T A 0.2031 39 153 0.4641 7.1136765018591697E-01
2R_7285215_SNP T A 0.3915 74 115 0.4359 5.2774632081012252E-01
2R_7285220_SNP T C 0.3958 76 116 0.4592 5.5674115971118998E-01
2R_7285223_SNP G A 0.3656 68 118 0.5151 5.8348122218238330E-01
2R_7285224_SNP T A 0.3834 74 119 0.5646 6.5880438222865123E-01
2R_7285232_SNP C T 0.4062 78 114 0.4135 5.2799175026569389E-01
2R_7285460_SNP A G 0.4062 78 114 0.4581 3.3654154601182873E-01
2R_7285489_SNP G C 0.4118 77 110 0.8441 9.1778992855636832E-01
2R_7285544_SNP C G 0.1122 22 174 0.227 1.1658770992587097E-01
2R_7286061_SNP C T 0.3333 62 124 0.3137 8.1464558800831555E-01
2R_7286202_SNP T C 0.3263 62 128 0.8542 3.4210628286646738E-01
2R_7286251_SNP G A 0.3862 73 116 0.4128 1.7972233904481283E-01
2R_7286262_SNP C T 0.3895 74 116 0.4291 1.8965790913598590E-01
2R_7286265_SNP G T 0.3936 74 114 0.334 1.2989036882496918E-01
2R_7286293_SNP T A 0.3152 58 126 0.9954 8.0101417270303532E-01
2R_7286300_SNP A C 0.4153 76 107 0.4028 1.9669441340612137E-01
2R_7286386_SNP G A 0.4149 78 110 0.4201 2.1983453774004569E-01
2R_7286546_SNP A C 0.05584 11 186 0.01259 4.7075899245057756E-03
2R_7286563_SNP C G 0.05584 11 186 0.05039 5.0579452685409816E-02
2R_7286582_SNP A T 0.1211 23 167 0.1282 7.2732225795848468E-02
2R_7286599_SNP G A 0.4158 79 111 0.5841 8.3991146577491249E-01
2R_7286612_SNP C T 0.1094 21 171 0.3401 3.4458635149604988E-01
2R_7286613_SNP C T 0.1053 20 170 0.2596 2.7972061888054822E-01
2R_7286627_SNP G T 0.09278 18 176 0.1031 1.5792770974188297E-01
2R_7286639_SNP A G 0.05263 10 180 0.703 6.8716136283645191E-01
2R_7286655_SNP T C 0.4649 86 99 0.9554 9.2237061992870806E-01
2R_7286728_SNP G A 0.4865 90 95 0.6258 9.2024561970184404E-01
2R_7286731_SNP G A 0.3936 74 114 0.1531 2.0218024296394510E-01
2R_7286753_SNP A T 0.1333 26 169 0.7835 8.0199208335915950E-01
2R_7286819_SNP A G 0.3333 64 128 0.8458 7.6609058607184566E-01
2R_7286834_SNP A G 0.06283 12 179 0.9779 4.0768841047711601E-01
2R_7286837_DEL A CATTGCGCAGGGAAAT 0.0625 12 180 0.9534 6.9569349005629899E-01
2R_7286864_SNP T C 0.06771 13 179 0.9909 4.1263294686847318E-01
2R_7286870_SNP A G 0.06736 13 180 0.9747 3.9953063342435180E-01
2R_7286883_SNP A T 0.06736 13 180 0.9747 3.9953063342435180E-01
2R_7286901_SNP A C 0.09424 18 173 0.764 2.8540256072897208E-01
2R_7286921_SNP C T 0.3665 70 121 0.418 6.8966000461386101E-01
2R_7286961_DEL A AA 0.4053 77 113 0.8867 8.1137345217099566E-01
2R_7286964_INS AAGAA A 0.4043 76 112 0.8668 8.0244764880830788E-01
2R_7286986_SNP C T 0.07292 14 178 0.9827 4.2990304494274678E-01
2R_7287035_INS TT T 0.06522 12 172 0.9308 4.2496114902027970E-01
2R_7287062_SNP G A 0.492 92 95 0.5339 9.7384940868587411E-01
2R_7287104_SNP C T 0.3684 70 120 0.6333 8.5988231333282461E-01
2R_7287111_DEL CGTT ATCAAAGATA 0.4785 89 97 0.5854 9.5418128369386634E-01
2R_7287145_SNP G A 0.4895 93 97 0.4345 9.1342538637773307E-01
2R_7287154_INS CAGGCTTAATCCTAG C 0.3882 66 104 0.5261 9.0492432806461687E-01
2R_7287157_SNP C G 0.3457 65 123 0.5264 7.1021611576843990E-01
2R_7287158_INS CTTAATCCTAGTGCG A 0.09474 18 172 0.5789 1.4168404354520647E-01
2R_7287174_INS TG T 0.3352 61 121 0.8232 8.2437005753926673E-01
2R_7287181_SNP G A 0.3529 66 121 0.6452 7.9227610501637258E-01
2R_7287182_INS ATC A 0.3222 58 122 0.599 9.0622817385727461E-01
2R_7287186_SNP C A 0.4757 88 97 0.6704 7.1644809928166620E-01
2R_7287189_SNP G A 0.3968 75 114 0.7017 8.8730744241587667E-01
2R_7287190_SNP C A 0.4863 89 94 0.4412 9.8646904401958369E-01
2R_7287207_INS ACATGAAAATCG A 0.3594 69 123 0.4586 7.8423921351705950E-01
2R_7287216_SNP T A 0.4355 81 105 0.4698 9.7763138652262305E-01
2R_7287255_SNP G A 0.4865 90 95 0.2752 5.2591164339250218E-01
2R_7287272_SNP A G 0.09137 18 179 0.3443 2.3907474926867789E-01
2R_7287273_SNP T G 0.3474 66 124 0.5612 9.0398162966643070E-01
2R_7287351_SNP C G 0.2151 40 146 0.8818 7.9621494243089230E-01
2R_7287372_SNP T C 0.3405 63 122 0.8818 8.2019367969657775E-01
2R_7287385_SNP A C 0.1818 34 153 0.9214 8.6040232433360264E-01
2R_7287437_SNP T C 0.1968 37 151 0.8513 8.9655613647261612E-01
2R_7287508_SNP T G 0.1257 24 167 0.7306 7.2122110040590415E-01
2R_7287589_SNP T G 0.134 26 168 0.8118 8.4081334769413318E-01
2R_7287858_INS A ACATACATATCTACATA 0.1164 22 167 0.974 8.2989502200613630E-01
2R_7287995_SNP A G 0.08763 17 177 0.7544 8.4975553303604823E-01
2R_7288137_SNP A G 0.09694 19 177 0.3326 6.1287571445700084E-01
2R_7288147_SNP T C 0.09278 18 176 0.242 2.6490422256291424E-01
2R_7288152_DEL A AA 0.1376 26 163 0.8404 7.7076128608747196E-01
2R_7288168_SNP T C 0.1598 31 163 0.8117 9.2208266490802615E-01
2R_7288270_SNP G A 0.09424 18 173 0.1684 1.7924701373260199E-01
2R_7288302_SNP G A 0.4098 75 108 0.6756 7.5399576374251898E-01
2R_7288306_SNP A G 0.05076 10 187 0.874 6.9458595106156684E-01
2R_7288367_SNP A C 0.1701 33 161 0.6087 6.1843429728356769E-01
2R_7288372_SNP A G 0.05612 11 185 0.7204 2.1163129349966148E-01
2R_7288477_SNP G A 0.2772 51 133 0.7964 9.6287501257874819E-01
2R_7288478_SNP C T 0.2865 53 132 0.8468 8.8750092825402238E-01
2R_7288490_SNP G A 0.3548 66 120 0.8081 8.2941050700993524E-01
2R_7288493_SNP A G 0.05076 10 187 0.874 6.9458595106156684E-01
2R_7288562_DEL TCT T 0.1526 29 161 0.2819 4.8583047667581192E-01
2R_7288689_SNP A C 0.1404 25 153 0.8029 7.6234885424366938E-01
2R_7288740_SNP T G 0.3169 58 125 0.2445 1.1907501795294551E-01
2R_7288889_INS TTT T 0.2071 35 134 0.202 2.0694867886035695E-01
2R_7288928_SNP T A 0.4086 76 110 0.4627 2.7109940461831172E-01
2R_7288981_SNP C T 0.1282 25 170 0.8883 8.9995270904793490E-01
2R_7289066_SNP A T 0.2063 39 150 0.5517 4.0481292537615698E-01
2R_7289073_SNP A G 0.1915 36 152 0.4053 2.8860002484315428E-01
2R_7289078_SNP T G 0.2775 53 138 0.02308 7.9084308348725027E-02
2R_7289088_SNP C G 0.3158 60 130 0.7678 4.9094545878151430E-01
2R_7289092_SNP T G 0.1818 34 153 0.4406 3.3019840833395464E-01
2R_7289122_SNP A G 0.3526 67 123 0.03568 1.5011780001211206E-01
2R_7289177_SNP A C 0.1606 31 162 0.8101 8.4147710547227250E-01
2R_7289229_SNP G C 0.09231 18 177 0.7423 8.9541050842376457E-01
2R_7289261_SNP A G 0.06122 12 184 0.8856 7.5244757331550749E-01
2R_7289324_SNP A G 0.2979 56 132 0.9062 6.2299747088812452E-01
2R_7289333_DEL T TGTCGA 0.06701 13 181 0.6685 4.9209234037116334E-01
2R_7289340_DEL A AGAATATT 0.06122 12 184 0.8089 7.3433605111558364E-01
2R_7289365_SNP T A 0.05584 11 186 0.6928 4.7929138298014895E-01
2R_7289390_SNP G C 0.05128 10 185 0.8416 7.3460598770658159E-01
2R_7289422_SNP T C 0.1011 19 169 0.7518 8.0623701716499907E-01
2R_7289434_SNP C T 0.1148 21 162 0.9346 6.9056171724915494E-01
2R_7289441_SNP C T 0.1141 21 163 0.9423 6.9228752294792995E-01
2R_7289445_SNP G T 0.09783 18 166 0.8038 4.8045279223359649E-01
2R_7289476_SNP G C 0.1081 20 165 0.4761 5.5561311412965708E-01
2R_7289580_INS AGGAA A 0.1124 20 158 0.1151 2.0450720430668465E-02
2R_7289639_SNP A C 0.07865 14 164 0.037 1.4704343757665305E-02
2R_7289643_SNP G T 0.1056 19 161 0.01685 3.7110362980625326E-03
2R_7289646_SNP G T 0.1061 19 160 0.01751 3.7896910060320516E-03
2R_7289661_SNP A G 0.1207 21 153 0.2593 2.5809756351596314E-01
2R_7289662_SNP A G 0.12 21 154 0.2494 2.4484756740283775E-01
2R_7289665_SNP A G 0.05618 10 168 0.2488 3.7983997064368569E-01
2R_7289685_SNP T A 0.1123 21 166 0.3548 3.5129368582443410E-01
2R_7289694_SNP C T 0.0973 18 167 0.1183 1.2591001892360210E-01
2R_7289728_SNP A C 0.2011 36 143 0.4307 3.0768893476811876E-01
2R_7289789_SNP T A 0.1183 22 164 0.2447 1.3936964027092313E-01
2R_7289795_SNP G T 0.07368 14 176 0.3611 5.8434575759454677E-01
2R_7289815_SNP G C 0.07222 13 167 0.2554 4.4807986418168810E-01
2R_7289819_SNP A T 0.1189 22 163 0.1937 1.0752713211054976E-01
2R_7289824_SNP T A 0.07812 15 177 0.1074 4.3203156127961904E-02
2R_7289866_SNP G T 0.1295 25 168 0.2241 1.0708643571051213E-01
2R_7289873_SNP T A 0.08247 16 178 0.07063 3.2629470792629185E-02
2R_7289877_SNP T C 0.06842 13 177 0.008805 1.0196439102879054E-03
2R_7289924_SNP C T 0.2634 49 137 0.17 1.4377625858001430E-01
2R_7289984_SNP C T 0.2727 51 136 0.3776 2.5763707511219158E-01
2R_7290203_SNP G T 0.2646 50 139 0.5595 6.5645724804601757E-01
2R_7290211_SNP A G 0.3497 64 119 0.4083 3.9075512691455527E-01
2R_7290313_SNP T C 0.05584 11 186 0.3606 6.2868002544054091E-01
2R_7290386_SNP A G 0.125 24 168 0.7288 6.9232191573409130E-01
2R_7290424_SNP G T 0.06599 13 184 0.4432 5.3660198249255409E-01
2R_7290489_SNP C T 0.1006 17 152 0.5708 4.2333032515231539E-01
2R_7290491_SNP A C 0.07937 15 174 0.6211 6.6334358071361765E-01
2R_7290559_INS TATCTATCTATTTAT T 0.09326 18 175 0.4564 2.9764359334230983E-01
2R_7290593_DEL G AAC 0.09645 19 178 0.5482 3.4748245661128196E-01
2R_7290605_SNP C T 0.09744 19 176 0.5469 3.5049281632452089E-01
2R_7290611_SNP T A 0.2553 48 140 0.7053 5.7366387434174060E-01
2R_7290643_SNP G T 0.06186 12 182 0.3526 4.7314481064887737E-01
2R_7290649_SNP T G 0.0829 16 177 0.7238 4.4253057542588425E-01
2R_7290662_SNP G T 0.05076 10 187 0.01493 4.4257791161764473E-03
2R_7290758_SNP G T 0.2432 45 140 0.7272 9.7018083073034411E-01
2R_7290788_SNP A G 0.2063 39 150 0.6971 8.4281495189293887E-01
2R_7290811_SNP T C 0.05612 11 185 0.5376 6.2501881578648799E-01
2R_7290841_SNP A C 0.07692 15 180 0.198 2.7224105795979980E-01
2R_7290849_SNP C A 0.1649 31 157 0.9092 5.5815668772751914E-01
2R_7290984_SNP A T 0.1042 20 172 0.4432 5.9293875895477766E-01
2R_7290989_SNP A G 0.3744 73 122 0.9002 8.6465418423127982E-01
2R_7291052_SNP A G 0.07216 14 180 0.2523 3.3735199210196842E-01
2R_7291062_SNP C G 0.3402 66 128 0.4355 6.6322789306684538E-01
2R_7291067_SNP G C 0.07692 15 180 0.2214 2.9217453228204548E-01
2R_7291182_SNP A C 0.09231 18 177 0.6452 7.8546669802384195E-01
2R_7291403_SNP A G 0.07143 14 182 0.751 9.2692415229410952E-01
2R_7291437_SNP T C 0.1832 35 156 0.8541 8.0591710533513872E-01
2R_7291439_SNP C A 0.08808 17 176 0.2712 3.9026091673883789E-01
2R_7291448_SNP T C 0.2708 52 140 0.7666 9.3868502616311855E-01
2R_7291470_SNP A G 0.09744 19 176 0.3204 4.8111023905619477E-01
2R_7291497_SNP C T 0.0567 11 183 0.4758 5.9244919712181088E-01
2R_7291780_SNP A G 0.4263 81 109 0.6799 7.5558721473759971E-01
2R_7291841_SNP A G 0.05076 10 187 0.6956 8.1529986284528366E-01
2R_7291847_SNP C T 0.05076 10 187 0.6956 8.1529986284528366E-01
2R_7291884_SNP C T 0.2804 53 136 0.4654 5.2943451450019374E-01
2R_7291977_SNP A C 0.09184 18 178 0.09544 8.3275398718106963E-02
2R_7292123_SNP T C 0.06154 12 183 0.1218 1.9092137722946290E-01
2R_7292136_SNP G A 0.2105 40 150 0.309 8.2729060183270897E-01
2R_7292140_SNP G A 0.2063 39 150 0.3497 8.6713974997054721E-01
2R_7292144_SNP C A 0.2128 40 148 0.2844 7.6663650567562336E-01
2R_7292152_SNP T C 0.07216 14 180 0.9878 5.5656944592427893E-01
2R_7292153_SNP T A 0.2116 40 149 0.3456 8.7678494642214577E-01
2R_7292156_SNP G C 0.2139 40 147 0.166 5.8696953305478949E-01
2R_7292290_SNP C A 0.2246 42 145 0.4062 8.1590568905821315E-01
2R_7292324_DEL T TTGCTATTTCCGTGCTTTATGTTTCGTATGCAAT 0.1143 20 155 0.6089 7.8770888838344577E-01
2R_7292373_SNP A T 0.09948 19 172 0.2422 3.1385445774907739E-01
2R_7292387_SNP A C 0.09948 19 172 0.2398 3.1025418949090755E-01
2R_7292409_SNP A C 0.2074 39 149 0.3603 9.6336312366167443E-01
2R_7292456_SNP C T 0.06316 12 178 0.5525 1.9049782535420379E-01
2R_7292464_SNP G A 0.05699 11 182 0.7229 9.6325398459671707E-01
2R_7292509_SNP G A 0.2135 38 140 0.3869 8.9822017942068089E-01
2R_7292519_SNP G A 0.2312 40 133 0.2919 6.2928282294265359E-01
2R_7292526_SNP T C 0.06111 11 169 0.714 2.1597044905019946E-01
2R_7292533_SNP G A 0.05435 10 174 0.5733 6.7657967588827472E-01
2R_7292562_SNP A T 0.05181 10 183 0.4464 5.4494952790128726E-01
2R_7292595_SNP G T 0.08021 15 172 0.9415 3.6970304443927882E-01
2R_7292606_SNP G C 0.1058 20 169 0.9308 4.3229487841709835E-01
2R_7292615_SNP T A 0.05641 11 184 0.8574 8.0608707254115752E-01
2R_7292629_SNP C G 0.09137 18 179 0.8481 5.7087342473573455E-01
2R_7292640_SNP T A 0.246 46 141 0.155 4.2313135999291729E-01
2R_7292646_SNP T A 0.06599 13 184 0.2385 3.3517741377332277E-01
2R_7292658_DEL T TTT 0.0603 12 187 0.8051 8.3897163305957079E-01
2R_7292672_SNP C T 0.05556 11 187 0.8409 7.9595672370733750E-01
2R_7292816_SNP T C 0.05181 10 183 0.6165 7.2507684073260226E-01
2R_7292821_SNP G C 0.2766 52 136 0.08584 2.7818218132926964E-01
2R_7292824_SNP G T 0.266 50 138 0.1887 4.6722342308690756E-01
2R_7292825_SNP C T 0.1128 22 173 0.3015 3.0170070984552444E-01
2R_7292832_SNP C T 0.05528 11 188 0.1027 1.7323300144763132E-01
2R_7292834_SNP C T 0.05612 11 185 0.1063 1.7650914316153510E-01
2R_7292835_SNP T C 0.05528 11 188 0.1027 1.7323300144763132E-01
2R_7292841_SNP G C 0.2604 50 142 0.1923 4.8211438800980388E-01
2R_7292843_SNP A G 0.1309 25 166 0.5449 8.6937372105781541E-01
2R_7292848_SNP G A 0.2593 49 140 0.1343 2.8190123852323246E-01
2R_7292849_SNP A C 0.08995 17 172 0.5363 8.2204177108707088E-01
2R_7292874_SNP T C 0.09896 19 173 0.5586 9.0043692279201615E-01
2R_7292885_SNP A G 0.2751 52 137 0.1235 3.9468104469122089E-01
2R_7292964_DEL GAGCG G 0.2606 49 139 0.1424 4.0145780948675258E-01
2R_7292975_SNP T G 0.0733 14 177 0.221 3.0814366727934983E-01
2R_7293046_SNP A C 0.2595 48 137 0.1303 3.0003571355522574E-01
2R_7293048_INS A AGA 0.2632 50 140 0.2002 4.9744325279940971E-01
2R_7293096_SNP T C 0.07071 14 184 0.7853 3.3857625741073638E-01
2R_7293106_SNP T C 0.1927 37 155 0.06895 1.1206451998864497E-01
2R_7293120_SNP G T 0.1917 37 156 0.06575 1.0940394104192064E-01
2R_7293220_SNP A C 0.06566 13 185 0.9144 3.4144087683516333E-01
2R_7293241_SNP G C 0.0829 16 177 0.7609 3.5930524157930788E-01
2R_7293271_SNP T C 0.1551 29 158 0.2158 2.9223572852353885E-01
2R_7293283_SNP T A 0.1198 23 169 0.4061 6.7538778516701825E-01
2R_7293433_SNP T C 0.0829 16 177 0.1465 2.3851606439378992E-01
2R_7293511_SNP A G 0.2834 53 134 0.762 6.4453481811889857E-01
2R_7293535_SNP A T 0.09184 18 178 0.3609 4.3226260775577596E-01
2R_7293573_SNP A T 0.05076 10 187 0.2874 2.7788433829713532E-01
2R_7293652_SNP A G 0.05051 10 188 0.6132 5.4366205548346991E-01
2R_7293657_SNP T G 0.2727 51 136 0.488 6.0168015896008042E-01
2R_7293667_SNP A T 0.05128 10 185 0.586 2.4719088951964630E-01
2R_7293684_SNP C A 0.08808 17 176 0.2412 1.7790320829324469E-01
2R_7293698_SNP C A 0.2198 40 142 0.6589 7.2299337292269616E-01
2R_7293740_SNP C A 0.09896 19 173 0.5384 3.0493795715695737E-01
2R_7293748_SNP G A 0.06154 12 183 0.48 7.7725932991291699E-02
2R_7293754_SNP T A 0.3316 63 127 0.5702 4.6573715389658987E-01
2R_7293756_SNP C G 0.05641 11 184 0.6124 1.2821414219910565E-01
2R_7293799_SNP C T 0.3508 67 124 0.6902 7.7340241318391323E-01
2R_7293823_SNP C T 0.3105 59 131 0.8761 9.7000094638844336E-01
2R_7293860_SNP G T 0.05612 11 185 0.6308 9.9943312080828339E-01
2R_7293861_SNP T G 0.05612 11 185 0.6326 8.8524467835097187E-01
2R_7293863_SNP A T 0.06122 12 184 0.4994 8.5416662470610749E-01
2R_7294008_SNP A G 0.1571 30 161 0.6992 7.2896760337110444E-01
2R_7294029_SNP C T 0.2842 54 136 0.6456 6.2453384604431750E-01
2R_7294173_SNP A G 0.09896 19 173 0.8106 3.6504163546309498E-01
2R_7294179_SNP T C 0.1158 22 168 0.4416 1.1596458913895746E-01
2R_7294182_SNP G A 0.1217 23 166 0.3995 7.9483256633291713E-02
2R_7294218_SNP G A 0.1746 33 156 0.9331 4.2207528489794488E-01
2R_7294275_SNP C T 0.1058 20 169 0.9282 4.2008891510677548E-01
2R_7294279_INS A GTCTAG 0.1105 21 169 0.9956 4.8119387251910983E-01
2R_7294282_SNP T C 0.1158 22 168 0.9782 5.5170426583610688E-01
2R_7294284_SNP A G 0.1105 21 169 0.9956 4.8119387251910983E-01
2R_7294286_SNP T A 0.1111 21 168 0.9939 4.9140029177715405E-01
2R_7294288_SNP A C 0.1152 22 169 0.989 5.4065721827759350E-01
2R_7294290_SNP A T 0.1158 22 168 0.9763 5.6227423446313529E-01
2R_7294292_SNP C T 0.1164 22 167 0.9655 5.7371018474381208E-01
2R_7294294_SNP T A 0.1164 22 167 0.9655 5.7371018474381208E-01
2R_7294297_INS C CGTTAAT 0.1129 21 165 0.7571 7.1332883573151484E-01
2R_7294318_SNP C T 0.06154 12 183 0.3353 4.4874496497592020E-01
2R_7294324_SNP T C 0.06736 13 180 0.2486 3.9719924691049391E-01
2R_7294327_SNP C A 0.1746 33 156 0.5028 8.5224989916328309E-01
2R_7294342_SNP C T 0.1053 20 170 0.8216 3.9078395040241154E-01
2R_7294463_SNP C T 0.07107 14 183 0.8884 9.4919166719063375E-01
2R_7294567_SNP T A 0.1895 36 154 0.7891 7.2268363412480663E-01
2R_7294661_SNP G A 0.0829 16 177 0.7353 7.3069861173773631E-01
2R_7294672_SNP A G 0.05584 11 186 0.2893 5.1267310542809710E-02
2R_7294705_SNP T C 0.05556 11 187 0.4502 4.2018804916998320E-01
2R_7294735_SNP G T 0.1579 30 160 0.6086 2.4970828470427497E-01
2R_7294751_SNP C G 0.06283 12 179 0.8247 7.3176081453574127E-01
2R_7294777_SNP A C 0.05528 11 188 0.4412 4.1326532958472750E-01
2R_7294852_SNP T C 0.1579 30 160 0.8973 6.9914100096451914E-01
2R_7294865_SNP A C 0.06599 13 184 0.6697 7.0514406172340749E-01
2R_7294894_SNP T C 0.07035 14 185 0.2935 1.7870528330095026E-01
2R_7294915_SNP G A 0.2703 50 135 0.7663 7.2003094433322601E-01
2R_7295035_SNP C T 0.3651 69 120 0.4779 4.1850616339954616E-01
2R_7295047_SNP A G 0.3333 63 126 0.7866 9.8590025733560838E-01
2R_7295062_SNP A G 0.375 69 115 0.7482 7.8627586063285704E-01
2R_7295073_SNP A G 0.4309 81 107 0.8527 4.1285327293186180E-01
2R_7295140_SNP G T 0.3617 68 120 0.3809 1.7281323141514082E-01
2R_7295161_SNP T C 0.1237 24 170 0.7523 8.8666864585553307E-01
2R_7295206_SNP G A 0.09948 19 172 0.5068 2.2029112542469553E-01
2R_7295224_SNP T C 0.3947 75 115 0.6913 7.5372566970162247E-01
2R_7295323_SNP A G 0.3564 67 121 0.8529 9.7700582761366506E-01
2R_7295342_SNP C T 0.08947 17 173 0.4464 4.6362820220093826E-01
2R_7295380_SNP A T 0.3172 59 127 0.6317 5.7539223884898272E-01
2R_7295487_SNP A G 0.2963 56 133 0.7633 7.0226015946097853E-01
2R_7295495_SNP A G 0.4895 93 97 0.8666 8.5816081415457890E-01
2R_7295505_SNP T C 0.4919 91 94 0.916 9.1383718254828117E-01
2R_7295506_SNP G A 0.3243 60 125 0.7483 7.0337135330463396E-01
2R_7295530_SNP A T 0.3016 57 132 0.7059 5.6455424968023249E-01
2R_7295561_SNP G T 0.3478 64 120 0.7263 6.8861670703254929E-01
2R_7295563_SNP C T 0.3763 70 116 0.9079 9.6234784764549086E-01
2R_7295577_SNP T C 0.3457 65 123 0.7845 7.4824869367507074E-01
2R_7295624_SNP C A 0.2888 54 133 0.9771 9.1560008809819526E-01
2R_7295627_SNP T A 0.1878 34 147 0.5459 2.7190410833081469E-01
2R_7295641_SNP A T 0.1784 33 152 0.5473 2.4304903278587209E-01
2R_7295645_SNP C T 0.1793 33 151 0.4777 1.9906232973136961E-01
2R_7295658_SNP A G 0.2204 41 145 0.9279 8.5748374702779329E-01
2R_7295660_SNP A C 0.2186 40 143 0.8827 8.1060965415719910E-01
2R_7295671_SNP A G 0.2554 47 137 0.5942 5.1614841002512613E-01
2R_7295673_SNP A G 0.2337 43 141 0.9694 9.1277171087026077E-01
2R_7295681_SNP G A 0.1514 28 157 0.2805 1.0834566052200489E-01
2R_7295696_SNP T G 0.1889 34 146 0.8607 8.2056908848998555E-01
2R_7295701_SNP G C 0.2376 43 138 0.6387 5.6059130415808345E-01
2R_7295705_SNP C T 0.2222 40 140 0.978 8.7481359722608598E-01
2R_7295710_SNP T G 0.1813 33 149 0.8147 7.8443215701181301E-01
2R_7295736_SNP T G 0.1461 26 152 0.5066 2.4667978830792392E-01
2R_7295740_SNP A C 0.1868 34 148 0.8741 9.7306432395239972E-01
2R_7295761_SNP G A 0.25 45 135 0.6274 5.2816498698538239E-01
2R_7295771_SNP A G 0.1944 35 145 0.5405 5.4978994856455143E-01
2R_7295782_SNP A T 0.1459 27 158 0.3079 1.2482416673322028E-01
2R_7295784_SNP G C 0.1882 35 151 0.8329 7.7469346268675676E-01
2R_7295789_SNP G C 0.25 46 138 0.8969 7.5111104440480281E-01
2R_7295794_SNP A C 0.1452 27 159 0.3078 1.2595899118488996E-01
2R_7295811_SNP G A 0.1436 27 161 0.2833 1.1218864549235874E-01
2R_7295829_SNP C A 0.2581 48 138 0.5729 7.7188642412541419E-01
2R_7295886_SNP T G 0.08791 16 166 0.513 2.5572782218579593E-01
2R_7295887_SNP C A 0.1176 22 165 0.9591 4.0804658171165198E-01
2R_7295906_SNP A T 0.1413 26 158 0.2496 1.3857818369702601E-01
2R_7295932_SNP T A 0.2373 42 135 0.6229 7.6713654499226946E-01
2R_7295933_SNP A T 0.09945 18 163 0.6548 2.4421186876377721E-01
2R_7295960_SNP T A 0.05978 11 173 0.1804 2.2231010704544996E-01
2R_7295966_SNP T C 0.05435 10 174 0.1574 1.8474585550085010E-01
2R_7295967_SNP A T 0.3051 54 123 0.2578 3.9172364476055710E-01
2R_7295988_SNP T C 0.1657 30 151 0.7638 9.6564941961197392E-01
2R_7295991_SNP T C 0.07065 13 171 0.2234 3.0608554609479333E-01
2R_7295993_SNP A T 0.125 23 161 0.8019 3.5140578071794693E-01
2R_7296026_SNP T G 0.0765 14 169 0.9492 9.1651727577078246E-01
2R_7296029_SNP T A 0.08556 16 171 0.8294 8.8350678067450628E-01
2R_7296072_SNP T C 0.07292 14 178 0.816 5.1563796586974364E-01
2R_7296089_SNP T C 0.07772 15 178 0.9663 6.3954032666743144E-01
2R_7296096_SNP T G 0.05789 11 179 0.8088 5.2895416468107848E-01
2R_7296139_SNP C T 0.3155 59 128 0.4948 3.6281032882116881E-01
2R_7296150_SNP A C 0.07692 15 180 0.2357 1.8414742513398319E-01
2R_7296155_SNP T C 0.08081 16 182 0.1913 1.2522436515954660E-01
2R_7296159_SNP T C 0.4149 78 110 0.07875 4.2752113158589761E-02
2R_7296161_SNP C A 0.2989 55 129 0.6166 4.0617073746578036E-01
2R_7296163_SNP T A 0.4158 79 111 0.07436 4.0212307033755584E-02
2R_7296238_SNP A T 0.1347 26 167 0.1853 1.0104458789900939E-01
2R_7296271_SNP A G 0.4632 88 102 0.2956 4.4908004170905069E-01
2R_7296306_SNP A G 0.4921 94 97 0.3911 4.7212136890921585E-01
2R_7296310_SNP G A 0.4677 87 99 0.1933 2.8571002268237888E-01
2R_7296337_SNP C T 0.4947 94 96 0.2661 4.6031151503222856E-01
2R_7296351_SNP C G 0.4086 76 110 0.2241 2.2103544186809798E-01
2R_7296354_SNP T G 0.5 94 94 0.1913 2.9814225037728170E-01
2R_7296355_DEL C CA 0.4514 79 96 0.1551 2.8538786132587679E-01
2R_7296387_SNP G A 0.4021 78 116 0.218 1.5480426624340304E-01
2R_7296400_SNP C T 0.1077 21 174 0.06192 6.1780984597500949E-02
2R_7296405_SNP T C 0.4074 77 112 0.9947 7.5940768232501465E-01
2R_7296486_SNP A G 0.05612 11 185 0.1096 1.6054624822628608E-02
2R_7296528_SNP C G 0.07692 15 180 0.2151 3.1157543083723693E-01
2R_7296586_SNP G C 0.08808 17 176 0.8052 7.8976022543084512E-01
2R_7296624_SNP G C 0.09375 18 174 0.7282 7.0695274081650528E-01
2R_7296626_SNP C T 0.1042 20 172 0.5543 5.6440678045038561E-01
2R_7296669_SNP T G 0.369 69 118 0.5931 3.3745252765681333E-01
2R_7296673_SNP A G 0.05641 11 184 0.2964 3.5098879004816486E-01
2R_7296681_SNP C T 0.3743 70 117 0.666 3.8999653422396086E-01
2R_7296715_SNP G A 0.05789 11 179 0.8444 9.8046855003091449E-01
2R_7296855_SNP G A 0.1571 30 161 0.5351 3.4712125256205040E-01
2R_7296970_SNP T G 0.178 34 157 0.2175 2.1625719388163833E-01
2R_7297016_SNP C T 0.4725 86 96 0.6727 4.8719233656045513E-01
2R_7297083_SNP A C 0.2649 49 136 0.7312 9.1374104041151727E-01
2R_7297133_SNP A C 0.1613 30 156 0.0831 4.1173771580978590E-02
2R_7297146_SNP A T 0.3492 66 123 0.8324 8.5738626032967202E-01
2R_7297150_SNP G A 0.2054 38 147 0.234 1.4069261952134371E-01
2R_7297158_SNP T A 0.1684 32 158 0.1047 4.9016064858788733E-02
2R_7297169_SNP G T 0.08163 16 180 0.1257 1.6390834811235466E-01
2R_7297176_SNP A C 0.07292 14 178 0.1645 1.7848670912414066E-01
2R_7297185_SNP A G 0.3736 68 114 0.6017 3.6452095502894699E-01
2R_7297216_SNP G A 0.07692 15 180 0.2398 3.4371374920285946E-01
2R_7297250_SNP A G 0.2356 45 146 0.03527 1.3814374043396832E-02
2R_7297257_SNP T A 0.2328 44 145 0.04625 1.2813579085507360E-02
2R_7297318_SNP A G 0.2053 39 151 0.1936 1.6889078168067828E-01
2R_7297324_SNP C T 0.4188 80 111 0.4699 2.0678485020807624E-01
2R_7297400_SNP T C 0.0567 11 183 0.4114 3.6128858545654341E-01
2R_7297497_SNP C T 0.1915 36 152 0.6643 7.8728642067567900E-01
2R_7297526_SNP T C 0.05699 11 182 0.6301 5.0021201682719263E-01
2R_7297605_SNP T C 0.06091 12 185 0.3295 5.8761197266321918E-01
2R_7297637_SNP G T 0.3069 58 131 0.231 6.5364948768320641E-01
2R_7297683_SNP T C 0.2381 45 144 0.01327 1.3942319876311279E-02
2R_7297716_SNP T G 0.2421 46 144 0.01221 1.3832478176346964E-02
2R_7297727_SNP A T 0.1915 36 152 0.007317 5.2943834604469754E-03
2R_7297920_SNP G A 0.267 51 140 0.4626 9.1283949410760368E-01
2R_7297947_SNP T A 0.1333 26 169 0.2948 2.8897052889768848E-01
2R_7298056_SNP G A 0.0603 12 187 0.3857 4.3135719125568750E-01
2R_7298061_SNP C T 0.4652 87 100 0.7128 7.8073537670221949E-01
2R_7298101_SNP G C 0.05556 11 187 0.3294 3.4441914020082454E-01
2R_7298254_SNP A G 0.381 72 117 0.6725 5.1611349680057961E-01
2R_7298255_SNP A G 0.3842 73 117 0.6334 4.9096931413602352E-01
2R_7298268_SNP C G 0.3191 60 128 0.5876 6.5026414991887438E-01
2R_7298272_SNP G A 0.4815 91 98 0.2375 1.8564207699358803E-01
2R_7298285_SNP G C 0.3388 62 121 0.604 5.7664160955310195E-01
2R_7298311_SNP G A 0.4947 93 95 0.307 2.5027067539829384E-01
2R_7298335_SNP T A 0.4868 92 97 0.3517 1.5444626325283650E-01
2R_7298386_SNP G A 0.4785 89 97 0.9024 6.4139387818880433E-01
2R_7298405_SNP T C 0.127 24 165 0.3598 5.7080700378849092E-01
2R_7298421_MNP TTG CAT 0.1129 21 165 0.7881 4.6729850991700961E-01
2R_7298433_SNP A C 0.1311 24 159 0.5195 8.7995087616066625E-01
2R_7298441_SNP A T 0.08995 17 172 0.3247 6.1546175441036555E-01
2R_7298470_SNP C T 0.4413 79 100 0.8293 6.2787709598657493E-01
2R_7298500_SNP A T 0.2126 37 137 0.4809 3.0449975014856001E-01
2R_7298503_SNP T C 0.1044 19 163 0.3803 6.6732300796184418E-01
2R_7298510_SNP G C 0.1202 22 161 0.6115 6.0480734715012197E-01
2R_7298521_SNP T A 0.4663 76 87 0.2709 6.0062275582280822E-01
2R_7298522_SNP C T 0.3966 71 108 0.1898 4.5156863563230332E-01
2R_7298543_SNP T C 0.05056 9 169 0.04448 4.2750040149137712E-02
2R_7298594_SNP G A 0.09497 17 162 0.2605 5.9738074666288199E-01
2R_7298595_SNP T A 0.1397 25 154 0.2313 4.8945682767677445E-01
2R_7298606_SNP T G 0.06857 12 163 0.3876 3.4543512724752956E-01
2R_7298608_SNP C T 0.4368 76 98 0.8455 9.1246698795603132E-01
2R_7298610_SNP T A 0.06818 12 164 0.3599 3.2250308744700329E-01
2R_7298613_SNP G T 0.06857 12 163 0.02044 1.3860302353752381E-02
2R_7298628_SNP T G 0.2308 39 130 0.7711 4.5951812791095825E-01
2R_7298630_SNP C G 0.2071 35 134 0.547 2.6364861991865807E-01
2R_7298649_SNP C T 0.09942 17 154 0.07469 3.7307646445409209E-02
2R_7298724_INS TT T 0.06471 11 159 0.4427 4.8118885769751141E-01
2R_7298729_SNP A G 0.2216 37 130 0.987 6.9043630814256707E-01
2R_7298730_SNP T A 0.1237 23 163 0.01318 6.8909497573669647E-03
2R_7298737_SNP T C 0.1283 24 163 0.01588 9.0545844435531622E-03
2R_7298741_SNP A G 0.05291 10 179 0.5741 6.8589363380663793E-01
2R_7298744_SNP C T 0.05789 11 179 0.4517 5.3292807002145048E-01
2R_7298745_SNP A T 0.05759 11 180 0.4445 5.2747321927111912E-01
2R_7298754_SNP T G 0.09948 19 172 0.3609 6.6989737459068954E-01
2R_7298769_SNP T G 0.3439 65 124 0.8869 9.4990879230403480E-01
2R_7298803_SNP T C 0.09845 19 174 0.3644 6.6842236756468043E-01
2R_7298825_SNP G T 0.3351 62 123 0.2389 1.7611107563015738E-01
2R_7298847_SNP T A 0.1702 32 156 0.8911 7.3896673592219952E-01
2R_7298875_SNP G A 0.1295 25 168 0.2625 2.4210536629724266E-01
2R_7298877_SNP A T 0.1347 26 167 0.2018 1.7580140828030766E-01
2R_7298885_SNP A G 0.1302 25 167 0.1568 1.2177245771670242E-01
2R_7299054_SNP A G 0.1347 26 167 0.4438 4.3518257893411705E-01
2R_7299073_SNP A G 0.1562 30 162 0.5511 4.9715570099782991E-01
2R_7299146_SNP A T 0.2199 42 149 0.9468 6.2183524423170189E-01
2R_7299154_SNP C T 0.2228 43 150 0.9818 6.5973907123775477E-01
2R_7299155_SNP C A 0.06091 12 185 0.6192 5.7576753759989763E-01
2R_7299169_SNP A T 0.2083 40 152 0.8499 8.1492338622399885E-01
2R_7299220_SNP A T 0.1458 28 164 0.6744 7.8402976938262003E-01
2R_7299273_SNP G A 0.0829 16 177 0.4794 4.6542746572799121E-01
2R_7299325_SNP C A 0.1283 24 163 0.9826 6.2191698583840327E-01
2R_7299336_SNP T G 0.2865 55 137 0.6828 7.3629668936947201E-01
2R_7299344_SNP T C 0.4086 76 110 0.9013 6.5887035054420151E-01
2R_7299345_SNP G A 0.2775 53 138 0.7019 8.3071616738391207E-01
2R_7299351_SNP T A 0.4149 78 110 0.9586 6.0168052523997706E-01
2R_7299352_SNP G A 0.4096 77 111 0.8028 7.3138103278086475E-01
2R_7299359_SNP T G 0.2421 46 144 0.9805 6.2198958644752433E-01
2R_7299360_SNP T A 0.4127 78 111 0.8733 6.6625494550478803E-01
2R_7299367_SNP G A 0.3598 68 121 0.638 9.2124164531647323E-01
2R_7299375_SNP T G 0.3177 61 131 0.4262 8.9200015347942618E-01
2R_7299392_SNP G A 0.07692 15 180 0.8524 9.1630907626143854E-01
2R_7299440_SNP T G 0.2292 44 148 0.5618 8.9249810810453534E-01
2R_7299562_SNP A C 0.4093 79 114 0.7971 8.7107213456683619E-01
2R_7299590_SNP T C 0.06061 12 186 0.3293 3.0070398114989683E-01
2R_7299769_SNP C G 0.05612 11 185 0.583 4.5771567654548773E-01
2R_7299806_INS ACGACTTAA A 0.427 76 102 0.8328 8.5363293620125225E-01
2R_7299834_SNP A G 0.4249 82 111 0.2761 3.0392036432457581E-01
2R_7299968_SNP A G 0.4762 90 99 0.2442 1.1111430982967574E-01
2R_7300087_INS AAG T 0.1771 34 158 0.1307 2.1432350011938728E-01
2R_7300090_SNP A T 0.1762 34 159 0.1602 2.9342953604778987E-01
2R_7300091_SNP G A 0.4136 79 112 0.01575 2.0395402366547400E-02
2R_7300101_MNP TGG ACC 0.08763 17 177 0.9161 6.4011756859810276E-01
2R_7300104_INS TAT T 0.0829 16 177 0.9631 5.9427979561278588E-01
2R_7300126_SNP T C 0.2895 55 135 0.07531 7.2336723520292717E-02
2R_7300308_SNP C T 0.1361 26 165 0.05223 5.3278144680883086E-02
2R_7300350_SNP G T 0.1702 32 156 0.4767 5.5160767178555647E-01
2R_7300425_SNP T A 0.06154 12 183 0.6879 5.3261092010971012E-01
2R_7300501_SNP T G 0.2135 41 151 0.2142 4.4595254205100965E-01
2R_7300502_SNP C A 0.1685 31 153 0.3817 7.9207658826998228E-01
2R_7300512_SNP A G 0.2021 38 150 0.2972 6.2103294934816211E-01
2R_7300521_DEL C CAAG 0.4227 82 112 0.5395 6.0047427708935164E-01
2R_7300561_SNP C A 0.06091 12 185 0.5486 2.1702943874777203E-01
2R_7300582_SNP A G 0.06599 13 184 0.2093 2.7630409254954136E-01
2R_7300584_DEL A AGGCTAAGG 0.06122 12 184 0.4412 1.4904274184409805E-01
2R_7300587_SNP C T 0.3371 60 118 0.4157 7.2603402909316683E-01
2R_7300598_SNP C T 0.1173 23 173 0.1584 2.8924562575393986E-01
2R_7300604_SNP G A 0.3575 69 124 0.8813 9.1285633880527073E-01
2R_7300628_SNP T C 0.3368 65 128 0.6748 9.4234218354488108E-01
2R_7300645_SNP T G 0.1392 27 167 0.1732 2.5975122689983865E-01
2R_7300681_SNP C A 0.1378 27 169 0.143 2.5969870712449872E-01
2R_7300683_SNP T C 0.1378 27 169 0.143 2.5969870712449872E-01
2R_7300685_SNP T G 0.1347 26 167 0.1065 1.5318927159799256E-01
2R_7300732_SNP A G 0.2344 45 147 0.2638 3.1335369974804894E-01
2R_7300812_SNP A G 0.2147 41 150 0.212 2.2394779130340825E-01
2R_7300824_SNP T C 0.4127 78 111 0.02945 1.4470210136181938E-01
2R_7300931_SNP C G 0.2567 48 139 0.5419 9.6024417390961714E-01
2R_7301022_SNP T C 0.2062 40 154 0.1248 1.8790053068177814E-01
2R_7301041_SNP T C 0.4432 82 103 0.9003 9.5433061617501558E-01
2R_7301128_SNP T C 0.4894 92 96 0.5842 7.3271230494461237E-01
2R_7301210_SNP G A 0.05699 11 182 0.1361 1.4037135898527142E-01
2R_7301240_INS TG T 0.2737 52 138 0.5363 5.7121765690523707E-01
2R_7301306_SNP A G 0.09231 18 177 0.9122 9.8819394762251489E-01
2R_7301313_INS AA A 0.05435 10 174 0.47 5.7512001566469362E-01
2R_7301320_SNP G T 0.1099 21 170 0.2766 2.2300620446192321E-01
2R_7301326_SNP A G 0.442 80 101 0.29 2.0254594968014139E-01
2R_7301418_SNP T G 0.2957 55 131 0.7843 6.9203909867665003E-01
2R_7301421_SNP G T 0.2316 44 146 0.8155 7.8064644309805920E-01
2R_7301477_SNP C T 0.457 85 101 0.4066 3.0447548941816915E-01
2R_7301491_SNP G A 0.05584 11 186 0.7897 3.1801344098978546E-01
2R_7301636_SNP G A 0.1061 21 177 0.8021 8.5947098220024765E-01
2R_7301667_SNP A G 0.08205 16 179 0.418 5.6808870817711421E-01
2R_7301740_SNP A G 0.4392 83 106 0.8759 8.2628677385094840E-01
2R_7301775_SNP C A 0.1295 25 168 0.8689 9.3738293879604329E-01
2R_7301790_SNP T A 0.05076 10 187 0.5144 4.9874208426199240E-01
2R_7301802_SNP C A 0.07071 14 184 0.5469 7.3829161670274690E-01
2R_7301804_SNP T C 0.4136 79 112 0.4907 5.3889413317275237E-01
2R_7301815_SNP T A 0.3313 55 111 0.378 3.6206075671895099E-01
2R_7301817_SNP T G 0.3434 57 109 0.3177 3.0141868996338195E-01
2R_7301819_SNP A T 0.3393 57 111 0.7032 6.8273210867303236E-01
2R_7301825_SNP A T 0.07692 15 180 0.5724 7.1607464514439101E-01
2R_7301826_SNP T A 0.3967 73 111 0.6372 6.9772800179315175E-01
2R_7301827_SNP A T 0.4043 76 112 0.753 8.3930971531732501E-01
2R_7301832_SNP C A 0.4136 79 112 0.705 7.9911856840598694E-01
2R_7301884_SNP G A 0.07107 14 183 0.423 4.3033851166321935E-01
2R_7301912_SNP G T 0.3895 74 116 0.4342 3.2929975672066136E-01
2R_7301920_SNP G A 0.3862 73 116 0.328 2.8050018603846083E-01
2R_7301962_SNP C T 0.2021 39 154 0.1274 5.7548884007520930E-02
2R_7301991_SNP C A 0.2124 41 152 0.3241 1.9319987280420980E-01
2R_7301992_SNP G C 0.2154 42 153 0.1399 7.2810291024230256E-02
2R_7302003_SNP T A 0.2143 42 154 0.1371 7.1543639276426665E-02
2R_7302004_SNP T G 0.3529 66 121 0.3861 4.3938307852779879E-01
2R_7302010_SNP C A 0.2103 41 154 0.1475 1.2900557957518544E-01
2R_7302027_SNP G C 0.4136 79 112 0.6857 4.4973612627192339E-01
2R_7302085_SNP A G 0.484 91 97 0.8082 8.1107430360831723E-01
2R_7302090_SNP G C 0.4706 88 99 0.5945 5.7493575287260357E-01
2R_7302103_SNP G A 0.4973 93 94 0.3536 1.6132803036800569E-01
2R_7302110_SNP C G 0.3478 64 120 0.3004 1.9783875627259140E-01
2R_7302186_SNP A C 0.09375 18 174 0.4902 7.9482871899413432E-01
2R_7302232_SNP G T 0.3579 68 122 0.5814 5.3963985030719552E-01
2R_7302280_SNP G T 0.2021 39 154 0.8622 8.5386898040877313E-01
2R_7302295_SNP T A 0.06701 13 181 0.003393 1.7777446548509477E-03
2R_7302352_SNP C T 0.4323 83 109 0.4256 2.0450069583538633E-01
2R_7302362_SNP G T 0.267 51 140 0.8134 9.0061287832563064E-01
2R_7302376_SNP T G 0.1295 25 168 0.6449 5.6413598419562294E-01
2R_7302393_SNP A T 0.2113 41 153 0.2389 1.9436248298067704E-01
2R_7302413_SNP G C 0.1066 21 176 0.6673 8.1079309469934380E-01
2R_7302421_SNP A C 0.3989 73 110 0.6451 9.7976727197633318E-01
2R_7302426_SNP G A 0.05102 10 186 0.6084 6.6767518805889958E-01
2R_7302442_SNP A C 0.1168 23 174 0.8898 8.8498016481686559E-01
2R_7302482_SNP A C 0.4868 92 97 0.2061 7.4080286488867358E-02
2R_7302489_SNP C A 0.3441 64 122 0.9686 8.7513620524024949E-01
2R_7302562_SNP A G 0.433 84 110 0.5482 8.2892877963105738E-01
2R_7302716_SNP A G 0.07107 14 183 0.6529 9.0185529644374829E-01
2R_7302745_SNP T C 0.2222 42 147 0.05203 7.4967117166605007E-02
2R_7302842_SNP G T 0.3966 71 108 0.8259 9.0001751191615254E-01
2R_7302852_SNP T G 0.337 61 120 0.6574 9.9456648392627900E-01
2R_7302909_SNP T G 0.3514 65 120 0.7033 8.7897459495540697E-01
2R_7302956_SNP T C 0.3613 69 122 0.9344 8.2714585914727889E-01
2R_7303016_SNP G C 0.3439 65 124 0.9456 9.6067874110166651E-01
2R_7306193_SNP A G 0.4158 79 111 0.3109 2.2916434885493486E-01
2R_7306478_SNP T C 0.4 74 111 0.3217 5.0411963344021027E-01
2R_7306503_SNP C T 0.2646 50 139 0.9061 9.7020469602217563E-01
2R_7306581_DEL A AAAACTTAATTTCA 0.118 21 157 0.6113 8.4459833384729943E-01
2R_7306627_SNP T C 0.1026 20 175 0.3862 3.5141863636905069E-01
2R_7306631_SNP A G 0.1026 20 175 0.3819 3.4213345226255587E-01
2R_7306636_DEL T TTAGTATTTATT 0.08824 15 155 0.5816 8.4758878800976611E-01
2R_7306675_SNP C T 0.5 93 93 0.907 6.1443335358885509E-01
2R_7306677_SNP C T 0.5 92 92 0.8842 5.9632664864625062E-01
2R_7306695_SNP C A 0.4348 80 104 0.7966 8.4249435046380305E-01
2R_7306715_SNP C T 0.4565 84 100 0.3601 5.8980982799542492E-01
2R_7306872_SNP G T 0.2368 45 145 0.07364 5.1383222687687045E-02
2R_7306944_SNP G A 0.07143 14 182 0.4529 9.3155118641420964E-01
2R_7306950_SNP G A 0.06122 12 184 0.3732 8.6307930075517980E-01
2R_7307003_SNP G C 0.4628 87 101 0.8899 9.8006721122237572E-01
2R_7307032_SNP A G 0.1615 31 161 0.897 5.9441847541337656E-01
2R_7307036_SNP A T 0.1623 31 160 0.8918 5.9379630488703472E-01
2R_7307153_SNP G A 0.1399 27 166 0.5073 2.7995072833321100E-01
2R_7307171_SNP A G 0.1451 28 165 0.5318 6.9129362821731377E-01
2R_7307188_SNP A C 0.1534 29 160 0.8427 9.2125803094001579E-01
2R_7307191_SNP A G 0.4945 90 92 0.5562 3.7434770718437582E-01
2R_7307274_SNP T C 0.07614 15 182 0.2774 3.5812526686364399E-01
2R_7307385_SNP C G 0.2216 43 151 0.9031 7.5117875956628621E-01
2R_7307409_SNP C G 0.1192 23 170 0.2819 2.0102729399826802E-01
2R_7307420_DEL A AATGTGTTGCAAATGTTTTCGTGTTTTCCGCGGGAAAATGGCAGAAACAAGCATACATTATGCTGCCAATATTGCTAC 0.1129 21 165 0.7174 9.5168478776929810E-01
2R_7307511_SNP T G 0.06186 12 182 0.726 8.6577578331622196E-01
2R_7307598_SNP G C 0.337 62 122 0.3418 5.1119172808670843E-01
2R_7307635_SNP T A 0.4185 77 107 0.3814 2.2091594126595082E-01
2R_7307637_SNP T C 0.4096 77 111 0.3908 2.5022997931335689E-01
2R_7307639_SNP T G 0.0567 11 183 0.6056 8.1310478507991735E-01
2R_7307642_INS ACA A 0.05181 10 183 0.9886 8.6288009918365982E-01
2R_7307648_SNP C A 0.1897 37 158 0.2601 2.2384035228897781E-01
2R_7307669_SNP A C 0.4076 75 109 0.9513 7.9696603147965472E-01
2R_7307685_SNP C T 0.4439 83 104 0.8817 6.7332395861951011E-01
2R_7307689_SNP C A 0.3964 67 102 0.7725 8.3698041241182075E-01
2R_7307707_DEL C CAAAAGTAATCG 0.3545 67 122 0.7603 8.6076000391152863E-01
2R_7307723_SNP C A 0.09744 19 176 0.5339 6.4315911962982941E-01
2R_7307732_SNP A G 0.09184 18 178 0.4805 5.0336248943473239E-01
2R_7307740_INS T TT 0.1955 35 144 0.3362 2.1143673234311544E-01
2R_7307746_DEL A AAATAGTG 0.3476 65 122 0.6126 6.4977132700490559E-01
2R_7307762_SNP A G 0.3403 65 126 0.6626 7.6749667146126743E-01
2R_7307766_SNP A T 0.3949 77 118 0.9681 8.2344293406777003E-01
2R_7307773_SNP C G 0.4973 93 94 0.6061 5.8144746792039870E-01
2R_7307775_SNP G A 0.4921 94 97 0.6194 5.0292968083976375E-01
2R_7307776_SNP A T 0.5 95 95 0.6233 6.2126513812421280E-01
2R_7307785_SNP G T 0.5 95 95 0.6016 5.2771044441528647E-01
2R_7307791_SNP A T 0.3492 66 123 0.6798 8.3480318587069624E-01
2R_7308031_SNP T C 0.4255 80 108 0.4884 4.9677814214892102E-01
2R_7308199_DEL T TCTTGAGTTTTGAGCTTTGAGTTTTCAGT 0.07179 14 181 0.2586 2.8288527392260765E-01
2R_7308244_INS CGGC C 0.08333 15 165 0.4617 5.5758669703598018E-01
2R_7308257_SNP C G 0.2211 42 148 0.8805 7.8039491712925169E-01
2R_7308425_SNP T C 0.1361 26 165 0.1252 2.3231116979181121E-01
2R_7308585_SNP C A 0.05155 10 184 0.3392 3.2665522830129068E-01
2R_7308591_SNP C T 0.3656 68 118 0.4629 1.4648445269211974E-01
2R_7308654_SNP T G 0.3743 70 117 0.7556 2.9490871834171006E-01
2R_7308655_SNP T G 0.07772 15 178 0.2034 1.7491109022880635E-01
2R_7308676_SNP A G 0.3622 67 118 0.7101 2.3938395077374730E-01
2R_7308684_SNP C G 0.427 79 106 0.5811 2.8440719658835234E-01
2R_7308718_SNP T C 0.1111 21 168 0.4922 7.2555369306093365E-01
2R_7309101_SNP A G 0.2553 48 140 0.0823 3.4702241166974501E-01
2R_7309293_SNP T G 0.4096 77 111 0.0203 3.4357570453992237E-02
2R_7309420_SNP G A 0.4742 92 102 0.004633 6.9262294519700333E-03
2R_7309425_DEL TTT T 0.4727 78 87 0.01125 2.1338287207765774E-02
2R_7309544_SNP T A 0.3846 70 112 0.3899 3.0964951679549024E-01
2R_7309626_DEL C CCAGGCGTCGTTGGGTGC 0.3966 71 108 0.4943 4.3439135922472749E-01
2R_7309656_SNP A G 0.07143 14 182 0.02399 1.6275700199311488E-02
2R_7309685_SNP A G 0.08718 17 178 0.3842 3.9214828401596591E-01
2R_7309706_INS TTT T 0.4497 85 104 0.7727 9.8817077778814510E-01
2R_7309708_SNP A C 0.1832 35 156 0.01362 1.7053126703435412E-02
2R_7309724_SNP T A 0.1231 24 171 0.3172 5.7038312333463015E-01
2R_7309725_SNP A T 0.1224 24 172 0.329 5.8917647966072484E-01
2R_7309731_SNP A G 0.4709 89 100 0.7383 7.2982860123939641E-01
2R_7309736_SNP T G 0.07614 15 182 0.01802 9.5302860375031766E-03
2R_7309750_SNP A T 0.4579 87 103 0.5076 4.8635260967108696E-01
2R_7309751_SNP T A 0.4521 85 103 0.4441 4.2844360693597938E-01
2R_7309757_SNP A G 0.4706 88 99 0.3772 3.4748847565049878E-01
2R_7309801_DEL A AA 0.3216 55 116 0.1757 5.9563900767351727E-02
2R_7309816_SNP T A 0.2579 49 141 0.307 3.2143387525328770E-01
2R_7309860_SNP T C 0.05612 11 185 0.4627 4.3900680800640934E-01
2R_7309862_SNP T C 0.3098 57 127 0.9136 6.4139186622077538E-01
2R_7309863_DEL T TCGACC 0.2905 52 127 0.9148 8.3819532085596227E-01
2R_7309940_SNP A G 0.1795 35 160 0.4268 6.5250039479421784E-01
2R_7309941_SNP G T 0.2634 49 137 0.01013 7.1754364001860062E-03
2R_7310004_SNP T G 0.3557 69 125 0.2672 1.2007591283703267E-01
2R_7310026_SNP A T 0.3598 68 121 0.2466 1.5142762209176519E-01
2R_7310074_SNP A G 0.2872 54 134 0.1268 1.1542381268613189E-01
2R_7310077_DEL CGA C 0.2804 53 136 0.09556 9.4321311425418886E-02
2R_7310104_SNP T C 0.4709 89 100 0.07851 1.4663217248792670E-01
2R_7310122_SNP C G 0.1134 22 172 0.5131 5.6383579601741562E-01
2R_7310135_INS CTAC C 0.1111 21 168 0.3622 1.5083767686767569E-01
2R_7310180_SNP C G 0.385 72 115 0.8535 7.7891539865431603E-01
2R_7310183_SNP G A 0.05076 10 187 0.3954 5.1208162386235845E-01
2R_7310190_SNP C A 0.2567 48 139 0.5249 4.7635185632999100E-01
2R_7310192_SNP A C 0.254 48 141 0.638 5.7571243398690253E-01
2R_7310200_SNP C A 0.2526 48 142 0.5286 4.5473079766064883E-01
2R_7310216_SNP G C 0.2053 39 151 0.5818 9.8843205743930684E-01
2R_7310236_SNP T G 0.3351 64 127 0.1322 2.9952976829773950E-02
2R_7310249_SNP A G 0.3387 63 123 0.3848 1.2161294110343546E-01
2R_7310299_SNP C G 0.3777 71 117 0.3868 2.9402359286923396E-01
2R_7310305_SNP A G 0.1077 21 174 0.6809 7.9920909899729642E-01
2R_7310344_SNP T A 0.1947 37 153 0.26 4.5619544817825353E-01
2R_7310368_SNP T C 0.2461 47 144 0.7092 9.1236415141483462E-01
2R_7310397_SNP A G 0.06061 12 186 0.423 7.9917803543238652E-01
2R_7310421_SNP T C 0.2295 42 141 0.1309 1.5862329584110091E-01
2R_7310508_SNP A C 0.08163 16 180 0.2475 2.6921112657188262E-01
2R_7310721_SNP C G 0.134 26 168 0.2104 2.4189320997696340E-01
2R_7310768_SNP T A 0.1832 35 156 0.6024 6.6942228781847590E-01
2R_7310772_SNP G A 0.159 31 164 0.937 7.5056128434680103E-01
2R_7310774_SNP C T 0.1771 34 158 0.4642 4.8383073008790567E-01
2R_7310775_SNP A G 0.05051 10 188 0.1859 2.1139594731812239E-01
2R_7310784_SNP T A 0.4973 93 94 0.5576 4.8986516594308660E-01
2R_7310821_DEL A AA 0.06316 12 178 0.8872 8.3530407294791187E-01
2R_7310869_SNP A G 0.2835 55 139 0.5752 6.4085331653294830E-01
2R_7310870_SNP A G 0.2798 54 139 0.596 6.6659089234738755E-01
2R_7310931_SNP A G 0.05556 11 187 0.7155 7.1276366425505011E-01
2R_7310972_DEL C CA 0.1568 29 156 0.7568 3.5835301815082321E-01
2R_7310983_SNP A G 0.1885 36 155 0.8783 3.8404011188835840E-01
2R_7311013_SNP T G 0.2368 45 145 0.4244 1.0211170534107816E-01
2R_7311081_SNP A C 0.05556 11 187 0.3527 4.4340831588693108E-01
2R_7311141_DEL A AA 0.2747 50 132 0.1039 9.6603748451827176E-02
2R_7311178_SNP A G 0.1354 26 166 0.4049 4.5685729791941876E-01
2R_7311185_SNP G A 0.4233 80 109 0.8566 6.6157873080816509E-01
2R_7311194_SNP A G 0.3 57 133 0.2377 9.1925380961527803E-02
2R_7311195_SNP A C 0.1277 24 164 0.4475 5.3008114414183027E-01
2R_7311250_SNP C G 0.06771 13 179 0.814 9.0632878405655326E-01
2R_7311314_SNP T G 0.06122 12 184 0.5843 5.7213076604521607E-01
2R_7311369_DEL ATAA A 0.1056 19 161 0.1034 1.8291831062031583E-01
2R_7311389_SNP C T 0.1615 31 161 0.8521 6.5543111604568294E-01
2R_7311472_SNP C G 0.3229 62 130 0.8005 7.9201871316216566E-01
2R_7311545_SNP C G 0.06667 13 182 0.3252 4.0929918200044824E-01
2R_7311575_SNP C T 0.1042 20 172 0.9082 9.9368778379746425E-01
2R_7311596_SNP C A 0.06599 13 184 0.7653 7.2323852603698502E-01
2R_7311618_SNP A T 0.3069 58 131 0.3722 3.2208480169365217E-01
2R_7311621_SNP T C 0.2053 39 151 0.9276 4.6575313921146910E-01
2R_7311626_SNP A T 0.05556 11 187 0.4959 8.4209242356988190E-01
2R_7311631_SNP C T 0.3194 61 130 0.5774 5.7694352103368485E-01
2R_7311647_SNP C T 0.2083 40 152 0.9175 4.3166607364788290E-01
2R_7311688_SNP G A 0.2963 56 133 0.8139 8.1395306933799139E-01
2R_7311856_DEL C CTT 0.1526 29 161 0.7108 7.9575693273834280E-01
2R_7311914_INS AATA A 0.2 35 140 0.3727 4.1752193636588564E-01
2R_7312024_SNP G A 0.2698 51 138 0.9302 7.7948597234114192E-01
2R_7312047_INS TT T 0.1667 30 150 0.7135 8.5882171475028135E-01
2R_7312139_SNP G A 0.3263 62 128 0.3086 5.5664785270755335E-01
2R_7312151_SNP A C 0.4262 78 105 0.3827 9.7346325308120096E-01
2R_7312155_SNP T G 0.4457 82 102 0.2913 8.3965095136662593E-01
2R_7312156_SNP A T 0.4121 75 107 0.3638 8.3418362727540163E-01
2R_7312162_SNP T C 0.4247 79 107 0.3295 9.0964443969124531E-01
2R_7312174_SNP G T 0.1385 27 168 0.4662 9.0789369592260327E-01
2R_7312188_SNP T C 0.06383 12 176 0.9687 9.2214653959385717E-01
2R_7312224_DEL T TACGGTGAAAAT 0.4566 79 94 0.8427 8.4545901846208260E-01
2R_7312281_DEL T TT 0.05076 10 187 0.5921 8.2372552436896274E-01
2R_7312312_SNP C A 0.1295 25 168 0.6742 9.1022498580138222E-01
2R_7312317_SNP T C 0.4362 82 106 0.7562 8.4388274704098165E-01
2R_7312332_INS TT C 0.05699 11 182 0.834 6.7252563937225163E-01
2R_7312377_SNP G A 0.4815 91 98 0.5844 5.9689145107298014E-01
2R_7312409_SNP C T 0.4891 90 94 0.9317 8.9223955808094402E-01
2R_7312413_SNP C T 0.2275 43 146 0.4361 4.7922798357791063E-01
2R_7312426_SNP A T 0.2963 56 133 0.9403 7.8872131459733164E-01
2R_7312435_SNP A T 0.3979 76 115 0.8443 7.5975340020317428E-01
2R_7312465_SNP A T 0.3385 65 127 0.6457 5.0231648506863591E-01
2R_7312466_SNP A C 0.3368 64 126 0.7339 6.5019796323886325E-01
2R_7312468_SNP A G 0.3333 64 128 0.585 4.5459357473315121E-01
2R_7312475_SNP G A 0.4722 85 95 0.7954 9.5162993325319523E-01
2R_7312476_SNP T A 0.1444 27 160 0.6152 8.8258640881911232E-01
2R_7312504_SNP G A 0.291 55 134 0.7322 5.8933131189923083E-01
2R_7312560_SNP A C 0.4427 85 107 0.6669 8.2688361542097866E-01
2R_7312570_SNP T C 0.3158 60 130 0.1829 1.5805796554997553E-01
2R_7312597_SNP C T 0.2275 43 146 0.845 7.5942124857090132E-01
2R_7312618_SNP T A 0.09 18 182 0.2755 2.3113015953566562E-01
2R_7312634_SNP A G 0.08163 16 180 0.8711 8.8748389967094288E-01
2R_7312716_SNP C T 0.2947 56 134 0.9284 9.4249707524846149E-01
2R_7312797_SNP T C 0.2154 42 153 0.3976 7.1580332932303570E-01
2R_7312871_SNP A G 0.06154 12 183 0.9441 9.7975182984776044E-01
2R_7312934_INS TT T 0.4942 85 87 0.8589 7.9449939738056774E-01
2R_7312946_SNP G C 0.1719 33 159 0.1268 7.0234903571842477E-02
2R_7312981_SNP A G 0.05128 10 185 0.6922 6.2208862071494297E-01
2R_7313000_SNP G A 0.4241 81 110 0.2458 2.0811463015278564E-01
2R_7313002_SNP C T 0.433 84 110 0.2692 2.2855578575291247E-01
2R_7313003_SNP A C 0.2618 50 141 0.2453 1.2636773195836082E-01
2R_7313062_SNP G T 0.1675 32 159 0.2185 1.4355689071623079E-01
2R_7313092_SNP A G 0.2593 49 140 0.9908 7.1853883183481637E-01
2R_7313128_SNP T G 0.3125 60 132 0.04856 2.3440596128854380E-02
2R_7313131_SNP G A 0.3743 70 117 0.3707 3.1601672484504317E-01
2R_7313202_SNP C A 0.4511 83 101 0.01224 2.5826327901064389E-02
2R_7313248_MNP CGT TTG 0.1667 32 160 0.5487 3.0337674096850764E-01
2R_7313263_SNP A C 0.2216 41 144 0.1041 1.7366683326718968E-01
2R_7313279_SNP C T 0.2193 41 146 0.1958 3.7477106375288582E-01
2R_7313297_SNP A C 0.1892 35 150 0.5987 3.4505672135590759E-01
2R_7313306_SNP C T 0.2216 41 144 0.4436 2.0131306845651709E-01
2R_7313310_SNP C T 0.1784 33 152 0.418 2.0611961508205390E-01
2R_7313415_SNP T A 0.1333 26 169 0.1093 4.1022333348062689E-01
2R_7313481_SNP T C 0.07732 15 179 0.4923 8.5187927006186082E-01
2R_7313482_SNP T A 0.467 85 97 0.7952 6.7216657207761377E-01
2R_7313531_SNP T C 0.114 22 171 0.8038 7.5295192722631010E-01
2R_7313731_SNP C G 0.05612 11 185 0.8651 7.9142494831097032E-01
2R_7313732_SNP A G 0.1495 29 165 0.642 8.0419980288383264E-01
2R_7313744_INS AGTAAAATGGCTGAA A 0.1088 21 172 0.7109 7.6613162806006807E-01
2R_7313760_SNP G T 0.3229 62 130 0.687 6.5908853221363817E-01
2R_7313799_SNP A G 0.1257 24 167 0.9522 8.2250829158628291E-01
2R_7313820_SNP C G 0.1466 28 163 0.3129 3.4440653399258414E-01
2R_7313833_SNP A T 0.1316 25 165 0.1922 2.3237163439060993E-01
2R_7313847_SNP T A 0.3138 59 129 0.9957 9.0075580546884326E-01
2R_7313858_SNP G A 0.4635 89 103 0.9351 7.9672134879345291E-01
2R_7313867_SNP G T 0.1088 21 172 0.9348 9.9988557923858512E-01
2R_7313871_DEL A ATAA 0.07653 15 181 0.1936 1.9840827015832641E-01
2R_7313871_SNP A G 0.4277 74 99 0.9494 6.9677541487928019E-01
2R_7313888_SNP G T 0.2807 48 123 0.921 8.7835389131021147E-01
2R_7313911_SNP G T 0.3057 59 134 0.9945 9.1019006755240106E-01
2R_7313932_SNP A C 0.4652 87 100 0.9913 9.8094284895435524E-01
2R_7313943_SNP A G 0.2526 48 142 0.6499 9.8840516090375052E-01
2R_7314002_SNP G A 0.1641 32 163 0.7472 5.9990784375390493E-01
2R_7314005_SNP A T 0.1641 32 163 0.8003 6.1387797788118281E-01
2R_7314011_SNP A C 0.3799 68 111 0.2876 2.9724677196655025E-01
2R_7314014_SNP T G 0.3716 68 115 0.2187 2.1024971103192769E-01
2R_7314017_INS AGC A 0.3736 68 114 0.2177 2.0873681489573637E-01
2R_7314058_SNP C T 0.4346 83 108 0.8833 8.5275340568370839E-01
2R_7314075_SNP A G 0.1875 36 156 0.7899 7.1670388430805954E-01
2R_7314087_SNP G C 0.1888 37 159 0.5791 4.5780896478399435E-01
2R_7314195_SNP G C 0.487 94 99 0.5959 8.9320778754737007E-01
2R_7314269_SNP A T 0.1474 28 162 0.7798 8.5654216794738502E-01
2R_7314307_SNP T G 0.1587 30 159 0.9226 9.8671480516377197E-01
2R_7314364_SNP G A 0.1917 37 156 0.6455 6.5755821656031532E-01
2R_7314411_SNP A G 0.1026 20 175 0.7224 7.2147087361920981E-01
2R_7314567_SNP G T 0.1385 27 168 0.5175 5.7736675454173059E-01
2R_7314611_SNP G A 0.492 92 95 0.1776 2.2263044932934484E-01
2R_7314644_SNP C T 0.1969 38 155 0.248 2.6059877467760506E-01
2R_7314648_SNP A C 0.1813 35 158 0.3365 3.5817743620108344E-01
2R_7314654_SNP T G 0.06154 12 183 0.3625 2.8596956283527841E-01
2R_7314943_SNP A G 0.388 71 112 0.6865 4.6466779096425137E-01
2R_7314956_SNP C T 0.1186 23 171 0.361 8.6718670223624916E-01
2R_7314972_SNP T G 0.2963 56 133 0.7778 4.3141692838065415E-01
2R_7314973_SNP A T 0.1927 37 155 0.06228 1.0937591327442808E-01
2R_7315092_SNP G T 0.1692 33 162 0.2799 3.9503627959846010E-01
2R_7315103_SNP G A 0.08205 16 179 0.8312 6.9094345068162288E-01
2R_7315108_SNP C T 0.08602 16 170 0.8848 9.6117131981191462E-01
2R_7315325_SNP C T 0.2077 38 145 0.03276 2.4521840547476643E-02
2R_7315329_SNP G C 0.1969 38 155 0.03131 2.5171874943594241E-02
2R_7315344_SNP T G 0.4021 76 113 0.01404 2.3599094960172300E-02
2R_7315395_SNP G A 0.4521 85 103 0.131 2.5935104416821941E-01
2R_7315419_SNP A G 0.05102 10 186 0.4497 5.4760166267887000E-01
2R_7315448_SNP G A 0.05528 11 188 0.698 3.2623587894471440E-01
2R_7315454_SNP A G 0.254 48 141 0.3522 2.9601794324544828E-01
2R_7315545_SNP G T 0.4917 89 92 0.9684 9.6791947801801759E-01
2R_7315563_SNP G A 0.1753 34 160 0.5478 5.4281307655067379E-01
2R_7315569_SNP C A 0.1237 24 170 0.9581 9.0685572154701499E-01
2R_7315603_SNP A G 0.1598 31 163 0.2704 5.8414195245296230E-01
2R_7315634_SNP T C 0.07653 15 181 0.2533 3.0214461698331718E-01
2R_7315676_SNP G C 0.4541 84 101 0.09691 8.0927530410637522E-02
2R_7315998_SNP G A 0.3209 60 127 0.1244 9.4040107051887700E-02
2R_7316118_SNP G A 0.06122 12 184 0.4377 5.5615737516818409E-01
2R_7316136_SNP G A 0.5 91 91 0.749 5.2468807899159964E-01
2R_7316146_SNP G T 0.3443 63 120 0.2623 2.6634074989545287E-01
2R_7316154_SNP A G 0.2678 49 134 0.0568 6.5646737779498365E-02
2R_7316183_SNP G A 0.4086 76 110 0.2361 1.3453875988023378E-01
2R_7316268_SNP C T 0.2812 54 138 0.0614 1.0263728240147751E-01
2R_7316275_SNP G C 0.3901 71 111 0.9112 9.2522234606993559E-01
2R_7316290_SNP T A 0.3817 71 115 0.05229 1.0214354761759559E-01
2R_7316305_INS AA A 0.05128 10 185 0.7712 8.2925559758336886E-01
2R_7316317_SNP C A 0.08673 17 179 0.9961 8.7343491663969419E-01
2R_7316327_SNP A T 0.492 92 95 0.1009 8.4196229128180922E-02
2R_7316351_SNP A G 0.4709 89 100 0.1263 1.7184898535330695E-01
2R_7316374_SNP G A 0.0603 12 187 0.4515 5.7014008714019737E-01
2R_7316377_SNP T C 0.4124 80 114 0.09393 8.6037180282899417E-02
2R_7316390_SNP T G 0.4398 84 107 0.1758 2.2519529067988908E-01
2R_7316409_SNP A T 0.05584 11 186 0.2494 4.0645591045020846E-01
2R_7316410_SNP G T 0.06061 12 186 0.1475 2.4390437812046672E-01
2R_7316521_SNP T G 0.4402 81 103 0.3069 5.6611862042902894E-01
2R_7316677_SNP A G 0.09845 19 174 0.1045 2.3431065562631392E-01
2R_7316718_SNP C T 0.3439 65 124 0.6271 8.8789406425919104E-01
2R_7316745_SNP A C 0.0603 12 187 0.5128 6.5320653068983814E-01
2R_7316879_SNP C T 0.1667 33 165 0.2696 6.7699361247648748E-02
2R_7316949_DEL A TT 0.09474 18 172 0.5577 5.6727550204325738E-01
2R_7316949_SNP A T 0.1341 22 142 0.5319 5.0738149898575413E-01
2R_7317061_SNP C A 0.4505 82 100 0.8488 6.9409768277318373E-01
2R_7317065_SNP T C 0.2684 51 139 0.9106 8.5851076759462164E-01
2R_7317109_SNP T A 0.08122 16 181 0.6939 7.9818845689859885E-01
2R_7317280_SNP G A 0.3155 59 128 0.4395 4.3250275687636486E-01
2R_7317312_SNP A C 0.4649 86 99 0.6143 3.6874991379899802E-01
2R_7317315_SNP C T 0.4649 86 99 0.5474 3.2582258738100600E-01
2R_7317354_SNP T G 0.05464 10 173 0.6149 7.5397341832799014E-01
2R_7317363_SNP G A 0.06599 13 184 0.6085 7.2190193765561139E-01
2R_7317369_DEL G GTAATGACTCTTGTGG 0.2435 47 146 0.4061 1.8038984317633522E-01
2R_7317461_SNP A G 0.1693 32 157 0.09125 4.5655185327426941E-02
2R_7317464_SNP A G 0.1538 30 165 0.833 9.8579076331356918E-01
2R_7317465_SNP T C 0.05641 11 184 0.5107 6.3668581484381881E-01
2R_7317482_SNP C G 0.3138 59 129 0.2291 2.4252874674157587E-01
2R_7317493_SNP G C 0.1158 22 168 0.07395 9.0497714060474022E-02
2R_7317494_SNP T A 0.1134 22 172 0.8277 9.1241668346339155E-01
2R_7317534_SNP T A 0.3825 70 113 0.96 6.4759580480697143E-01
2R_7317558_SNP A G 0.2733 47 125 0.6656 3.5019851504502852E-01
2R_7317565_SNP T C 0.285 55 138 0.3688 1.1727903506728909E-01
2R_7317576_SNP C G 0.4728 87 97 0.4733 5.7992263064046101E-01
2R_7317596_SNP C T 0.3679 71 122 0.3662 3.9247224609419851E-01
2R_7317597_SNP G C 0.07071 14 184 0.8225 9.6110458805128340E-01
2R_7317707_SNP T C 0.08025 13 149 0.737 6.7633821626888335E-01
2R_7317757_INS ATAATAATA A 0.05914 11 175 0.01685 2.4280332517162606E-02
2R_7317761_INS A AA 0.4693 84 95 0.6161 8.9163522571056897E-01
2R_7317767_SNP T A 0.3564 67 121 0.3684 2.3551225584066970E-01
2R_7317768_SNP C T 0.3529 66 121 0.3786 2.3837840092754281E-01
2R_7317787_SNP G A 0.3704 70 119 0.4034 2.7037306470212863E-01
2R_7317791_SNP G A 0.4396 80 102 0.5263 7.7392949141553535E-01
2R_7317814_SNP C T 0.1152 22 169 0.659 6.0616555214232370E-01
2R_7317817_SNP C T 0.4053 77 113 0.8682 9.3943192844304901E-01
2R_7317820_SNP G T 0.1257 24 167 0.3999 3.6384125103024079E-01
2R_7317821_SNP T G 0.1075 20 166 0.2953 2.3679857913508562E-01
2R_7317890_SNP T C 0.3607 66 117 0.526 5.9140291898572994E-01
2R_7317962_SNP T A 0.06599 13 184 0.2979 3.3675280839802890E-01
2R_7317992_INS TT T 0.07653 15 181 0.471 2.6411784421014961E-01
2R_7318021_SNP G T 0.07071 14 184 0.9364 8.3789978776896579E-01
2R_7318067_SNP T A 0.3037 58 133 0.2809 1.9283153921005447E-01
2R_7318133_SNP T A 0.05584 11 186 0.8245 8.2987942331054310E-01
2R_7318155_SNP G T 0.06599 13 184 0.9227 8.9982966201030046E-01
2R_7318165_SNP A G 0.3587 66 118 0.9181 7.3038551446028799E-01
2R_7318198_SNP A C 0.1531 30 166 0.4421 1.3468841437759960E-01
2R_7318221_SNP G C 0.4339 82 107 0.2446 6.8369094669457522E-02
2R_7318248_SNP T C 0.05076 10 187 0.9529 6.4335957926007714E-01
2R_7318273_SNP C A 0.3209 60 127 0.2905 4.3291672457636743E-01
2R_7318308_SNP T A 0.1257 24 167 0.06775 1.8436022982524409E-02
2R_7318342_SNP C G 0.06533 13 186 0.917 5.7831798753308095E-01
2R_7318370_SNP C T 0.0567 11 183 0.8504 9.5494841635470873E-01
2R_7318626_SNP G T 0.4728 87 97 0.2482 3.7795258158578371E-01
2R_7318644_SNP A G 0.07216 14 180 0.6567 7.3763244726940236E-01
2R_7318652_SNP T A 0.08247 16 178 0.596 6.3205050206152147E-01
2R_7318659_SNP T G 0.05759 11 180 0.3444 3.1483169300751146E-01
2R_7318783_DEL T CAATAG 0.07071 14 184 0.635 7.4899676130355008E-01
2R_7318809_SNP T G 0.1276 25 171 0.9559 9.9068335185514833E-01
2R_7318811_SNP G A 0.1237 24 170 0.9039 9.3016530122362118E-01
2R_7318812_SNP T G 0.1146 22 170 0.8414 8.7726212722073171E-01
2R_7318823_SNP T C 0.1192 23 170 0.8572 7.9941642136650448E-01
2R_7318828_INS TTGCTCCTAT T 0.1289 25 169 0.7144 7.0371290322155133E-01
2R_7318831_SNP T G 0.06701 13 181 0.6251 7.2517327254529163E-01
2R_7318908_SNP T G 0.2979 56 132 0.4746 2.8473890631257626E-01
2R_7318947_SNP T G 0.3315 61 123 0.2702 6.2695762764589144E-02
2R_7318975_SNP T A 0.4944 89 91 0.224 5.7384606761659254E-02
2R_7318993_DEL G GGCACAAAG 0.06218 12 181 0.6369 7.7383190418783399E-01
2R_7318993_SNP C G 0.1243 22 155 0.3744 2.6498985913103212E-01
2R_7319018_SNP G A 0.4432 82 103 0.6288 2.7179975187499872E-01
2R_7319019_SNP T A 0.08333 16 176 0.845 3.1691997095986657E-01
2R_7319029_SNP T C 0.4432 82 103 0.5934 2.5054408486329915E-01
2R_7319034_SNP G A 0.4286 78 104 0.6427 2.7253248027122801E-01
2R_7319044_SNP T C 0.2324 43 142 0.177 3.8482017942973856E-01
2R_7319047_SNP C G 0.08421 16 174 0.9744 4.0591992474388205E-01
2R_7319049_DEL T TACAGATAGT 0.06349 12 177 0.4048 7.7068059832325497E-01
2R_7319053_SNP A G 0.2899 49 120 0.02691 5.7352270103893767E-03
2R_7319088_SNP C T 0.1932 34 142 0.5891 5.6244392869754389E-01
2R_7319097_SNP T A 0.4731 79 88 0.4448 1.4200353016711253E-01
2R_7319102_SNP T C 0.1445 25 148 0.2162 7.9204449123575396E-02
2R_7319138_SNP T A 0.4913 85 88 0.1738 4.3385097725963336E-02
2R_7319157_SNP C G 0.09783 18 166 0.9436 5.6493567648756793E-01
2R_7319177_SNP T A 0.07895 15 175 0.9177 7.7888294003116654E-01
2R_7319189_SNP T C 0.07895 15 175 0.9946 7.2460164768766733E-01
2R_7319198_SNP C T 0.06878 13 176 0.9242 6.7711929297628781E-01
2R_7319203_SNP T G 0.06771 13 179 0.9021 6.5336436855326196E-01
2R_7319207_SNP C A 0.07216 14 180 0.9636 7.0356014401077660E-01
2R_7319212_SNP C T 0.3421 65 125 0.3478 2.5285086416384550E-01
2R_7319223_SNP C G 0.07653 15 181 0.9993 7.3733931620396476E-01
2R_7319229_SNP C A 0.07216 14 180 0.8955 6.2945357956834236E-01
2R_7319232_SNP T A 0.1192 23 170 0.3072 2.7509426491512046E-01
2R_7319236_SNP T G 0.07179 14 181 0.9738 7.1182437304654245E-01
2R_7319238_SNP A T 0.07179 14 181 0.9738 7.1182437304654245E-01
2R_7319239_SNP C T 0.291 55 134 0.269 1.3900852729472357E-01
2R_7319249_SNP A G 0.07107 14 183 0.9567 6.9507913990922976E-01
2R_7319251_SNP C A 0.2042 39 152 0.2481 1.4714800788233540E-01
2R_7319261_DEL ACATA A 0.1957 36 148 0.1862 7.4151500282142194E-02
2R_7319483_DEL A AAAG 0.1921 34 143 0.3722 3.2413237067688139E-01
2R_7319564_SNP G A 0.4813 90 97 0.2025 4.6504234572455255E-02
2R_7319630_SNP G C 0.4444 84 105 0.6916 5.7240418150805827E-01
2R_7319658_SNP C T 0.4759 89 98 0.8572 6.9139853706088428E-01
2R_7319666_SNP A G 0.05 10 190 0.001888 5.7580277371226520E-04
2R_7319817_DEL T TT 0.2875 46 114 0.1422 1.5783927098431227E-01
2R_7319861_SNP T C 0.2789 53 137 0.2958 3.8126460869804946E-01
2R_7319952_SNP T A 0.07035 14 185 0.01158 3.8164508520273852E-02
2R_7319964_SNP A G 0.06533 13 186 0.008675 3.3898555073435949E-02
2R_7320039_SNP A T 0.1979 38 154 0.5692 4.7924458049977037E-01
2R_7320060_SNP A T 0.2202 37 131 0.674 4.1990825614712124E-01
2R_7320078_SNP A T 0.06599 13 184 0.004799 1.6262369731294374E-02
2R_7320080_SNP A C 0.06599 13 184 0.004799 1.6262369731294374E-02
2R_7320083_INS CT A 0.05641 11 184 0.006137 2.3184057673157864E-02
2R_7320085_SNP T C 0.05181 10 183 0.003972 1.5148494845958453E-02
2R_7320086_SNP A C 0.05851 11 177 0.007631 2.3823135623868123E-02
2R_7320089_SNP C A 0.05641 11 184 0.5069 7.3187012156087516E-01
2R_7320091_SNP T A 0.06599 13 184 0.004799 1.6262369731294374E-02
2R_7320092_SNP A T 0.06599 13 184 0.004799 1.6262369731294374E-02
2R_7320097_SNP A T 0.06633 13 183 0.004996 1.6642889399149971E-02
2R_7320100_SNP C T 0.06154 12 183 0.002027 8.1215143647064350E-03
2R_7320101_SNP T A 0.06122 12 184 0.009336 3.1894345286080969E-02
2R_7320106_SNP A T 0.2079 37 141 0.4759 2.8119651774580656E-01
2R_7320107_DEL T TT 0.06633 13 183 0.004994 1.6336881125516515E-02
2R_7320111_SNP C T 0.06633 13 183 0.004994 1.6336881125516515E-02
2R_7320115_SNP C G 0.05641 11 184 0.4031 5.5536613109962374E-01
2R_7320121_SNP C G 0.1793 33 151 0.7332 8.4454390955759528E-01
2R_7320129_SNP G A 0.09091 18 180 0.6079 7.4576040859848636E-01
2R_7320131_SNP A C 0.1969 38 155 0.4819 2.7449649195654569E-01
2R_7320135_INS TTATTT T 0.06154 12 183 0.3898 4.9428226198719971E-01
2R_7320140_DEL T TCTCTAATTTT 0.06122 12 184 0.4094 5.3557744788107708E-01
2R_7320155_SNP T C 0.2526 49 145 0.06002 7.5076284377738917E-02
2R_7320203_SNP T C 0.1562 30 162 0.1978 1.8378021277613787E-01
2R_7320442_SNP C T 0.2371 46 148 0.4671 7.0832251423868398E-01
2R_7320584_SNP T A 0.2917 56 136 0.9916 9.0087842889757752E-01
2R_7320588_SNP A T 0.1719 33 159 0.4841 5.8196281062003907E-01
2R_7320593_DEL T TTGTTGTCGT 0.4716 83 93 0.2994 3.4655928465318786E-01
2R_7320696_SNP T G 0.05128 10 185 0.3208 4.4060904987052063E-01
2R_7320715_SNP C T 0.367 69 119 0.8586 7.6507917546676030E-01
2R_7320716_SNP A G 0.367 69 119 0.8586 7.6507917546676030E-01
2R_7320730_SNP A G 0.375 69 115 0.9223 9.1833105862506903E-01
2R_7320764_SNP T G 0.08629 17 180 0.4408 3.5885869682809679E-01
2R_7320904_SNP C T 0.2857 54 135 0.2508 1.2949860391003942E-01
2R_7321067_SNP G T 0.4475 81 100 0.4683 2.0119602012683868E-01
2R_7321280_SNP G A 0.2021 39 154 0.2929 2.2954983728243972E-01
2R_7321322_SNP C T 0.06091 12 185 0.5597 5.8955851642236734E-01
2R_7321338_SNP A G 0.2766 52 136 0.1663 1.8874819999187475E-01
2R_7321352_SNP C A 0.328 62 127 0.1984 1.8074076028551567E-01
2R_7321355_SNP A G 0.3723 70 118 0.6225 4.7056165071266198E-01
2R_7321366_SNP A G 0.08763 17 177 0.8402 5.9090552264316987E-01
2R_7321371_SNP G T 0.2674 50 137 0.1674 1.7095684576546832E-01
2R_7321389_SNP A C 0.2995 56 131 0.9919 9.0538146234254457E-01
2R_7321393_SNP G T 0.2751 52 137 0.2382 2.2349780353062765E-01
2R_7321432_SNP C T 0.3073 59 133 0.2427 2.3491121755553401E-01
2R_7321434_SNP C T 0.3016 57 132 0.2896 2.0198630286735730E-01
2R_7321508_SNP G C 0.3407 62 120 0.5493 3.0605304460231697E-01
2R_7321513_SNP G A 0.3407 62 120 0.5145 2.9284325424194779E-01
2R_7321528_SNP T C 0.2292 44 148 0.7 4.9794651653342059E-01
2R_7321538_SNP A T 0.1036 20 173 0.9289 9.0227092462092995E-01
2R_7321583_SNP T C 0.1414 27 164 0.8193 4.8016820296480256E-01
2R_7321584_SNP A C 0.3207 59 125 0.9498 9.7266608009705746E-01
2R_7321588_SNP T A 0.1414 27 164 0.7333 4.2400079297837034E-01
2R_7321740_SNP T G 0.08421 16 174 0.97 6.6056559300714657E-01
2R_7321749_SNP G C 0.2888 54 133 0.8236 9.2779652710819349E-01
2R_7321753_SNP G C 0.2448 47 145 0.611 5.9271946156464472E-01
2R_7321761_INS AA A 0.06915 13 175 0.6794 7.8467578653374948E-01
2R_7321784_SNP T G 0.1809 34 154 0.4952 6.0167538808249077E-01
2R_7321824_DEL T TTG 0.3386 64 125 0.9077 9.3130155268586645E-01
2R_7321829_SNP G C 0.3404 64 124 0.8998 9.3361292987943256E-01
2R_7321833_SNP G A 0.3545 67 122 0.9267 9.0201407760609797E-01
2R_7321865_SNP A G 0.2031 39 153 0.9733 8.5349930615791014E-01
2R_7321882_SNP C G 0.4555 87 104 0.7292 7.0497077218652970E-01
2R_7321925_SNP A G 0.3155 59 128 0.7292 5.8579658193992179E-01
2R_7321942_SNP A G 0.1856 36 158 0.8796 9.9240101567564942E-01
2R_7321981_SNP T A 0.0829 16 177 0.07316 1.0545043948811728E-01
2R_7321990_SNP A G 0.2158 41 149 0.8065 9.1887786632658441E-01
2R_7321998_SNP T C 0.4439 83 104 0.8011 6.6067621776173269E-01
2R_7322008_SNP G A 0.4415 83 105 0.7222 5.9164764860361474E-01
2R_7322061_SNP T C 0.1562 30 162 0.05654 1.8409755805452099E-01
2R_7322160_SNP G A 0.2373 42 135 0.9275 7.7920364824283839E-01
2R_7322183_SNP T A 0.25 45 135 0.9475 7.2270574995220582E-01
2R_7322189_SNP G A 0.2541 46 135 0.863 9.0104528988193278E-01
2R_7322196_SNP T C 0.2486 45 136 0.9178 8.6158888364445607E-01
2R_7322203_DEL T TA 0.2216 39 137 0.8443 9.1881164488103118E-01
2R_7322207_SNP T A 0.2186 40 143 0.5767 8.2174271196310023E-01
2R_7322212_SNP T A 0.2418 44 138 0.6319 8.4059719269017585E-01
2R_7322224_SNP C T 0.07937 15 174 0.04315 6.2838216103714303E-02
2R_7322226_SNP C A 0.2155 39 142 0.8016 9.5126600098282343E-01
2R_7322241_SNP G A 0.3652 65 113 0.8463 5.2455890426218399E-01
2R_7322259_DEL ATAA T 0.388 71 112 0.7819 5.9211808703108648E-01
2R_7322277_SNP C A 0.3978 72 109 0.7078 5.2445125298099404E-01
2R_7322278_SNP C G 0.288 53 131 0.6238 7.6219083740288096E-01
2R_7322303_SNP A T 0.07853 15 176 0.03936 5.4505216317945047E-02
2R_7322309_SNP T C 0.3143 55 120 0.8513 7.2928326738788252E-01
2R_7322311_SNP T A 0.2291 41 138 0.1087 4.4778048769307099E-01
2R_7322318_SNP G A 0.0733 14 177 0.03286 4.8757077214496937E-02
2R_7322326_SNP T G 0.3736 68 114 0.9958 7.8187092590300111E-01
2R_7322348_INS AT A 0.0733 14 177 0.03874 5.6114224526987076E-02
2R_7322350_SNP T G 0.0733 14 177 0.03874 5.6114224526987076E-02
2R_7322354_INS ACCATTGCCCTGATCCTCAGTCAATA A 0.06806 13 178 0.0266 3.5816627260381373E-02
2R_7322359_INS TGTATTAGT T 0.4451 73 91 0.2018 2.8793224712696019E-01
2R_7322394_SNP G A 0.125 23 161 0.3256 2.7579337430361006E-01
2R_7322407_SNP A T 0.08808 17 176 0.2075 4.8160450793116816E-01
2R_7322411_SNP A T 0.3611 65 115 0.7239 7.7395876155716214E-01
2R_7322418_SNP C T 0.08421 16 174 0.1936 4.6082627902078210E-01
2R_7322433_SNP T C 0.07487 14 173 0.38 7.0186822803052107E-01
2R_7322450_SNP A T 0.2197 38 135 0.9886 7.8059192279150580E-01
2R_7322463_SNP A C 0.06358 11 162 0.4045 5.7907229652973757E-01
2R_7322469_SNP C G 0.3214 54 114 0.5707 8.1905585734375674E-01
2R_7322472_SNP T C 0.3155 53 115 0.6959 3.6978132891723181E-01
2R_7322481_SNP A G 0.4157 74 104 0.5494 4.1501423539194970E-01
2R_7322498_SNP G A 0.06952 13 174 0.2333 4.8429963853744351E-01
2R_7322507_DEL C TAAAG 0.228 44 149 0.9877 7.6937758884116803E-01
2R_7322513_SNP C T 0.06806 13 178 0.1746 4.1629272909468984E-01
2R_7322536_SNP G C 0.07812 15 177 0.1992 4.4120386674229728E-01
2R_7322557_INS TT G 0.3081 57 128 0.2614 2.3019626450349873E-01
2R_7322559_SNP A G 0.3098 57 127 0.3717 3.1943807768392818E-01
2R_7322561_SNP A C 0.3098 57 127 0.261 2.3275593887716495E-01
2R_7322582_SNP A T 0.3898 69 108 0.1961 4.6888315316128515E-01
2R_7322598_SNP T G 0.09836 18 165 0.1088 1.8716230908695275E-01
2R_7322627_SNP T C 0.1758 29 136 0.512 5.5445561845195646E-01
2R_7322631_SNP T C 0.1636 27 138 0.6607 7.1347851410009300E-01
2R_7322634_SNP C T 0.1481 24 138 0.8008 8.8954481983294686E-01
2R_7322638_SNP A G 0.1472 24 139 0.4782 5.3598737230848825E-01
2R_7322642_SNP G A 0.2647 45 125 0.8919 5.9378021434520944E-01
2R_7322645_SNP A T 0.1375 22 138 0.3836 3.5438655824976129E-01
2R_7322735_SNP C T 0.0565 10 167 0.05729 1.1304162497969428E-01
2R_7322749_SNP A G 0.2928 53 128 0.7541 9.3364720889846087E-01
2R_7322761_SNP G A 0.2873 52 129 0.7865 8.8836675438014912E-01
2R_7322763_SNP C A 0.4645 85 98 0.5415 9.9492065852424783E-01
2R_7322767_SNP A C 0.3533 65 119 0.6804 9.3258871343041960E-01
2R_7322796_SNP T C 0.06736 13 180 0.03807 7.5822381211746656E-02
2R_7322817_SNP T C 0.1585 29 154 0.4082 3.9112005732937183E-01
2R_7322818_SNP A C 0.1505 28 158 0.36 3.5344330773661103E-01
2R_7322861_SNP T C 0.2989 55 129 0.7262 9.8936001397830942E-01
2R_7322862_SNP C T 0.2912 53 129 0.5464 7.5935708901132126E-01
2R_7322881_SNP G A 0.1 19 171 0.4987 6.6090860395952489E-01
2R_7322981_SNP G A 0.3093 60 134 0.5146 5.9955023371648219E-01
2R_7323053_SNP G A 0.385 72 115 0.4212 2.6757983269250452E-01
2R_7323142_SNP A G 0.4076 75 109 0.7444 4.9175063616403047E-01
2R_7323151_SNP T C 0.08205 16 179 0.3355 2.6941486079869337E-01
2R_7323218_SNP C T 0.3211 61 129 0.507 3.4032882564358002E-01
2R_7323279_SNP T A 0.4011 75 112 0.1413 5.6889406426212735E-02
2R_7323307_DEL G GG 0.06186 12 182 0.3376 7.1891628749897252E-01
2R_7323338_SNP A T 0.4674 86 98 0.3774 2.7437460747391884E-01
2R_7323398_SNP G T 0.08673 17 179 0.4212 2.1598606880787197E-01
2R_7323407_SNP C G 0.4762 90 99 0.3324 2.5260736615106416E-01
2R_7323413_SNP A G 0.3904 73 114 0.149 9.0687978628950727E-02
2R_7323426_SNP A G 0.4837 89 95 0.2773 2.0995041385040469E-01
2R_7323436_SNP A G 0.4171 78 109 0.2431 1.2832643413173062E-01
2R_7323439_SNP C T 0.4216 78 107 0.4565 2.8304753339221733E-01
2R_7323598_SNP G A 0.05208 10 182 0.5826 9.5151349445167710E-01
2R_7323599_SNP G A 0.07254 14 179 0.1844 1.8707130026263707E-01
2R_7323610_SNP C T 0.07895 15 175 0.8923 9.3523112216913229E-01
2R_7323626_SNP A G 0.4011 75 112 0.3971 2.5735451094345385E-01
2R_7323642_SNP T C 0.08122 16 181 0.8983 9.7028969069159132E-01
2R_7323681_SNP C T 0.08163 16 180 0.8208 9.1404661962440303E-01
2R_7323817_SNP T G 0.1518 29 162 0.0567 1.0719852747939995E-01
2R_7323831_SNP A T 0.07614 15 182 0.8018 8.9617938039481471E-01
2R_7323854_SNP T C 0.2656 51 141 0.5502 4.4226657346132758E-01
2R_7323885_SNP G A 0.07254 14 179 0.8203 9.3753374587710980E-01
2R_7323892_DEL G GG 0.2819 53 135 0.8124 6.8082980566540674E-01
2R_7323899_SNP C G 0.06218 12 181 0.5275 6.2842153433120029E-01
2R_7323905_SNP C A 0.3021 58 134 0.9387 8.0693378276804462E-01
2R_7323934_SNP A T 0.07614 15 182 0.0728 1.2420301206727591E-01
2R_7323948_SNP T G 0.1231 24 171 0.05587 1.0812015178810408E-01
2R_7323952_SNP A T 0.328 62 127 0.9039 9.9081877187603340E-01
2R_7323973_SNP C A 0.267 51 140 0.3575 6.1421669022603798E-01
2R_7323998_DEL AT GAGA 0.3802 73 119 0.6978 4.1765763335502915E-01
2R_7324009_SNP C A 0.3737 71 119 0.668 4.2652413726542604E-01
2R_7324011_SNP A C 0.3737 71 119 0.6993 5.6428643615336949E-01
2R_7324014_DEL A ATGTGT 0.3802 73 119 0.7226 4.7331928905368270E-01
2R_7324021_DEL T TTATTA 0.3834 74 119 0.7402 4.8699918934629771E-01
2R_7324031_SNP A T 0.377 72 119 0.692 5.3377466560628595E-01
2R_7324032_DEL T TTTA 0.3834 74 119 0.7402 4.8699918934629771E-01
2R_7324038_DEL T TAAG 0.3782 73 120 0.7228 4.8214685003438318E-01
2R_7324054_SNP T C 0.3874 74 117 0.6233 4.1648991225963672E-01
2R_7324059_SNP T C 0.3906 75 117 0.6679 4.4684297734155998E-01
2R_7324060_SNP C A 0.3874 74 117 0.856 5.8855469896304990E-01
2R_7324072_SNP G A 0.3822 73 118 0.7837 5.3158882106041183E-01
2R_7324085_SNP T A 0.3892 72 113 0.8512 5.8084204680036922E-01
2R_7324086_SNP G A 0.1399 27 166 0.11 2.6715429231566745E-01
2R_7324098_SNP A T 0.3757 71 118 0.7595 4.8232465163728333E-01
2R_7324101_SNP A G 0.369 69 118 0.7042 4.2105087648593242E-01
2R_7324105_SNP T G 0.3784 70 115 0.8113 5.3249056252425953E-01
2R_7324109_SNP A T 0.371 69 117 0.751 4.8492042777632405E-01
2R_7324111_SNP T G 0.3817 71 115 0.8149 5.2547618738772095E-01
2R_7324113_SNP G T 0.3763 70 116 0.9904 7.2127357252055813E-01
2R_7324115_DEL G TATT 0.3797 71 116 0.7835 5.1375490982625827E-01
2R_7324125_DEL A TAG 0.3838 71 114 0.7936 5.0903561527960117E-01
2R_7324132_SNP C T 0.3855 69 110 0.6645 3.5693892028057528E-01
2R_7324133_SNP C G 0.3867 70 111 0.7196 4.1399031464430347E-01
2R_7324135_SNP A G 0.3867 70 111 0.7196 4.1399031464430347E-01
2R_7324136_SNP C T 0.388 71 112 0.8161 5.0696395726025800E-01
2R_7324140_SNP T A 0.3812 69 112 0.8343 6.2129976443174528E-01
2R_7324141_DEL T TATAAACTAATGAAA 0.3784 70 115 0.8054 6.0096656617743793E-01
2R_7324157_SNP A G 0.3812 69 112 0.8551 6.3460216502929612E-01
2R_7324160_SNP T A 0.3812 69 112 0.8876 6.8214940882705566E-01
2R_7324163_SNP A G 0.3636 64 112 0.6564 4.6596250755011170E-01
2R_7324164_SNP G C 0.3657 64 111 0.9362 7.5699375417012260E-01
2R_7324165_SNP C T 0.3073 55 124 0.9098 9.1231955231313333E-01
2R_7324167_SNP T A 0.3636 64 112 0.721 5.6475524776543118E-01
2R_7324169_SNP T A 0.3708 66 112 0.749 5.7724765173566306E-01
2R_7324170_SNP G T 0.3708 66 112 0.7679 5.5581118287350839E-01
2R_7324173_SNP T C 0.3764 67 111 0.7369 5.2706015384792870E-01
2R_7324175_SNP T A 0.3743 67 112 0.7422 5.3283462800813353E-01
2R_7324180_MNP TCA GTG 0.3722 67 113 0.7635 5.4714459310850461E-01
2R_7324189_MNP GAT TTA 0.3784 70 115 0.9144 7.0184371064814455E-01
2R_7324193_DEL T TAATTTAAGTTAAGCAA 0.3514 65 120 0.7542 5.8785270730737660E-01
2R_7324213_SNP A T 0.3743 70 117 0.6609 3.6743625066678354E-01
2R_7324215_SNP A C 0.25 44 132 0.7648 3.9209280282798920E-01
2R_7324218_SNP C T 0.2486 44 133 0.9887 5.8993477037652609E-01
2R_7324224_SNP T A 0.3617 68 120 0.717 4.2986160174094312E-01
2R_7324237_SNP T C 0.367 69 119 0.9226 8.3122004310992015E-01
2R_7324280_SNP T G 0.2802 51 131 0.3905 3.2425184681543295E-01
2R_7324298_SNP A G 0.25 46 138 0.9793 7.1651866090972005E-01
2R_7324300_SNP A C 0.2652 48 133 0.91 6.7207608469911451E-01
2R_7324347_SNP T G 0.2295 42 141 0.7841 9.2794927935010496E-01
2R_7324355_SNP A G 0.2541 47 138 0.9677 8.9980444025848472E-01
2R_7324356_SNP C T 0.1053 20 170 0.05732 1.6982465091066615E-02
2R_7324374_INS T TGT 0.09375 18 174 0.02727 2.6333268729498038E-02
2R_7324390_SNP T A 0.2757 51 134 0.9712 7.7496794573830419E-01
2R_7324425_SNP T G 0.3438 66 126 0.3039 5.0838332952383425E-01
2R_7324447_SNP A G 0.4 74 111 0.3461 6.2084016356940785E-01
2R_7324459_SNP A G 0.3089 59 132 0.7957 8.0673004902693379E-01
2R_7324467_SNP T G 0.3041 59 135 0.8607 8.8340615418980650E-01
2R_7324548_SNP G T 0.1042 20 172 0.7695 9.3230265985273708E-01
2R_7324567_SNP A G 0.05025 10 189 0.8302 3.4849957137181298E-01
2R_7324602_SNP G C 0.328 61 125 0.5278 4.7582928593817975E-01
2R_7324629_SNP T A 0.4737 90 100 0.3723 3.8334464123951772E-01
2R_7324766_SNP T G 0.1562 30 162 0.6868 9.9318311870614773E-01
2R_7324767_SNP G A 0.07732 15 179 0.09021 1.3220770099092505E-01
2R_7324821_SNP T G 0.05641 11 184 0.3465 5.4781586942752347E-01
2R_7324840_SNP T C 0.3385 65 127 0.6133 6.7524143922691759E-01
2R_7324925_SNP A G 0.1146 22 170 0.7142 9.0295966110566006E-01
2R_7324976_SNP A T 0.05102 10 186 0.6458 8.4208787152863207E-01
2R_7324996_SNP G A 0.09744 19 176 0.7377 8.9980492942774903E-01
2R_7325059_SNP T A 0.4684 89 101 0.2809 3.0377864092617113E-01
2R_7325062_SNP G T 0.4868 92 97 0.3336 3.2460147094039771E-01
2R_7325075_SNP C T 0.4681 88 100 0.2977 3.1342017932340338E-01
2R_7325094_SNP G A 0.3457 65 123 0.868 8.9422520222178159E-01
2R_7325096_SNP T A 0.2513 48 143 0.6181 6.6580415988116681E-01
2R_7325097_SNP A G 0.2434 46 143 0.5466 5.7146726768538236E-01
2R_7325130_SNP A T 0.1031 20 174 0.1659 1.3799976462271346E-01
2R_7325154_SNP A T 0.4127 78 111 0.4369 4.6818203101611666E-01
2R_7325167_SNP G T 0.4804 86 93 0.39 3.6113427592932767E-01
2R_7325205_SNP A G 0.4216 78 107 0.8023 8.1666692007807795E-01
2R_7325238_SNP T G 0.4624 86 100 0.757 5.7831617865585461E-01
2R_7325239_SNP A T 0.4545 85 102 0.6754 4.8681100610045880E-01
2R_7325338_SNP G A 0.1015 20 177 0.06292 2.6920398993067779E-02
2R_7325340_SNP T C 0.09694 19 177 0.0613 2.5278315652291942E-02
2R_7325342_SNP C T 0.09694 19 177 0.0613 2.5278315652291942E-02
2R_7325373_SNP T G 0.1607 27 141 0.2297 2.4177432350759676E-01
2R_7325392_SNP A G 0.05051 10 188 0.7915 4.5854225352578182E-01
2R_7325403_SNP G T 0.371 69 117 0.8151 8.8013034594373285E-01
2R_7325404_SNP C T 0.3743 70 117 0.7686 8.1890250999384029E-01
2R_7325464_SNP C G 0.1615 31 161 0.8466 8.4988956664113713E-01
2R_7325484_SNP T C 0.4233 80 109 0.5152 3.7495059033139988E-01
2R_7325505_SNP A G 0.07614 15 182 0.6047 5.9439764699446718E-01
2R_7325610_SNP A G 0.1399 27 166 0.5626 6.8508212417194247E-01
2R_7325727_SNP G A 0.171 33 160 0.5715 4.9223342090017497E-01
2R_7325797_SNP A G 0.05051 10 188 0.5108 2.5491326473383336E-01
2R_7325838_SNP A C 0.05641 11 184 0.6602 7.5062236471749322E-01
2R_7325908_SNP A G 0.1579 30 160 0.5895 8.7809295923166220E-01
2R_7325918_SNP C G 0.09845 19 174 0.8404 6.9008337851069645E-01
2R_7325921_DEL TC GTACA 0.08421 16 174 0.848 6.2861959312510884E-01
2R_7325930_SNP T C 0.1036 20 173 0.9282 8.0699008179779530E-01
2R_7325950_SNP C G 0.09896 19 173 0.8288 6.7493307299744199E-01
2R_7325956_DEL A ACCAA 0.06952 13 174 0.7813 5.0315695741378930E-01
2R_7325956_SNP G A 0.1512 26 146 0.08818 1.0286201159371866E-01
2R_7326137_SNP C A 0.1429 27 162 0.3672 4.4289764925496811E-01
2R_7326156_SNP T G 0.3048 57 130 0.9719 6.7074593647651071E-01
2R_7326191_DEL C CT 0.1598 31 163 0.894 9.8504083684559685E-01
2R_7326193_SNP C A 0.1546 30 164 0.5075 4.4502697464445873E-01
2R_7326260_SNP T G 0.1649 31 157 0.7614 6.2879359355359910E-01
2R_7326262_INS G GG 0.4916 88 91 0.4332 2.8454395573036795E-01
2R_7326368_SNP G A 0.134 26 168 0.07649 6.2789150277329980E-02
2R_7326412_SNP G T 0.102 20 176 0.6718 7.9143337796123681E-01
2R_7326439_SNP A T 0.1554 30 163 0.3196 4.3587547703125418E-01
2R_7326481_SNP A T 0.05102 10 186 0.3209 4.4259263122133663E-01
2R_7326512_SNP A T 0.09645 19 178 0.5571 5.2939515266438941E-01
2R_7326625_SNP G A 0.2947 56 134 0.3731 2.5800978183276713E-01
2R_7326723_SNP T A 0.08163 16 180 0.4323 6.8995922768766038E-01
2R_7326729_SNP T C 0.1053 20 170 0.9153 8.4010454470896423E-01
2R_7326748_DEL G GAGTTCTGTTCACTCCTGACGGCG 0.05851 11 177 0.4819 6.7914590811795428E-01
2R_7326756_SNP A T 0.12 21 154 0.6293 7.8308864786309662E-01
2R_7326762_SNP T C 0.1477 26 150 0.7113 9.0210668743036804E-01
2R_7326776_SNP A G 0.1077 21 174 0.6522 6.2853595869816248E-01
2R_7326827_SNP T A 0.1295 25 168 0.5632 4.8070264883293590E-01
2R_7326840_DEL A TAT 0.1917 37 156 0.9326 8.5930675649421173E-01
2R_7326846_SNP C T 0.08163 16 180 0.3219 2.4502758180657658E-01
2R_7326924_SNP T C 0.07368 14 176 0.5222 3.0141194895978152E-01
2R_7326950_SNP G A 0.06061 12 186 0.8602 5.8212829281384293E-01
2R_7326971_SNP A T 0.1128 22 173 0.4295 3.1821706746873912E-01
2R_7326994_SNP C A 0.06091 12 185 0.4039 5.2163894449161985E-01
2R_7327018_SNP G T 0.06154 12 183 0.5287 8.0405851395716998E-01
2R_7327024_SNP A G 0.05699 11 182 0.5734 3.6766642802294813E-01
2R_7327089_SNP A G 0.1481 28 161 0.536 4.3456816120026187E-01
2R_7327094_SNP C T 0.2947 56 134 0.4685 5.7526500314715956E-01
2R_7327106_SNP T G 0.101 20 178 0.3738 5.0127186274265123E-01
2R_7327109_SNP T G 0.1055 21 178 0.3247 3.8710700600283132E-01
2R_7327279_SNP A T 0.3455 66 125 0.4955 5.4643477416715858E-01
2R_7327320_SNP A G 0.3927 75 116 0.7391 6.4163698298028926E-01
2R_7327326_SNP A G 0.1771 34 158 0.05932 3.2835933769586573E-02
2R_7327380_SNP G A 0.3404 64 124 0.1726 1.1382186868336497E-01
2R_7327407_SNP C G 0.2795 45 116 0.584 5.9828447734707546E-01
2R_7327421_SNP T G 0.1256 25 174 0.7218 8.1770412014465421E-01
2R_7327425_SNP A T 0.1256 25 174 0.7218 8.1770412014465421E-01
2R_7327428_SNP C A 0.2565 49 142 0.4898 3.3399625001972222E-01
2R_7327434_SNP G T 0.1212 24 174 0.4329 5.1222814855931043E-01
2R_7327439_SNP G A 0.1128 22 173 0.8069 8.3390362995359901E-01
2R_7327444_SNP T A 0.3422 64 123 0.2383 1.8759710996057299E-01
2R_7327445_SNP G T 0.3457 65 123 0.2451 1.9745620142319364E-01
2R_7327464_SNP G T 0.3246 62 129 0.7501 8.1121558877422928E-01
2R_7327468_SNP T C 0.3316 63 127 0.7447 7.5733110327598330E-01
2R_7327492_SNP T G 0.08333 16 176 0.3886 5.4391797356745863E-01
2R_7327508_SNP T C 0.3812 69 112 0.8705 8.1197877120146766E-01
2R_7327519_SNP G A 0.2727 51 136 0.05661 7.2222316405913978E-02
2R_7327532_SNP C T 0.2746 53 140 0.3367 3.2597495186191416E-01
2R_7327564_SNP T C 0.07035 14 185 0.1361 1.5888747293068295E-01
2R_7327657_SNP C T 0.1385 27 168 0.2588 2.6428047668537269E-01
2R_7327659_SNP G T 0.1333 26 169 0.2639 2.8221056824608248E-01
2R_7327665_SNP G C 0.1649 32 162 0.8952 8.2463953443040272E-01
2R_7327667_SNP T C 0.1385 27 168 0.2625 2.7292814352489125E-01
2R_7327684_SNP T C 0.1799 34 155 0.9447 7.0952637462182455E-01
2R_7327724_SNP C T 0.07772 15 178 0.4546 4.8943697750843052E-01
2R_7327863_SNP T A 0.1289 25 169 0.9566 7.0212031442399203E-01
2R_7327887_INS A AATATATAGTACTAAA 0.1224 24 172 0.3439 4.1194381443397987E-01
2R_7327892_SNP A G 0.05528 11 188 0.6479 4.4693989613600937E-01
2R_7327902_SNP G A 0.3037 58 133 0.6942 5.6656908163344810E-01
2R_7327928_DEL C CATC 0.07895 15 175 0.4742 3.9229412748195713E-01
2R_7327930_SNP A T 0.1824 31 139 0.4586 8.2714741559321237E-01
2R_7327934_INS TCTA T 0.1865 36 157 0.8685 9.7433867163971333E-01
2R_7327936_SNP C A 0.1865 36 157 0.8169 9.1263515799964945E-01
2R_7327939_SNP A T 0.1615 31 161 0.7403 8.2609324985405852E-01
2R_7327941_SNP T G 0.1917 37 156 0.7909 9.4369872463538906E-01
2R_7327961_SNP G A 0.3743 70 117 0.23 4.1336116529582367E-01
2R_7327969_SNP T A 0.3207 59 125 0.3989 2.5263776343919786E-01
2R_7327973_SNP C A 0.3226 60 126 0.3696 1.9711823141106732E-01
2R_7327988_SNP G A 0.2732 50 133 0.08279 5.3504732419533407E-02
2R_7327994_SNP A C 0.1311 24 159 0.6814 8.4262758204939558E-01
2R_7327997_SNP A C 0.4335 75 98 0.2553 2.3730615342664696E-01
2R_7328001_SNP C A 0.3174 53 114 0.6059 4.8665924287471696E-01
2R_7328003_MNP CTT AGC 0.4706 80 90 0.3285 3.1970135144690837E-01
2R_7328011_SNP T C 0.4788 79 86 0.3828 3.5774174066601983E-01
2R_7328014_SNP T A 0.3176 54 116 0.5711 3.1919010159570027E-01
2R_7328021_SNP C T 0.4824 82 88 0.362 3.6937099209747681E-01
2R_7328030_SNP G T 0.2108 39 146 0.7558 6.0690948109168996E-01
2R_7328036_SNP A G 0.4565 84 100 0.8095 9.4365755266012086E-01
2R_7328039_SNP T A 0.1596 30 158 0.2932 2.1170886434278458E-01
2R_7328053_SNP G T 0.1518 29 162 0.4586 3.3230735307226933E-01
2R_7328075_SNP G A 0.173 32 153 0.6832 5.8532560716390503E-01
2R_7328084_SNP T C 0.1784 33 152 0.2751 2.1531893775805211E-01
2R_7328094_INS AGATTTATACAATAA A 0.3235 55 115 0.3472 1.8502908614009439E-01
2R_7328129_SNP C T 0.2158 41 149 0.1378 1.3491456364446575E-01
2R_7328156_SNP A T 0.3226 60 126 0.8463 8.3219224284257098E-01
2R_7328207_SNP A T 0.1762 34 159 0.2307 5.2218945345121615E-01
2R_7328230_SNP A G 0.1347 26 167 0.9437 8.5305647628994263E-01
2R_7328291_SNP T C 0.2435 47 146 0.2229 3.8329398849903940E-01
2R_7328313_SNP A G 0.2553 48 140 0.9813 7.0407254758782178E-01
2R_7328314_SNP C G 0.2304 44 147 0.1067 2.1766588704685985E-01
2R_7328319_SNP T C 0.2717 50 134 0.1205 8.2387971256270162E-02
2R_7328362_SNP A G 0.07895 15 175 0.5661 7.2091212708875796E-01
2R_7328376_SNP C T 0.05699 11 182 0.1361 1.5889661515475573E-01
2R_7328378_SNP G A 0.3424 63 121 0.09679 1.4448225803263348E-01
2R_7328382_DEL C CTAC 0.07778 14 166 0.7218 7.7041793067623832E-01
2R_7328385_SNP A C 0.3975 64 97 0.01236 1.8018026405720054E-02
2R_7328404_SNP T G 0.1316 25 165 0.9918 9.4245908534155576E-01
2R_7328406_DEL T TTTAGTAGAAAT 0.191 34 144 0.4948 7.0212102910908503E-01
2R_7328420_SNP A C 0.2169 41 148 0.4809 3.2591349159017102E-01
2R_7328440_SNP T A 0.2595 48 137 0.8992 9.0687434366100139E-01
2R_7328446_SNP T G 0.3 57 133 0.4088 4.7682581926128398E-01
2R_7328460_SNP A G 0.4531 87 105 0.2668 2.3581907638908628E-01
2R_7328464_SNP C T 0.3085 58 130 0.2367 1.4351893104439917E-01
2R_7328465_SNP A T 0.3665 70 121 0.06336 3.7149595282699510E-02
2R_7328485_SNP G C 0.2694 52 141 0.07353 9.2922085443540858E-02
2R_7328497_SNP A T 0.2176 42 151 0.5767 6.4266267645390174E-01
2R_7328502_SNP T A 0.2188 42 150 0.5486 6.1083757120345883E-01
2R_7328526_SNP C T 0.1289 25 169 0.3925 4.7132875044670786E-01
2R_7328556_SNP G T 0.4754 87 96 0.6329 8.5874582586380654E-01
2R_7328559_SNP C T 0.1895 36 154 0.1346 1.5785864443246156E-01
2R_7328566_SNP A C 0.3155 59 128 0.5548 8.7543733941559232E-01
2R_7328674_SNP T C 0.1458 28 164 0.1634 8.5571475032826028E-02
2R_7328713_SNP T C 0.1036 20 173 0.8039 8.8483630625272247E-01
2R_7328737_SNP A G 0.07027 13 172 0.6358 7.0397306168088758E-01
2R_7328741_SNP T C 0.3516 64 118 0.6762 6.1366795338572855E-01
2R_7328830_SNP A C 0.356 68 123 0.8641 7.2286565183236173E-01
2R_7328842_SNP G C 0.0567 11 183 0.4933 7.2613549998112914E-01
2R_7328906_SNP T C 0.4091 72 104 0.8536 6.1788701175888061E-01
2R_7328911_SNP T C 0.05759 11 180 0.3616 8.6532584353840591E-01
2R_7328944_SNP G A 0.4574 86 102 0.151 3.3014581961500777E-01
2R_7329115_SNP G A 0.07692 15 180 0.05665 3.5489281615585767E-02
2R_7329206_SNP A T 0.2629 51 143 0.7079 9.5469448463912077E-01
2R_7329217_SNP T A 0.06667 13 182 0.515 3.6844698169791290E-01
2R_7329322_SNP A G 0.2775 53 138 0.626 6.6330225014616229E-01
2R_7329364_SNP T C 0.09278 18 176 0.2432 1.7921950649424734E-01
2R_7329482_SNP G A 0.07653 15 181 0.2713 2.4466172778491413E-01
2R_7329519_SNP G A 0.3161 61 132 0.7594 7.7812979459798592E-01
2R_7329608_SNP T C 0.1282 25 170 0.8786 8.6893429203199035E-01
2R_7329725_SNP T C 0.2526 48 142 0.9536 6.7760763002071567E-01
2R_7329728_SNP G A 0.254 48 141 0.9995 7.2905763039039495E-01
2R_7329755_SNP G A 0.1282 25 170 0.4827 5.3317894852559755E-01
2R_7329756_SNP C T 0.1333 26 169 0.5039 5.6169445281021835E-01
2R_7329771_SNP T A 0.2434 46 143 0.8735 9.6364168249393245E-01
2R_7329778_SNP C A 0.1495 29 165 0.4158 4.3586670325738686E-01
2R_7329816_SNP T A 0.1371 27 170 0.1154 9.9737246038843264E-02
2R_7329837_DEL A CT 0.05641 11 184 0.586 3.5792527419362941E-01
2R_7329843_SNP G A 0.1276 25 171 0.1125 3.6261246756075893E-02
2R_7329929_SNP T C 0.385 72 115 0.08846 6.3238736964044195E-02
2R_7329931_SNP C G 0.08543 17 182 0.8219 5.5477358710660951E-01
2R_7329936_SNP T C 0.3351 64 127 0.2545 2.2155057579132831E-01
2R_7330039_SNP C A 0.3583 67 120 0.876 4.2486697036905474E-01
2R_7330044_SNP A C 0.4309 81 107 0.7946 9.1010740395487710E-01
2R_7330064_DEL A AT 0.06486 12 173 0.5241 5.3521516421673798E-01
2R_7330086_SNP T A 0.2796 52 134 0.4471 7.6949763993925480E-01
2R_7330100_SNP A G 0.2842 54 136 0.4222 7.5672861491507404E-01
2R_7330122_SNP C T 0.356 68 123 0.4761 6.0648721768360048E-01
2R_7330178_SNP T C 0.1574 31 166 0.1498 5.1607766760736043E-02
2R_7330338_SNP G T 0.1684 32 158 0.6207 2.1787660279115140E-01
2R_7330360_SNP T G 0.2963 56 133 0.9375 6.9198448059905315E-01
2R_7330452_SNP A G 0.117 22 166 0.8912 9.0724267103249390E-01
2R_7330504_SNP G A 0.05641 11 184 5.42e-05 3.6899504547147793E-04
2R_7330532_SNP A C 0.05641 11 184 5.42e-05 3.6899504547147793E-04
2R_7330634_INS T TGCAAAGGT 0.1387 24 149 0.7501 6.1778044055675307E-01
2R_7330643_SNP G A 0.07692 15 180 0.391 3.3852674049391163E-01
2R_7330646_SNP T C 0.178 34 157 0.7657 9.8644165629323355E-01
2R_7330696_SNP T G 0.1327 26 170 0.7065 3.7227447013149473E-01
2R_7330709_SNP G T 0.07143 14 182 0.4326 2.8831206007684240E-01
2R_7330793_SNP T C 0.159 31 164 0.933 6.5710503200232240E-01
2R_7330827_SNP A G 0.08901 17 174 0.8109 7.8662865268537963E-01
2R_7330872_SNP A G 0.055 11 189 0.4912 8.0201239378776135E-01
2R_7330893_SNP A C 0.1968 37 151 0.8323 8.0922862805060203E-01
2R_7330920_SNP T G 0.08163 16 180 0.7449 9.1042390610457657E-01
2R_7330989_SNP C T 0.05128 10 185 0.2934 2.4785550463584261E-01
2R_7330999_DEL CA TGC 0.1979 38 154 0.0004985 1.3663616706396302E-04
2R_7331018_SNP T A 0.3005 58 135 0.02318 5.6112083165944120E-02
2R_7331025_SNP A T 0.25 47 141 0.8552 6.3360333751279763E-01
2R_7331036_SNP A T 0.2812 54 138 0.02738 2.4103582439648438E-02
2R_7331041_SNP T G 0.3037 58 133 0.05182 4.9419182053437379E-02
2R_7331059_SNP C T 0.2618 50 141 0.6334 4.1652942877253751E-01
2R_7331100_SNP G A 0.1316 25 165 0.7594 6.6271849411978245E-01
2R_7331119_SNP A G 0.07732 15 179 0.0492 2.2390407019498654E-02
2R_7331151_SNP C T 0.08205 16 179 0.05832 3.4975833060825440E-02
2R_7331160_SNP T G 0.1582 31 165 0.5862 3.7486784358657921E-01
2R_7331189_SNP A T 0.4271 82 110 0.01626 2.0046378088710945E-02
2R_7331201_SNP G A 0.4286 81 108 0.05577 1.0218045410748799E-01
2R_7331302_SNP C T 0.07772 15 178 0.003957 1.1935582606474275E-02
2R_7331360_SNP T C 0.1649 32 162 0.03794 2.1543584956029045E-02
2R_7331361_SNP T C 0.1481 28 161 0.006224 1.0038792923504698E-03
2R_7331364_SNP A G 0.4167 80 112 0.1417 9.8659968601066406E-02
2R_7331390_SNP T A 0.1667 32 160 0.827 5.1521561391278026E-01
2R_7331409_SNP T G 0.05714 10 165 0.3923 2.9553087215219376E-01
2R_7331467_SNP C T 0.3514 65 120 0.5565 7.7321492706844985E-01
2R_7331645_DEL A ATATG 0.309 55 123 0.6598 7.3706291554621783E-01
2R_7331808_SNP T C 0.09896 19 173 0.7283 4.3893509221848381E-01
2R_7331810_SNP G T 0.3564 67 121 0.2133 4.2551434474997274E-01
2R_7331831_SNP T C 0.2371 46 148 0.1794 1.7855915146454160E-01
2R_7331833_SNP C T 0.1856 36 158 0.9969 8.1847993094218030E-01
2R_7331880_SNP G A 0.3057 59 134 0.9653 9.0784149278412096E-01
2R_7331914_SNP A T 0.3854 74 118 0.4217 5.3231058976900847E-01
2R_7331942_SNP G C 0.06061 12 186 0.02132 5.4500817474571146E-02
2R_7331947_SNP A G 0.4891 90 94 0.3193 2.6990740671495395E-01
2R_7331968_SNP T G 0.4149 78 110 0.8024 9.3578553582082191E-01
2R_7331969_SNP A G 0.05051 10 188 0.01388 5.4770238042191118E-02
2R_7331981_SNP A G 0.4734 89 99 0.4421 5.1461024485195750E-01
2R_7331985_SNP C A 0.3723 70 118 0.9193 8.2043393190755154E-01
2R_7331989_SNP A T 0.3723 70 118 0.8842 8.0356900449228474E-01
2R_7331992_SNP G T 0.08333 16 176 0.183 3.2439864597996115E-01
2R_7332014_SNP T A 0.3777 71 117 0.9968 9.2199435215191294E-01
2R_7332021_SNP C T 0.05102 10 186 0.009154 3.6219903148361238E-02
2R_7332026_SNP T C 0.05076 10 187 0.009139 3.6981169761148305E-02
2R_7332032_INS TGATATATAATTAAT T 0.08673 17 179 0.1755 2.9010743683208451E-01
2R_7332056_SNP G T 0.09744 19 176 0.3014 4.4510422037363606E-01
2R_7332088_SNP A G 0.07254 14 179 0.1662 3.1836160758981480E-01
2R_7332094_SNP G A 0.07653 15 181 0.1595 2.6113311490097735E-01
2R_7332110_SNP A T 0.07653 15 181 0.6791 6.9407882050263459E-01
2R_7332120_INS T TT 0.3851 67 107 0.964 6.7509015219522828E-01
2R_7332174_SNP T A 0.4787 90 98 0.8685 9.1069765000825986E-01
2R_7332228_SNP A G 0.492 92 95 0.5497 4.9531482471210553E-01
2R_7332271_SNP A C 0.3408 61 118 0.5029 5.5730764730728732E-01
2R_7332278_SNP T C 0.3617 68 120 0.6956 7.0241490939170004E-01
2R_7332295_SNP T A 0.2263 43 147 0.6016 3.7172298590222907E-01
2R_7332302_SNP T A 0.3204 58 123 0.4934 4.4186008768712326E-01
2R_7332336_SNP C T 0.1082 21 173 0.5575 3.6646575207300380E-01
2R_7332344_DEL C AATGAACAAAG 0.09424 18 173 0.4562 3.9003374565545146E-01
2R_7332363_SNP A G 0.2874 48 119 0.5978 4.3654491541696838E-01
2R_7332380_SNP T C 0.3883 73 115 0.4744 3.7289898906839036E-01
2R_7332402_SNP G T 0.06915 13 175 0.5917 5.2158048518821809E-01
2R_7332404_DEL G CTA 0.07895 15 175 0.3212 2.4964930179131017E-01
2R_7332418_SNP T A 0.1186 23 171 0.778 7.8074574154282095E-01
2R_7332420_SNP A G 0.2674 50 137 0.5186 5.4679869095116196E-01
2R_7332434_SNP C T 0.3704 70 119 0.1741 1.5808723032819816E-01
2R_7332448_SNP G A 0.1152 22 169 0.9041 9.3320648270360129E-01
2R_7332451_SNP A G 0.1257 24 167 0.8971 8.3468406931006012E-01
2R_7332489_SNP C A 0.1164 22 167 0.9775 7.6060730347356953E-01
2R_7332499_SNP A G 0.05291 10 179 0.7311 8.1849136694633007E-01
2R_7332500_SNP A G 0.05319 10 178 0.6599 6.3871748752451452E-01
2R_7332514_SNP C T 0.05729 11 181 0.5974 6.9861883169868011E-01
2R_7332526_SNP T G 0.4943 87 89 0.09616 1.0271508059542800E-01
2R_7332555_SNP T C 0.09626 18 169 0.3848 3.9151758647124779E-01
2R_7332576_SNP C A 0.1571 30 161 0.0006309 1.4676341570642952E-04
2R_7332597_SNP T C 0.1383 26 162 0.01292 1.4074812531997119E-02
2R_7332600_SNP C A 0.2472 44 134 0.1122 1.2710747589830207E-01
2R_7332612_SNP T C 0.08791 16 166 0.5208 2.6306236519792181E-01
2R_7332621_SNP A G 0.08696 16 168 0.2155 2.7408782727789016E-01
2R_7332623_SNP G A 0.08939 16 163 0.5468 2.9894627433507193E-01
2R_7332626_DEL T TACAT 0.2407 39 123 0.05229 5.2772975146490785E-02
2R_7332700_SNP A T 0.1042 20 172 0.4327 4.3862575775362433E-01
2R_7332716_SNP T C 0.1538 30 165 0.2481 2.9956003984997248E-01
2R_7333119_SNP T C 0.1257 23 160 0.2452 3.3581438770486904E-01
2R_7333149_SNP A C 0.1888 37 159 0.01553 9.6001012085957117E-03
2R_7333233_SNP T A 0.2304 44 147 0.8274 5.8838973920628845E-01
2R_7333266_SNP T C 0.2723 52 139 0.6531 8.0670428441171027E-01
2R_7333311_SNP A G 0.3316 64 129 0.3244 3.3386379859442494E-01
2R_7333321_SNP G A 0.2727 51 136 0.1423 2.0003457707106664E-01
2R_7333332_SNP C T 0.1813 35 158 0.005367 1.1291524551240934E-02
2R_7333340_SNP T C 0.3679 71 122 0.1619 2.5307161102751063E-01
2R_7333413_SNP T C 0.06842 13 177 0.6381 6.5484662701196217E-01
2R_7333421_INS AA A 0.05882 11 176 0.4487 5.3926396806953969E-01
2R_7333937_SNP C T 0.1179 23 172 0.1058 2.1952337273111000E-01
2R_7334003_SNP C T 0.1099 21 170 0.2105 2.2225363435364354E-01
2R_7334023_SNP T A 0.05051 10 188 0.862 9.0593427073946353E-01
2R_7334039_SNP G C 0.1885 36 155 0.275 2.8956468345082431E-01
2R_7334059_SNP T G 0.08543 17 182 0.0105 1.3611769485858023E-02
2R_7334163_SNP A C 0.4386 75 96 0.4061 8.4479827562156562E-01
2R_7334194_SNP G T 0.3626 66 116 0.5953 7.9877114314252695E-01
2R_7334212_SNP C A 0.3934 72 111 0.5153 8.2445403533183226E-01
2R_7334214_SNP T A 0.4011 73 109 0.5184 8.3589838489552803E-01
2R_7334229_SNP A T 0.3722 67 113 0.7106 8.7871969026636720E-01
2R_7334344_SNP G A 0.07653 15 181 0.002758 3.9440937963105115E-03
2R_7334359_SNP A G 0.3737 71 119 0.06213 2.7702014583123734E-02
2R_7334397_SNP G T 0.4492 84 103 0.2336 5.4548201836093942E-02
2R_7334447_SNP T C 0.05051 10 188 0.7897 5.0791242445548379E-01
2R_7334464_SNP A T 0.09474 18 172 0.1872 8.5632825747194996E-02
2R_7334512_DEL G GCT 0.3864 68 108 0.4804 7.9291762043503167E-01
2R_7334580_SNP C T 0.4866 91 96 0.374 1.6290494927798160E-01
2R_7334632_SNP C T 0.1146 22 170 0.8625 9.1746048263447444E-01
2R_7334635_SNP T C 0.2629 51 143 0.1305 1.2261138445507547E-01
2R_7334719_SNP A T 0.1534 29 160 0.02261 2.4881645827007713E-02
2R_7334904_SNP A C 0.1641 32 163 0.1181 1.8404610233427976E-01
2R_7334916_SNP A G 0.159 31 164 0.1377 2.4744727926987908E-01
2R_7334917_SNP G T 0.1641 32 163 0.1101 1.7341235852148351E-01
2R_7334975_SNP A C 0.1295 25 168 0.8269 7.1509845889609402E-01
2R_7335010_SNP T C 0.1244 24 169 0.7815 8.0068164574205813E-01
2R_7335183_SNP C T 0.1399 27 166 0.8977 8.8802978711122926E-01
2R_7335315_SNP T A 0.1168 23 174 0.9024 7.4787258914735188E-01
2R_7335364_SNP T G 0.09184 18 178 0.02452 2.9567792619952751E-02
2R_7335471_SNP C T 0.2222 42 147 0.009606 1.1394033056434928E-02
2R_7335825_SNP C A 0.1015 20 177 0.8045 9.7953326780428340E-01
2R_7336005_SNP A G 0.07071 14 184 0.8881 6.6638576765671287E-01
2R_7336009_SNP C A 0.05 10 190 0.9246 7.2769288322109815E-01
2R_7336203_SNP A T 0.06633 13 183 0.9912 8.5530098070618987E-01
2R_7336319_SNP G C 0.2053 39 151 0.07963 6.9749039881485772E-02
2R_7336522_SNP T A 0.1173 23 173 0.1064 1.3317263348763331E-01
2R_7336581_SNP C T 0.4888 87 91 0.789 6.9860934479407166E-01
2R_7336759_SNP A G 0.1632 31 159 0.5164 3.9663654938374382E-01
2R_7336851_DEL A AA 0.05263 9 162 0.6315 9.6134204154829439E-01
2R_7337023_SNP G A 0.3333 61 122 0.09583 1.1972833510060943E-01
2R_7337056_SNP C T 0.07538 15 184 0.002887 4.4091534012137496E-03
2R_7337488_SNP T C 0.09143 16 159 0.2217 2.9173644545617550E-01
2R_7337498_SNP G A 0.08939 16 163 0.2131 2.7550937721685131E-01
2R_7337511_SNP G A 0.05291 10 179 0.0009708 4.1994327760964279E-03
2R_7337585_SNP A C 0.414 77 109 0.08798 3.8087117294232246E-02
2R_7337747_SNP A T 0.07853 15 176 0.781 7.6006948357484738E-01
2R_7337753_SNP A T 0.0567 11 183 0.6402 7.3749657543791003E-01
2R_7337784_SNP A G 0.05102 10 186 0.465 4.0803383508551860E-01
2R_7337976_SNP C A 0.1158 22 168 0.5102 4.7000141995643552E-01
2R_7338044_SNP G A 0.1204 23 168 0.4947 4.5039169022989034E-01
2R_7338217_SNP A C 0.07071 14 184 0.274 2.3065143769733354E-01
2R_7338235_SNP A T 0.1031 20 174 0.9017 9.7501000811812133E-01
2R_7338311_SNP A C 0.2011 38 151 0.7706 8.0117938311283221E-01
2R_7338336_SNP C T 0.2973 55 130 0.5003 5.1272647314285780E-01
2R_7338664_SNP G A 0.0567 11 183 0.6082 4.6002116616684186E-01
2R_7338781_SNP G T 0.0829 16 177 0.4718 3.2601942756925839E-01
2R_7338954_INS ATTCAAA A 0.108 19 157 0.063 3.4885114302796498E-02
2R_7339008_SNP T A 0.4064 76 111 0.8592 7.3092081927771213E-01
2R_7339017_SNP T C 0.3704 70 119 0.8562 7.8759392643022763E-01
2R_7339251_SNP G C 0.09184 18 178 0.7373 5.2004408475856367E-01
2R_7339258_DEL A AC 0.3371 59 116 0.08381 1.3608981840270840E-01
2R_7339282_SNP G A 0.09137 18 179 0.7282 5.1098536681014450E-01
2R_7339295_SNP A C 0.1436 28 167 0.1026 1.2619705722153729E-01
2R_7339317_SNP C T 0.08763 17 177 0.7523 6.3582292803831242E-01
2R_7339324_SNP T A 0.08718 17 178 0.7525 6.3250457786320657E-01
2R_7339325_SNP G C 0.08718 17 178 0.6103 5.3591106581944636E-01
2R_7339328_SNP T G 0.08763 17 177 0.7537 6.3491646155608616E-01
2R_7339344_SNP A T 0.09091 18 180 0.8484 7.2744251671040372E-01
2R_7339350_SNP G A 0.08673 17 179 0.8092 7.0738237493771039E-01
2R_7339364_SNP T A 0.1237 24 170 0.6477 6.0278174397719919E-01
2R_7339426_SNP C T 0.09137 18 179 0.8501 7.2859217259518450E-01
2R_7339602_SNP C A 0.4789 91 99 0.02456 3.6015207751580361E-02
2R_7339632_SNP A T 0.05051 10 188 0.9178 7.1693411954045327E-01
2R_7339684_SNP A T 0.1667 32 160 0.1025 1.4635991000767634E-01
2R_7339762_SNP T A 0.4421 84 106 0.06189 8.9977039558561733E-02
2R_7339801_SNP C T 0.151 29 163 0.6106 8.0420078424419805E-01
2R_7339861_DEL C CC 0.0567 11 183 0.4102 7.9737070497236440E-01
2R_7339934_INS AA A 0.08621 15 159 0.1914 4.8156106706034496E-01
2R_7340005_SNP T G 0.1186 23 171 0.009004 7.8710710026210027E-03
2R_7340058_SNP T A 0.1164 22 167 0.8503 7.3822577016358903E-01
2R_7340064_SNP A T 0.1099 21 170 0.6612 8.2236324877337463E-01
2R_7340076_SNP G A 0.1071 21 175 0.7461 6.3436157787926029E-01
2R_7340101_SNP A G 0.3511 66 122 0.04966 5.5614333859282918E-02
2R_7340473_SNP G A 0.05102 10 186 0.2613 3.6256441320610011E-01
2R_7340715_SNP A T 0.1117 20 159 0.127 1.7703594300759506E-01
2R_7340779_SNP G T 0.1596 30 158 0.4637 6.0203288668510047E-01
2R_7341473_SNP G C 0.05025 10 189 0.928 7.3136459521279806E-01
2R_7341694_SNP T C 0.151 29 163 0.8469 6.9262253987787048E-01
2R_7341702_SNP C T 0.2042 39 152 0.2532 2.8751549881781124E-01
2R_7341751_SNP T A 0.05076 10 187 0.5348 5.2900253295947985E-01
2R_7341782_SNP A G 0.5 95 95 0.5646 5.7325178392689757E-01
2R_7341804_SNP G C 0.1458 28 164 0.3149 3.2657525088610040E-01
2R_7341978_SNP A G 0.2053 39 151 0.1093 1.3251545009842314E-01
2R_7342186_SNP T G 0.08163 16 180 0.6951 6.0331803875761159E-01
2R_7342190_SNP T C 0.3263 62 128 0.08055 6.9885026119791055E-02
2R_7342279_SNP A G 0.07035 14 185 0.1975 2.0886596951103242E-01
2R_7342303_SNP G A 0.05584 11 186 0.3237 4.3200193395505471E-01
2R_7342318_SNP T C 0.4607 88 103 0.9171 9.7614547151393960E-01
2R_7342532_SNP C T 0.4579 87 103 0.2888 1.6682091127051435E-01
2R_7342598_SNP G A 0.2011 38 151 0.2167 2.8120559623726005E-01
2R_7342603_SNP A G 0.4043 76 112 0.3131 2.3572830468347661E-01
2R_7342643_SNP C T 0.4497 85 104 0.217 1.4531281338150415E-01
2R_7342819_SNP T A 0.4021 78 116 0.2849 1.6690786042345618E-01
2R_7342898_SNP G T 0.369 69 118 0.2447 9.8388391781551343E-02
2R_7342955_SNP C T 0.3016 57 132 0.1234 6.3645717796955104E-02
2R_7343475_SNP C G 0.3834 74 119 0.5118 5.8390838781248244E-01
2R_7343560_SNP T G 0.3895 74 116 0.4113 4.5166391156516694E-01
2R_7343574_SNP G A 0.401 77 115 0.4123 4.6485441416961082E-01
2R_7343582_SNP C T 0.3927 75 116 0.4277 4.6207848175050958E-01
2R_7343599_SNP G T 0.4021 76 113 0.5705 5.8474131157260223E-01
2R_7343603_DEL TGGAATAAT T 0.4084 78 113 0.5367 6.0915572618245095E-01
2R_7343614_SNP G A 0.07143 14 182 0.002196 3.0388164340311007E-03
2R_7343685_SNP T A 0.4162 77 108 0.5163 5.3960305031130940E-01
2R_7343712_SNP G T 0.4239 78 106 0.6216 6.5238634027000808E-01
2R_7343719_SNP T A 0.4301 80 106 0.5214 5.8488019099459565E-01
2R_7343721_DEL AA A 0.4426 81 102 0.5685 5.8801554021192948E-01
2R_7343724_SNP A T 0.4271 82 110 0.4331 4.6945419992532822E-01
2R_7343784_SNP C T 0.4167 80 112 0.3222 3.5427633786133561E-01
2R_7343822_SNP A C 0.4086 76 110 0.4688 5.5551119698383988E-01
2R_7343838_DEL CAC C 0.4153 76 107 0.6779 7.9021903099961777E-01
2R_7344633_SNP A G 0.2316 44 146 0.5071 3.8829442195278818E-01
2R_7344648_SNP A C 0.1762 34 159 0.4924 2.3720124606807813E-01
2R_7344650_SNP C G 0.1795 35 160 0.5063 2.8024117421714811E-01
2R_7345075_SNP C T 0.3575 69 124 0.3323 2.1830017071138175E-01
2R_7345243_SNP T C 0.05641 11 184 0.5076 6.0687750267733653E-01
2R_7345819_SNP A G 0.2435 47 146 0.8218 8.6546118904663660E-01
2R_7345885_SNP A G 0.232 45 149 0.7567 8.4352544137540297E-01
2R_7345990_SNP C T 0.1949 38 157 0.6655 7.5485731887075569E-01
2R_7346014_SNP T A 0.1832 35 156 0.6623 6.2842426284288599E-01
2R_7346266_SNP C A 0.3041 59 135 0.9303 7.6138137614121937E-01
2R_7346417_SNP C T 0.4194 78 108 0.4184 4.4374984620656310E-01
2R_7346419_SNP T G 0.2092 41 155 0.7134 7.6689479146648065E-01
2R_7346431_SNP T C 0.2 39 156 0.5041 5.3090411047348951E-01
2R_7346578_SNP T A 0.05236 10 181 0.8874 7.4845217429474420E-01
2R_7346592_SNP C G 0.2984 57 134 0.9456 8.4956733639941362E-01
2R_7346818_SNP G A 0.467 85 97 0.08002 1.2111164719363410E-01
2R_7347001_SNP T A 0.3351 62 123 0.8281 8.5744893531198851E-01
2R_7347223_SNP A C 0.2698 51 138 0.8474 5.2104685330291012E-01
2R_7347502_SNP A C 0.09326 18 175 0.9795 7.1658019397855077E-01
2R_7347793_SNP G A 0.07216 14 180 0.8613 8.3228460535651272E-01
2R_7347843_SNP T G 0.05641 11 184 0.6689 8.8238543932801738E-01
2R_7347852_INS TGTGCTT T 0.05641 11 184 0.6689 8.8238543932801738E-01
2R_7347871_SNP T A 0.06122 12 184 0.9787 8.0470915713537183E-01
2R_7347911_SNP T A 0.06633 13 183 0.8876 5.5438826442384237E-01
2R_7347913_SNP T C 0.06633 13 183 0.8909 5.5801227849244261E-01
2R_7347917_SNP T C 0.05641 11 184 0.744 4.7882193444808907E-01
2R_7347923_SNP C T 0.06633 13 183 0.862 5.3575926437379695E-01
2R_7348298_SNP A G 0.05102 10 186 0.08287 1.7408862886012799E-01
2R_7349442_SNP A C 0.3368 65 128 0.1293 1.0554357631874622E-01
2R_7349462_SNP C A 0.4176 76 106 0.1126 5.4376055299992003E-02
2R_7349697_SNP T C 0.2513 47 140 0.8745 9.1323567467592415E-01
2R_7350091_SNP A G 0.06154 12 183 0.5647 8.2528445615493640E-01
2R_7350244_DEL C CC 0.2457 43 132 0.5593 5.1277180198629546E-01
2R_7350254_SNP C A 0.06316 12 178 0.9236 8.2116799438120935E-01
2R_7351022_INS T TCA 0.4 72 108 0.03671 7.8030754066478913E-02
2R_7351154_SNP G C 0.1856 36 158 0.09186 1.5379384516966521E-01
2R_7351412_SNP T A 0.3652 65 113 0.6001 3.7774555356858541E-01
2R_7351601_SNP T G 0.1053 20 170 0.005084 3.9186917740906173E-03
2R_7351776_SNP T C 0.262 49 138 0.5524 5.5883460457591605E-01
2R_7351873_SNP G C 0.1979 37 150 0.6716 9.5321354263781632E-01
2R_7351899_SNP G A 0.3583 67 120 0.04518 2.7534089936251258E-02
2R_7351936_SNP C A 0.1852 35 154 0.01474 1.6873182464884725E-02
2R_7351993_SNP A T 0.2842 54 136 0.1815 1.9165032613598232E-01
2R_7352108_SNP C G 0.1031 20 174 0.003298 4.1831455061750421E-03
2R_7352146_SNP C G 0.4595 85 100 0.3597 3.6281724285163919E-01
2R_7352314_SNP T C 0.4686 82 93 0.1004 6.5262024751394393E-02
2R_7352357_SNP G A 0.3407 62 120 0.07928 6.5050978638716297E-02
2R_7352696_DEL C AA 0.3743 67 112 0.3907 2.8393554373127861E-01
2R_7352831_SNP C T 0.3632 69 121 0.4989 4.8560033204575337E-01
2R_7352883_SNP G A 0.1244 24 169 0.661 5.3817886413357729E-01
2R_7353300_SNP C T 0.0603 12 187 0.6734 6.6444359774362960E-01
2R_7353465_SNP A G 0.05556 11 187 0.8856 8.6440104407141582E-01
2R_7353492_SNP T A 0.2292 44 148 0.9089 8.0109116006214265E-01
2R_7353911_SNP C T 0.1579 30 160 0.5642 5.4215660558223389E-01
2R_7354234_SNP T C 0.055 11 189 0.8711 8.5919845352873070E-01
2R_7354741_SNP G A 0.1753 34 160 0.284 4.1468156746945117E-01
2R_7354742_SNP G A 0.1786 35 161 0.2879 4.1406495118269093E-01
2R_7354853_SNP A C 0.1128 22 173 0.5831 5.2762127953971083E-01
2R_7354950_SNP A G 0.07692 15 180 0.8629 8.0144886699594464E-01
2R_7354986_SNP A G 0.08718 17 178 0.8424 7.9853421564414240E-01
2R_7355004_SNP C T 0.08673 17 179 0.8392 7.9361739872493720E-01
2R_7355010_SNP A G 0.08763 17 177 0.8353 7.9302795413382987E-01
2R_7355011_SNP A C 0.08718 17 178 0.8458 8.3386391860161613E-01
2R_7355070_SNP T G 0.08808 17 176 0.6975 6.9112926844125711E-01
2R_7355074_SNP A G 0.1088 21 172 0.9962 9.0177498856801419E-01
2R_7355141_SNP G T 0.1077 21 174 0.8635 8.5379256894669364E-01
2R_7355561_SNP A C 0.09645 19 178 0.01403 4.2926943745601895E-02
2R_7355676_SNP C T 0.1641 32 163 0.08247 1.4136998087912322E-01
2R_7355785_SNP C A 0.0625 12 180 0.431 4.1298278652268938E-01
2R_7355847_SNP T C 0.2053 39 151 0.07564 1.4334398597117637E-01
2R_7355863_SNP C T 0.05128 10 185 3.47e-05 2.6267982076885130E-04
2R_7355909_SNP G A 0.08854 17 175 0.002046 4.8243934714298541E-03
2R_7356023_SNP A G 0.2042 39 152 0.1178 9.8846639875149855E-02
2R_7356148_SNP T A 0.07254 14 179 0.001195 2.8872020615413013E-03
2R_7356161_SNP A G 0.0567 11 183 0.7605 7.3181125894802124E-01
2R_7356259_SNP A G 0.1526 29 161 0.004736 6.7571800370172380E-03
2R_7356409_SNP G T 0.08763 17 177 0.001595 8.2511833042817947E-03
2R_7356477_SNP A G 0.2984 57 134 0.6095 8.0719206571816615E-01
2R_7356497_SNP T A 0.1237 24 170 0.5454 6.7555356502054820E-01
2R_7356511_SNP A C 0.055 11 189 6.971e-05 5.7444591983510590E-04
2R_7356559_SNP C T 0.07143 14 182 0.7286 6.3010722172432054E-01
2R_7356649_SNP A T 0.1546 30 164 0.03817 6.0732799054393598E-02
2R_7356668_SNP G C 0.055 11 189 6.971e-05 5.7444591983510590E-04
2R_7356981_SNP T G 0.3978 74 112 0.1764 2.9946844406019579E-01
2R_7356989_SNP T C 0.3978 74 112 0.1764 2.9946844406019579E-01
2R_7357226_SNP C G 0.4973 92 93 0.9253 7.4844306864704646E-01
2R_7357227_SNP G C 0.4892 91 95 0.9157 8.5783709121877361E-01
2R_7357314_SNP G A 0.4835 88 94 0.1898 2.8124219173821718E-01
2R_7357410_SNP A T 0.4921 93 96 0.2897 3.9902334879012002E-01
2R_7357541_SNP T C 0.0829 16 177 0.8759 9.6667116740444370E-01
2R_7357577_SNP A G 0.4194 78 108 0.451 7.0631718533328414E-01
2R_7357580_SNP T G 0.4301 80 106 0.282 1.6016126484784765E-01
2R_7357713_SNP G C 0.2663 49 135 0.5405 2.1706893680110373E-01
2R_7357722_SNP A G 0.05051 10 188 7.612e-05 4.7566303820790779E-04
2R_7357728_SNP A G 0.4324 80 105 0.2344 4.7654411554838028E-01
2R_7357805_SNP A G 0.2727 51 136 0.6373 3.8212572933579403E-01
2R_7357833_SNP T C 0.05612 11 185 0.8926 9.2476960870389169E-01
2R_7358122_SNP A G 0.08247 16 178 0.07498 6.8600112650132300E-02
2R_7358151_SNP A G 0.05025 10 189 4.788e-05 4.7933346679183508E-04
2R_7358204_SNP G T 0.1077 21 174 0.2672 5.5242294187158580E-01
2R_7358235_SNP T C 0.4074 77 112 0.5865 8.8672684115471456E-01
2R_7358258_SNP T A 0.4339 82 107 0.4131 6.5417469791017135E-01
2R_7358280_SNP A G 0.09231 18 177 0.193 4.2961047732777480E-01
2R_7358304_SNP G A 0.05025 10 189 2.73e-05 2.4085677119966718E-04
2R_7358445_SNP C T 0.3946 73 112 0.4131 4.3997391643678052E-01
2R_7358448_SNP G C 0.445 85 106 0.5498 8.0320914376161745E-01
2R_7358547_INS GAG G 0.09341 17 165 0.02626 1.0341475575851267E-01
2R_7358935_SNP T G 0.09694 19 177 0.000539 2.6389369586006582E-03
2R_7358954_SNP T C 0.1026 20 175 0.007849 2.8907516800657344E-02
2R_7358955_SNP A T 0.1031 20 174 0.007161 2.6698034511126952E-02
2R_7359001_SNP A G 0.1753 34 160 0.02545 5.5330016460055885E-02
2R_7359051_SNP A T 0.2591 50 143 0.2309 4.0158334993267109E-01
2R_7359076_SNP A C 0.2474 47 143 0.1866 3.1826563995575496E-01
2R_7359147_SNP G T 0.178 34 157 0.2742 4.3643927007093475E-01
2R_7359154_SNP C G 0.05699 11 182 0.9098 8.5170492433596834E-01
2R_7359161_SNP T G 0.1823 35 157 0.764 8.5411054547309639E-01
2R_7359162_SNP T G 0.1813 35 158 0.9221 7.0106965091821627E-01
2R_7359192_SNP C T 0.2526 48 142 0.2409 4.1392649675193227E-01
2R_7359235_SNP A T 0.2447 46 142 0.1822 3.3161262862660967E-01
2R_7359242_DEL G GA 0.2283 42 142 0.1459 2.1188590993455148E-01
2R_7359249_MNP GGG CCC 0.2394 45 143 0.155 2.7617102907190261E-01
2R_7359258_INS TATAT A 0.2042 39 152 0.04155 1.0078350735400243E-01
2R_7359278_INS TGATTAGGCTGCCCAT T 0.2337 43 141 0.2217 3.2460720525233333E-01
2R_7359369_SNP T C 0.06599 13 184 0.0002019 7.8226740565015302E-04
2R_7359432_SNP A T 0.05051 10 188 0.6549 7.2523801415013889E-01
2R_7359762_SNP A G 0.2579 49 141 0.873 7.7428661936119703E-01
2R_7359857_SNP G C 0.2176 42 151 0.1396 3.5648309773575182E-01
2R_7359912_SNP G T 0.05584 11 186 2.33e-05 4.1136247549784501E-04
2R_7360008_SNP G A 0.3474 66 124 0.5285 7.2091506943790407E-01
2R_7360049_SNP A G 0.4649 86 99 0.3211 3.4666799586546859E-01
2R_7360165_DEL T TA 0.05 10 190 2.082e-05 2.8168249236241067E-04
2R_7360168_DEL G GA 0.05 10 190 2.082e-05 2.8168249236241067E-04
2R_7361373_SNP C G 0.132 26 171 0.2332 2.7202504842647524E-01
2R_7361390_SNP G C 0.4652 87 100 0.8615 8.8976278449532853E-01
2R_7361394_SNP G A 0.1055 21 178 0.558 5.8548752119248582E-01
2R_7361418_SNP C A 0.08081 16 182 0.541 5.5961797760264798E-01
2R_7361446_SNP C T 0.07179 14 181 0.6828 6.4253952542540360E-01
2R_7361584_SNP G A 0.2746 53 140 0.5888 3.3805118193286032E-01
2R_7361627_SNP A G 0.4595 85 100 0.2164 4.1593295896519034E-01
2R_7361739_SNP A T 0.1641 32 163 0.01301 2.9141686631475584E-02
2R_7361832_SNP G C 0.05641 11 184 0.5524 5.8536936117643146E-01
2R_7362008_SNP A T 0.4086 76 110 0.2146 3.8578549006875007E-01
2R_7362085_SNP G A 0.4946 92 94 0.4104 9.2259924043261254E-01
2R_7362087_SNP A C 0.06061 12 186 0.6383 9.3964728262867647E-01
2R_7362125_SNP A G 0.07732 15 179 0.813 5.7612545191936460E-01
2R_7362126_SNP G A 0.09474 18 172 0.928 8.4488327912447481E-01
2R_7362139_SNP T C 0.1606 31 162 0.9472 8.6962804841974328E-01
2R_7362160_SNP G A 0.1804 35 159 0.04553 6.3977641926776047E-02
2R_7362166_SNP T G 0.06771 13 179 0.9613 8.9791283824405321E-01
2R_7362208_SNP C G 0.1436 28 167 0.0235 3.7549141444883839E-02
2R_7362212_SNP T C 0.07107 14 183 0.9698 9.7699588912867152E-01
2R_7362248_SNP T G 0.08718 17 178 0.9652 9.0172460936070320E-01
2R_7362268_SNP G A 0.4889 88 92 0.271 5.6661144737691616E-01
2R_7362281_SNP T A 0.4677 87 99 0.3873 6.1439676017183298E-01
2R_7362286_SNP C T 0.3011 56 130 0.4075 2.2612229732885447E-01
2R_7362328_SNP A C 0.1885 36 155 0.8754 8.3553333694739407E-01
2R_7362336_SNP A G 0.4728 87 97 0.4335 7.4391045359378860E-01
2R_7362347_SNP A G 0.1156 23 176 0.01353 2.0211057103127240E-02
2R_7362358_SNP A T 0.2062 40 154 0.05358 6.3403900750038891E-02
2R_7362370_SNP C T 0.05584 11 186 0.5509 2.3853213104462212E-01
2R_7362381_SNP T C 0.4624 86 100 0.3985 5.8845772538869312E-01
2R_7362629_SNP C T 0.4053 77 113 0.2738 6.0323896461681081E-01
2R_7362728_SNP G C 0.3351 64 127 0.1334 3.0230283849497463E-01
2R_7362730_SNP T C 0.08081 16 182 0.6516 9.8477705390212011E-01
2R_7362738_SNP T G 0.328 62 127 0.1026 2.4287822943627846E-01
2R_7362739_SNP G T 0.3209 60 127 0.08277 1.9204847755224530E-01
2R_7362752_DEL AA A 0.2568 47 136 0.4812 7.1417967090797618E-01
2R_7362755_SNP G A 0.2527 47 139 0.4879 7.4196805383361530E-01
2R_7362846_SNP T A 0.07653 15 181 0.9183 7.9216131882079022E-01
2R_7362860_SNP T G 0.3089 59 132 0.06314 1.5135067695896831E-01
2R_7362974_SNP T C 0.418 79 110 0.4145 6.0387371226826880E-01
2R_7362986_SNP G T 0.3351 64 127 0.1178 1.7213179607970619E-01
2R_7363058_SNP A C 0.3545 67 122 0.2907 5.2876601977264703E-01
2R_7363099_SNP T C 0.427 79 106 0.519 6.8705379810671130E-01
2R_7363127_SNP T C 0.45 81 99 0.2036 2.5963819380616771E-01
2R_7363288_SNP C G 0.05 10 190 2.082e-05 2.8168249236241067E-04
2R_7363332_SNP C A 0.3946 73 112 0.4593 6.0651164185383122E-01
2R_7363366_SNP C G 0.3191 60 128 0.9924 7.9270020378534722E-01
2R_7363453_SNP T C 0.05051 10 188 0.9737 9.9735921343672274E-01
2R_7363537_SNP G A 0.127 24 165 0.08074 1.6814475067948287E-01
2R_7363564_SNP A G 0.3424 63 121 0.5283 6.7711094858295540E-01
2R_7363576_SNP T C 0.1263 24 166 0.4691 7.6040980909086375E-01
2R_7363594_SNP A G 0.09184 18 178 0.4499 3.7665010186797487E-01
2R_7363596_SNP G T 0.2421 46 144 0.04591 1.0976729780325267E-01
2R_7363613_SNP T G 0.2299 43 144 0.03318 8.2215893426851580E-02
2R_7363614_SNP G T 0.2304 44 147 0.03611 9.5324255218569021E-02
2R_7363660_SNP A G 0.0733 14 177 0.003273 4.3107049221420439E-02
2R_7363722_SNP T C 0.2251 43 148 0.02813 7.8785317335628685E-02
2R_7363738_SNP C T 0.1257 24 167 0.02557 9.8625117731294898E-02
2R_7363756_SNP G A 0.08586 17 181 0.3812 3.2599970432552228E-01
2R_7364012_SNP T C 0.2703 50 135 0.5079 7.6292477152874527E-01
2R_7364020_SNP T C 0.2757 51 134 0.6645 9.2708665858657247E-01
2R_7364062_SNP C T 0.2778 50 130 0.2084 2.5124274839097727E-01
2R_7364139_SNP C T 0.08995 17 172 0.1212 9.7259529658916932E-02
2R_7364161_SNP T G 0.1832 35 156 0.05986 1.8426078220237552E-01
2R_7364228_SNP T C 0.1276 25 171 0.04424 1.7338682277621165E-01
2R_7364347_SNP C T 0.4053 77 113 0.1692 1.4748285373094161E-01
2R_7364442_SNP A C 0.1257 24 167 0.8989 9.2943952116526785E-01
2R_7364485_SNP A G 0.2 39 156 0.4626 5.6006903415334841E-01
2R_7364527_SNP T C 0.1786 35 161 0.6242 6.9405329723212728E-01
2R_7364533_SNP T C 0.1753 34 160 0.4641 5.0672018704046107E-01
2R_7364611_SNP G C 0.07772 15 178 0.6885 9.3586513312970099E-01
2R_7364614_SNP G C 0.08247 16 178 0.9633 8.4435923997466245E-01
2R_7364746_SNP T C 0.07143 14 182 0.4267 4.5173382870325640E-01
2R_7364749_SNP T C 0.3425 62 119 0.2852 3.0782917722868941E-01
2R_7364782_SNP A C 0.08163 16 180 0.8769 6.2649230820493806E-01
2R_7364837_SNP T C 0.4919 91 94 0.3306 3.9193211937696304E-01
2R_7364911_SNP A T 0.4767 92 101 0.3416 4.5140657121604166E-01
2R_7364979_SNP C T 0.0804 16 183 0.6182 6.6785419020922365E-01
2R_7364993_SNP A G 0.399 77 116 0.319 5.6624121154825613E-01
2R_7365027_SNP G T 0.4531 87 105 0.4824 7.9357938401435246E-01
2R_7365181_SNP A G 0.05 10 190 2.082e-05 2.8168249236241067E-04
2R_7365269_SNP T A 0.06091 12 185 0.0003902 1.2155660869880847E-03
2R_7365402_SNP G A 0.0603 12 187 0.1949 2.9249040977838658E-01
2R_7365423_SNP C A 0.4474 85 105 0.893 8.5279229626619268E-01
2R_7365433_DEL C CA 0.4355 81 105 0.8496 8.0313886290443715E-01
2R_7365437_SNP T C 0.4176 76 106 0.9033 8.2736163327826873E-01
2R_7365675_SNP G T 0.3298 62 126 0.6055 7.3159182637179776E-01
2R_7365730_SNP T C 0.2698 51 138 0.5407 7.6036550339153841E-01
2R_7365772_SNP T C 0.4127 78 111 0.8209 6.1870573518889871E-01
2R_7365810_SNP T C 0.3646 70 122 0.9295 7.0374365688653051E-01
2R_7365822_SNP A C 0.05641 11 184 0.3694 5.8135496609624571E-01
2R_7365835_SNP T C 0.1959 38 156 0.632 6.0601902169764921E-01
2R_7365837_SNP T A 0.1927 37 155 0.6592 6.3188190621093820E-01
2R_7365850_DEL A ATAGACTGAATGCA 0.1846 36 159 0.5952 5.2037244368439284E-01
2R_7365870_SNP T C 0.1846 36 159 0.5952 5.2037244368439284E-01
2R_7365888_SNP A T 0.2062 40 154 0.6263 5.3380540699965473E-01
2R_7365933_SNP C T 0.0567 11 183 0.554 4.1368263017676854E-01
2R_7365983_SNP C T 0.2419 45 141 0.3816 1.7593114903406271E-01
2R_7365986_SNP A G 0.2308 42 140 0.4624 1.8709893457725690E-01
2R_7366005_DEL A ACTTTATCTTTAACTAGTTA 0.104 18 155 0.6881 8.3220145182862404E-01
2R_7366137_SNP A T 0.2105 40 150 0.2506 2.0549844023975228E-01
2R_7366193_SNP C T 0.2292 44 148 0.1281 8.6380074160968934E-02
2R_7366194_SNP T C 0.2268 44 150 0.1376 9.9938560662727438E-02
2R_7366202_SNP T A 0.2245 44 152 0.16 1.1436389613247322E-01
2R_7366213_SNP G C 0.2053 39 151 0.1563 1.3359357293931262E-01
2R_7366223_SNP G A 0.2228 43 150 0.6308 4.7658833587133942E-01
2R_7366250_SNP C T 0.1211 23 167 0.9726 6.8185741620497820E-01
2R_7366271_SNP A C 0.2383 46 147 0.2658 2.2397827663518466E-01
2R_7366371_SNP C A 0.08824 15 155 0.2957 3.6646958563911003E-01
2R_7366426_SNP T C 0.1753 34 160 0.6959 5.6593467512204310E-01
2R_7366437_SNP A T 0.05128 10 185 0.3594 4.7726104788143553E-01
2R_7366461_SNP T C 0.05946 11 174 0.8319 7.3719674444830385E-01
2R_7366495_SNP C T 0.09424 18 173 0.9827 9.3935558286524246E-01
2R_7366501_SNP A G 0.3242 59 123 0.7789 6.0675761241518500E-01
2R_7366558_INS T TTTCATTTT 0.3 51 119 0.8901 7.7860499393941018E-01
2R_7366633_SNP T G 0.06533 13 186 0.996 8.0650661684190228E-01
2R_7366640_SNP T G 0.2539 49 144 0.2634 5.2387047164468936E-01
2R_7366682_SNP A G 0.133 25 163 0.7929 9.4836353117500727E-01
2R_7366716_SNP C A 0.125 24 168 0.7911 6.2161785022521943E-01
2R_7366743_SNP C G 0.4868 92 97 0.126 3.4502990278308443E-01
2R_7366756_SNP A G 0.3011 56 130 0.9697 8.2670376228640574E-01
2R_7366757_SNP A C 0.1158 22 168 0.8915 5.2823510806484131E-01
2R_7366890_SNP A G 0.07 14 186 0.7977 9.9520828224067537E-01
2R_7366926_SNP T A 0.08586 17 181 0.9918 8.5213331175231699E-01
2R_7367119_SNP A G 0.232 45 149 0.6822 8.1922396730579383E-01
2R_7367122_SNP T G 0.1518 29 162 0.1024 3.1469948384069613E-01
2R_7367133_SNP A G 0.07071 14 184 6.237e-06 2.3209203680477316E-04
2R_7367143_SNP T A 0.228 44 149 0.9021 5.5998085211044835E-01
2R_7367155_INS AA A 0.1138 19 148 0.3197 4.8961261721493521E-01
2R_7367262_SNP G A 0.4378 81 104 0.5806 4.1780553265643694E-01
2R_7367291_SNP C T 0.2435 47 146 0.9201 7.6794539787106952E-01
2R_7367301_SNP A T 0.05051 10 188 0.2491 2.2942041061975638E-01
2R_7367307_SNP T A 0.06566 13 185 0.1282 1.2295434459333066E-01
2R_7367320_SNP T C 0.2957 55 131 0.4188 3.1810075603214172E-01
2R_7367377_SNP A G 0.3737 71 119 0.2432 1.3668382078737462E-01
2R_7367408_SNP A T 0.2902 56 137 0.3379 2.6499357739033946E-01
2R_7367410_SNP C G 0.2021 39 154 0.2678 3.5539655049335528E-01
2R_7367432_SNP T A 0.05051 10 188 0.2549 2.3137466174831223E-01
2R_7367446_SNP A T 0.05155 10 184 0.2889 5.2231431562705244E-01
2R_7367449_SNP A C 0.276 53 139 0.8166 4.6696936653211463E-01
2R_7367456_SNP G A 0.3511 66 122 0.713 4.8722593253700841E-01
2R_7367484_SNP C A 0.2827 54 137 0.422 8.8830632071637683E-01
2R_7367491_SNP G A 0.2447 46 142 0.8468 7.2529883346541468E-01
2R_7367548_SNP T C 0.4021 76 113 0.7773 9.3306889740493959E-01
2R_7367559_SNP C T 0.06186 12 182 0.7794 4.5692823299787777E-01
2R_7367597_SNP A G 0.2979 56 132 0.2285 5.0991107971453198E-01
2R_7367655_SNP A T 0.1179 23 172 0.4895 3.5101685812733763E-01
2R_7367663_SNP A C 0.3102 58 129 0.7086 7.4192041849811807E-01
2R_7367685_SNP A C 0.2103 41 154 0.4547 2.3560894526131870E-01
2R_7367691_SNP C T 0.1667 32 160 0.0333 3.7154720563743186E-02
2R_7367695_SNP A C 0.198 39 158 0.3896 2.0471303490943360E-01
2R_7367767_SNP T C 0.1711 32 155 0.1737 7.4931363399357992E-02
2R_7367830_SNP A T 0.1128 22 173 0.2194 2.6474753845104315E-01
2R_7368113_SNP G C 0.1701 33 161 0.1144 2.2686467780001052E-01
2R_7368181_SNP G T 0.06218 12 181 0.3482 2.8819934281249660E-01
2R_7368196_SNP A G 0.4415 83 105 0.1026 1.0412643478770789E-01
2R_7368203_SNP T A 0.1649 32 162 0.7986 3.0374474399413676E-01
2R_7368208_SNP T C 0.1649 32 162 0.7986 3.0374474399413676E-01
2R_7368211_SNP A T 0.1658 32 161 0.8334 3.2922772449035209E-01
2R_7368239_SNP A T 0.1959 38 156 0.6153 2.2578327725579239E-01
2R_7368254_SNP A C 0.201 39 155 0.6431 2.4214916638401196E-01
2R_7368269_INS CC C 0.201 39 155 0.5477 2.1836340090788109E-01
2R_7368274_SNP A C 0.4439 83 104 0.2069 1.0014843726546585E-01
2R_7368319_SNP A T 0.2887 56 138 0.4742 9.2908780666160007E-01
2R_7368320_SNP T A 0.4278 83 111 0.6081 8.1815317500492457E-01
2R_7368327_DEL G GTAATTTTCAG 0.2526 49 145 0.3672 8.0122521085747678E-01
2R_7368357_DEL T TAATGCATAGA 0.3632 69 121 0.3486 1.5923481946664420E-01
2R_7368376_SNP C G 0.1897 37 158 0.6304 1.9846030666345338E-01
2R_7368378_DEL A AGACAAACTGTACACGTTCAA 0.3495 65 121 0.4008 2.4649130837011590E-01
2R_7368405_SNP T C 0.3731 72 121 0.3667 1.7136079860177456E-01
2R_7368437_SNP A C 0.3177 61 131 0.07373 2.4339812937364921E-02
2R_7368438_SNP T C 0.1244 24 169 0.2912 4.5197604098708044E-01
2R_7368450_SNP T C 0.3158 60 130 0.09263 5.5319590833329817E-02
2R_7368469_SNP G T 0.3212 62 131 0.06622 1.8616208089885938E-02
2R_7368767_SNP A G 0.08205 16 179 0.7356 9.5135029386114933E-01
2R_7368817_SNP G A 0.08247 16 178 0.7888 9.9888888771565776E-01
2R_7368841_INS GTG G 0.09091 17 170 0.3731 2.8062061048872566E-01
2R_7368884_SNP A G 0.4225 79 108 0.5849 4.5104781509843195E-01
2R_7368907_SNP C T 0.1939 38 158 0.04957 1.6162773705138356E-01
2R_7368916_DEL AA A 0.2434 46 143 0.07215 7.0846217684206292E-02
2R_7368923_SNP A G 0.05 10 190 6.592e-06 1.4859568581126250E-04
2R_7368927_SNP T A 0.1487 29 166 0.05569 2.1113602446513979E-01
2R_7368929_SNP G A 0.1481 28 161 0.2428 2.5562627349762523E-01
2R_7368953_SNP T A 0.1927 37 155 0.2814 2.6329203950655433E-01
2R_7368958_SNP T A 0.1917 37 156 0.2827 2.6661649405658550E-01
2R_7368966_SNP A G 0.4263 81 109 0.4176 5.2086811333828653E-01
2R_7368968_SNP T C 0.06736 13 180 0.2611 3.6195609856025501E-01
2R_7368969_DEL T TTGAAGAGAACT 0.2211 42 148 0.4448 7.3617392294185235E-01
2R_7368996_SNP G A 0.06154 12 183 0.1693 1.0820438517119912E-01
2R_7369001_SNP T A 0.3594 69 123 0.9863 9.7433609415968203E-01
2R_7369002_SNP C T 0.3105 59 131 0.9733 9.5518820709891183E-01
2R_7369011_SNP A C 0.4583 88 104 0.8671 9.4189462886741770E-01
2R_7369023_SNP G T 0.09278 18 176 0.4551 6.0643618833734714E-01
2R_7369056_SNP T G 0.4635 89 103 0.864 8.8430222487367904E-01
2R_7369068_SNP G A 0.3613 69 122 0.1719 6.0153190061176764E-01
2R_7369073_SNP G A 0.1554 30 163 0.0777 2.0458202590060104E-01
2R_7369078_SNP T A 0.2963 56 133 0.847 5.8694160713082388E-01
2R_7369086_SNP T A 0.2887 56 138 0.07325 1.8998348700917178E-01
2R_7369089_SNP C T 0.2902 56 137 0.06771 1.8030440295201211E-01
2R_7369091_DEL AAAATGTTA A 0.2902 56 137 0.0743 1.9120269510888588E-01
2R_7369104_SNP C A 0.09794 19 175 0.6149 7.6146562178034061E-01
2R_7369105_SNP C T 0.2938 57 137 0.08874 2.5454374911561040E-01
2R_7369108_SNP G A 0.2953 57 136 0.08328 2.4377666499930184E-01
2R_7369126_SNP T C 0.2895 55 135 0.1022 3.0032871560997942E-01
2R_7369128_SNP C T 0.2842 54 136 0.09915 2.5151796026573647E-01
2R_7369130_SNP C G 0.2895 55 135 0.1118 3.1351549325915729E-01
2R_7369137_DEL T TTATTTTATAATC 0.07614 15 182 0.0001474 1.0736286621812112E-03
2R_7369138_SNP T G 0.1029 18 157 0.7439 7.4236157107273393E-01
2R_7369142_SNP T A 0.3099 53 118 0.23 5.2489298615674418E-01
2R_7369145_SNP T A 0.3158 54 117 0.2163 5.2289885414253889E-01
2R_7369150_SNP G T 0.3492 66 123 0.6218 4.9613924036477230E-01
2R_7369153_SNP G T 0.07614 15 182 0.0005529 2.9577772207250034E-03
2R_7369154_SNP T A 0.08543 17 182 0.0006899 4.0209537787104475E-03
2R_7369159_SNP G C 0.09326 18 175 0.5547 5.6728638635905326E-01
2R_7369165_SNP C T 0.3583 67 120 0.4935 6.3583407917051615E-01
2R_7369167_SNP A G 0.3617 68 120 0.4941 6.1775053837965954E-01
2R_7369173_SNP T A 0.3057 59 134 0.1381 3.0943071375661901E-01
2R_7369215_SNP T C 0.2775 53 138 0.3248 6.8313197949022386E-01
2R_7369216_SNP G T 0.4681 88 100 0.8682 8.9434688694547804E-01
2R_7369223_SNP T C 0.2812 54 138 0.2519 5.4529066075021126E-01
2R_7369353_SNP G C 0.09043 17 171 0.7239 9.4990399518557533E-01
2R_7369367_SNP A C 0.08247 16 178 0.8296 8.9757967053480259E-01
2R_7369368_SNP T A 0.1789 34 156 0.06644 1.2977562892043426E-01
2R_7369567_INS TGT T 0.1053 20 170 0.3006 1.6096936363923231E-01
2R_7369580_SNP A C 0.07568 14 171 0.1869 2.9588662525939591E-01
2R_7369758_SNP A G 0.4783 88 96 0.0003296 2.8848934990993540E-04
2R_7369827_SNP G A 0.09794 19 175 0.4602 5.1164022886368177E-01
2R_7369838_SNP T C 0.3457 65 123 0.01862 4.8444185962484274E-02
2R_7369906_SNP C A 0.3228 61 128 0.1633 2.6676387728597895E-01
2R_7369926_SNP A T 0.3979 76 115 0.01914 8.7118951107480816E-03
2R_7369929_SNP T G 0.4635 89 103 0.06042 5.6298467121119654E-02
2R_7369930_SNP G T 0.4628 87 101 0.0862 8.0910869139550215E-02
2R_7369938_SNP T A 0.08718 17 178 0.1308 8.1047710128069481E-02
2R_7369939_SNP C T 0.4663 90 103 0.1197 1.1254809762187978E-01
2R_7369943_DEL T TGATCATT 0.4731 79 88 0.06496 5.1862395636091282E-02
2R_7369954_SNP A C 0.246 46 141 0.06701 7.6742983301008719E-02
2R_7369958_SNP A G 0.08247 16 178 0.1373 8.7107872017049948E-02
2R_7369971_SNP G C 0.3316 63 127 0.005037 3.3678599295660860E-03
2R_7369979_SNP A T 0.1399 27 166 0.05495 3.9973895225694930E-02
2R_7370006_SNP T C 0.2021 39 154 0.383 3.1736851722276593E-01
2R_7370053_SNP C A 0.1789 34 156 0.5501 8.2211250110493572E-01
2R_7370153_SNP T G 0.2 39 156 0.9314 6.6229089777984707E-01
2R_7370219_SNP A T 0.1823 35 157 0.8984 9.5499056795630544E-01
2R_7370221_SNP C A 0.1875 36 156 0.8913 9.2489743409941017E-01
2R_7370311_SNP T C 0.3956 72 110 0.3106 6.5732244090401382E-01
2R_7370423_SNP C T 0.1505 28 158 0.9905 8.3464046591010388E-01
2R_7370494_SNP C T 0.05699 11 182 0.3801 5.5741418461768766E-01
2R_7370599_SNP T C 0.1571 30 161 0.4361 3.3410462806790242E-01
2R_7370796_SNP T C 0.4323 83 109 0.4221 2.8393740397987544E-01
2R_7370797_SNP A T 0.2398 47 149 0.3134 2.7813247603811186E-01
2R_7370823_SNP C T 0.2383 46 147 0.2796 2.4303495138289699E-01
2R_7370833_SNP A G 0.1005 20 179 0.8337 8.5339470803233053E-01
2R_7370835_SNP A T 0.08 16 184 0.7697 8.1933837682899835E-01
2R_7370845_SNP T A 0.2653 52 144 0.3102 8.7375947457851599E-02
2R_7370849_SNP G A 0.4202 79 109 0.4116 2.9090171511929752E-01
2R_7370902_SNP T C 0.2872 54 134 0.2697 2.1809197978091277E-01
2R_7370910_SNP C T 0.352 63 116 0.2941 5.1843185216807997E-01
2R_7370911_SNP A G 0.06701 13 181 0.3825 1.0906067477293746E-01
2R_7370991_SNP A T 0.09896 19 173 0.9854 8.9351071492657153E-01
2R_7370993_SNP A T 0.09948 19 172 0.9997 9.1777500715732763E-01
2R_7371016_SNP T G 0.2275 43 146 0.1833 3.9932794199824939E-01
2R_7371028_SNP G A 0.4945 90 92 0.4586 7.9808191299890541E-01
2R_7371048_SNP A G 0.4703 87 98 0.004067 8.5272836965739531E-03
2R_7371049_SNP C A 0.1042 20 172 0.6934 4.1680514658600454E-01
2R_7371067_SNP T C 0.4866 91 96 0.005159 9.3972563963703234E-03
2R_7371074_SNP T A 0.05128 10 185 0.3437 5.4136452573256022E-01
2R_7371094_SNP A G 0.2181 41 147 0.2744 4.3519624534183288E-01
2R_7371111_SNP C G 0.4457 82 102 0.8486 9.8467415987520823E-01
2R_7371151_SNP A C 0.05556 11 187 0.0003621 3.3568875906169601E-03
2R_7371160_SNP A G 0.3925 73 113 0.6418 6.1330652110005346E-01
2R_7371185_SNP G A 0.08763 17 177 0.8751 6.9560308246528901E-01
2R_7371211_SNP A T 0.3172 59 127 0.2584 2.1553495295445702E-01
2R_7371239_SNP G A 0.2033 37 145 0.02004 1.3216275473645478E-01
2R_7371240_SNP T A 0.1337 25 162 0.003359 1.8450893142349122E-02
2R_7371303_SNP A T 0.3684 70 120 0.7261 9.3865582178455109E-01
2R_7371327_SNP G T 0.4355 81 105 0.7082 9.2147749404715373E-01
2R_7371340_SNP T A 0.4624 86 100 0.6052 9.9569977614275840E-01
2R_7371351_SNP G A 0.06599 13 184 0.287 1.3217023329471467E-01
2R_7371361_SNP T A 0.4462 83 103 0.3302 5.0388270727140561E-01
2R_7371365_SNP A G 0.4603 87 102 0.6207 9.8378272717572912E-01
2R_7371368_SNP A T 0.07071 14 184 0.4204 1.7425961129773737E-01
2R_7371376_INS T TAAGTT 0.4368 83 107 0.5992 9.1442460911370471E-01
2R_7371380_INS A TGATGG 0.4398 84 107 0.6133 9.1912525511360665E-01
2R_7371387_SNP A C 0.3777 71 117 0.4238 6.4695309139407153E-01
2R_7371392_SNP A T 0.2 38 152 0.1609 2.1639675975767891E-01
2R_7371400_SNP T C 0.4892 91 95 0.9158 5.8167617981684627E-01
2R_7371422_SNP A G 0.4392 83 106 0.6955 9.5999772161518016E-01
2R_7372044_SNP G A 0.1935 36 150 0.8034 4.5370683368652176E-01
2R_7372127_SNP A G 0.06186 12 182 0.3435 6.5519459907880906E-01
2R_7372179_SNP C G 0.06122 12 184 0.2175 2.1687392290323582E-01
2R_7372489_SNP C T 0.4181 74 103 0.07172 4.9526700986370346E-02
2R_7372619_SNP A T 0.125 24 168 0.2799 2.1164498527740427E-01
2R_7372643_SNP A C 0.1027 19 166 0.2354 1.3709922242553185E-01
2R_7372672_DEL T TAGGCTGCTGCCTTACATTTTGGCCAAGCG 0.08854 17 175 0.1961 2.1225417992464424E-01
2R_7372685_SNP T C 0.08187 14 157 0.4508 5.7343483969556175E-01
2R_7372807_SNP G A 0.1011 18 160 0.2037 1.3607004318826121E-01
2R_7372812_SNP A G 0.09605 17 160 0.1903 1.2737203939955311E-01
2R_7372814_SNP C G 0.09143 16 159 0.1306 7.0366877292503752E-02
2R_7372923_SNP C G 0.08854 17 175 0.2128 1.7069331958444500E-01
2R_7372950_SNP G A 0.06061 12 186 0.2261 2.7760528960107944E-01
2R_7373027_SNP T C 0.07254 14 179 0.9663 7.1495997309115356E-01
2R_7373037_SNP A G 0.1753 34 160 0.1365 1.3334524141912008E-01
2R_7373039_SNP A G 0.1753 34 160 0.157 1.7131488776575177E-01
2R_7373041_DEL T TGAAGC 0.1444 27 160 0.1045 7.8243791353991607E-02
2R_7373178_SNP C T 0.06736 13 180 0.6631 4.6598677599975857E-01
2R_7373204_SNP T C 0.2727 51 136 0.2547 1.2238932620841503E-01
2R_7373221_SNP C G 0.1179 23 172 0.3679 7.3427071327516003E-01
2R_7373422_SNP G T 0.1027 19 166 0.2108 1.5107225850711725E-01
2R_7373432_SNP A G 0.1152 22 169 0.115 4.2527134634077722E-02
2R_7373445_SNP T C 0.3743 70 117 0.7777 9.3573716892588632E-01
2R_7373522_SNP A C 0.06633 13 183 0.5662 3.9937483940647200E-01
2R_7373666_SNP C G 0.07071 14 184 0.925 6.1885245613020201E-01
2R_7373731_SNP T G 0.1042 20 172 0.7955 8.1471194643326206E-01
2R_7373841_SNP G T 0.2634 49 137 0.7952 9.2559789940756609E-01
2R_7373846_SNP A G 0.2513 47 140 0.9405 6.1612957822605696E-01
2R_7373863_SNP T A 0.1257 23 160 0.8103 5.7004640124126804E-01
2R_7373878_SNP A G 0.1676 31 154 0.7099 5.5957787777598611E-01
2R_7373942_SNP G A 0.1271 23 158 0.8458 5.9427684067810194E-01
2R_7373946_SNP T C 0.1271 23 158 0.8458 5.9427684067810194E-01
2R_7374064_SNP A G 0.07254 14 179 0.6885 4.7605568102317453E-01
2R_7374100_SNP T A 0.0791 14 163 0.8277 4.4710019415104230E-01
2R_7374282_SNP G T 0.3175 60 129 0.5311 4.8540078492739169E-01
2R_7374283_SNP A T 0.3191 60 128 0.5273 4.7989758685679029E-01
2R_7374367_INS A AC 0.1573 28 150 0.215 3.0091026204095772E-01
2R_7374369_MNP ACCC TTTG 0.1667 30 150 0.2472 3.7405498877860666E-01
2R_7374582_SNP G C 0.1875 36 156 0.4835 9.8931395852531456E-01
2R_7374679_SNP T C 0.3369 63 124 0.2218 2.7017225575199721E-01
2R_7374710_SNP T A 0.4033 73 108 0.8118 7.4222709836875334E-01
2R_7374712_SNP A T 0.2333 42 138 0.4786 7.0192109415273829E-01
2R_7374737_SNP A G 0.3189 59 126 0.4878 9.9948189818934541E-01
2R_7374758_SNP A G 0.2834 53 134 0.2843 1.6051940192328817E-01
2R_7374897_SNP C T 0.1026 20 175 0.507 8.0091499470429139E-01
2R_7374904_SNP T A 0.4115 79 113 0.474 4.9053414921842386E-01
2R_7374927_SNP A G 0.3874 74 117 0.78 7.8863408819702374E-01
2R_7375106_SNP T C 0.09278 18 176 0.3729 6.0299554191467619E-01
2R_7375134_SNP T A 0.07107 14 183 0.3971 4.1940186173306904E-01
2R_7375206_SNP A T 0.1088 21 172 0.5429 2.9165673170172735E-01
2R_7375228_SNP C T 0.148 29 167 0.9414 7.6616802687750762E-01
2R_7375280_SNP C A 0.07292 14 178 0.7739 6.0548305231919908E-01
2R_7375291_DEL A AAAGTGTCTCAA 0.08791 16 166 0.9829 9.8551786594861035E-01
2R_7375296_SNP A G 0.1697 28 137 0.6391 2.8368900033431188E-01
2R_7375303_SNP A C 0.1421 27 163 0.9136 7.0664102090942760E-01
2R_7375311_SNP A G 0.1421 27 163 0.4516 2.2738361887613256E-01
2R_7375314_SNP T C 0.1466 28 163 0.5335 2.8459199887761044E-01
2R_7375320_SNP C T 0.07292 14 178 0.8291 6.5702484875582079E-01
2R_7375338_SNP T G 0.1392 27 167 0.862 8.9880786723574768E-01
2R_7375362_SNP A T 0.1378 27 169 0.7072 5.5209819321945464E-01
2R_7375365_SNP C G 0.1122 22 174 0.9837 7.8632172488730656E-01
2R_7375367_SNP G T 0.4108 76 109 0.8926 8.9405205285199274E-01
2R_7375368_SNP T G 0.4108 76 109 0.98 7.5491574994307653E-01
2R_7375387_SNP A T 0.3915 74 115 0.848 5.7110821574270543E-01
2R_7375392_SNP C T 0.1495 29 165 0.5327 2.6185483417291644E-01
2R_7375425_SNP T G 0.1421 28 169 0.94 7.1041775200624291E-01
2R_7375472_SNP G C 0.4652 87 100 0.619 6.0716857644323841E-01
2R_7375473_SNP A G 0.4731 88 98 0.6956 6.6047527675695894E-01
2R_7375625_SNP G A 0.09645 19 178 0.1629 1.5893479406743638E-01
2R_7375688_SNP T G 0.1828 34 152 0.6975 5.8546580257730640E-01
2R_7375936_SNP G A 0.05789 11 179 0.1436 6.2739210606347628E-02
2R_7375987_SNP G A 0.05612 11 185 0.4438 2.9458147315890315E-01
2R_7375990_SNP A G 0.3646 70 122 0.1003 1.5944355512159436E-01
2R_7376008_SNP C T 0.06091 12 185 0.601 4.9765526869589316E-01
2R_7376223_SNP C G 0.1218 24 173 0.09878 6.4483154432865813E-02
2R_7376248_SNP A C 0.2663 49 135 0.4219 3.5474002000304483E-01
2R_7376273_SNP A G 0.09184 18 178 0.8927 9.0399920740036865E-01
2R_7376285_SNP G A 0.3927 75 116 0.4012 2.6474008943670002E-01
2R_7376323_SNP T G 0.2849 51 128 0.3574 4.8719766843842771E-01
2R_7376347_SNP T C 0.09694 19 177 0.7753 8.3762215363140335E-01
2R_7376352_SNP G A 0.09744 19 176 0.7617 8.2668014722468175E-01
2R_7376355_SNP T G 0.1693 32 157 0.4391 2.4787904818715423E-01
2R_7376366_SNP G A 0.1632 31 159 0.4174 2.5019205221308738E-01
2R_7376367_SNP T A 0.1489 28 160 0.8085 5.3272068036163489E-01
2R_7376391_SNP A G 0.1061 21 177 0.9821 9.7525910272162197E-01
2R_7376411_SNP A C 0.1852 35 154 0.2271 1.2446364009109989E-01
2R_7376415_SNP C T 0.3743 70 117 0.1843 1.4597413355323174E-01
2R_7376416_SNP A G 0.3723 70 118 0.1772 1.5553063460119976E-01
2R_7376421_SNP C T 0.3789 72 118 0.189 1.4992182331946702E-01
2R_7376427_DEL T TGGT 0.3789 72 118 0.1533 1.2088688154337801E-01
2R_7376435_DEL T TT 0.1799 34 155 0.5005 2.9775691400350668E-01
2R_7376441_SNP A T 0.1122 22 174 0.839 9.3258639133080001E-01
2R_7376456_SNP T C 0.3696 68 116 0.3454 2.7115184230831180E-01
2R_7376486_SNP A C 0.2011 38 151 0.4424 2.7574674906836028E-01
2R_7376516_SNP C A 0.1295 25 168 0.005127 1.6762392362041800E-02
2R_7376530_SNP C T 0.1134 22 172 0.1198 8.3329788955964323E-02
2R_7376539_DEL T TA 0.05556 11 187 0.1078 1.2284707232394598E-01
2R_7376619_SNP T C 0.2113 41 153 0.1244 2.2784473109776071E-01
2R_7376645_SNP C G 0.3598 68 121 0.799 6.7034484584634413E-01
2R_7376692_SNP T C 0.1168 23 174 0.4548 5.5658237817422340E-01
2R_7376739_SNP A C 0.08673 17 179 0.1195 4.2277099128761375E-02
2R_7376760_DEL TT T 0.419 75 104 0.6402 4.2589645058205972E-01
2R_7376779_SNP A C 0.06091 12 185 0.2711 3.9192879327884589E-01
2R_7376800_SNP C G 0.3158 60 130 0.9499 8.2762747338185050E-01
2R_7376803_DEL TT G 0.4561 78 93 0.7548 4.2154854792885121E-01
2R_7377023_SNP C T 0.06599 13 184 0.4086 3.2766255375490982E-01
2R_7377175_SNP A T 0.1623 31 160 0.3514 3.7999914124982170E-01
2R_7377208_SNP A G 0.05051 10 188 0.1845 1.2014268242590009E-01
2R_7377268_SNP C T 0.4652 87 100 0.5209 3.1518600358936277E-01
2R_7377284_SNP T G 0.1024 17 149 0.3105 3.5190230748339324E-01
2R_7377401_SNP G T 0.4789 91 99 0.1261 1.2362418898273242E-01
2R_7377476_SNP A G 0.05612 11 185 0.8141 9.3020568583308505E-01
2R_7377489_SNP A T 0.2356 45 146 0.0638 1.7873450400750424E-01
2R_7377492_SNP A T 0.2368 45 145 0.04647 7.9392652443211226E-02
2R_7377576_SNP T G 0.2526 48 142 0.1486 7.2479561002022352E-02
2R_7377577_SNP A G 0.2618 50 141 0.2881 2.0388610091263704E-01
2R_7377580_SNP G T 0.06061 12 186 0.829 9.6430701487444692E-01
2R_7377602_DEL A AAA 0.2328 44 145 0.3437 4.5755862057011609E-01
2R_7377616_SNP G A 0.159 31 164 0.2631 2.3296384490754352E-01
2R_7377619_SNP G C 0.2938 57 137 0.6286 7.0735826867143348E-01
2R_7377641_SNP T G 0.1579 30 160 0.8563 5.1771312525373103E-01
2R_7377662_SNP C A 0.1546 30 164 0.7068 4.1351151446230794E-01
2R_7377668_SNP T G 0.07576 15 183 0.8722 8.1885247644992210E-01
2R_7377674_SNP T A 0.1546 30 164 0.7895 4.4711203282543011E-01
2R_7377677_SNP T G 0.08586 17 181 0.703 4.9686226458467231E-01
2R_7377693_SNP T C 0.1633 32 164 0.8857 5.2789491314096282E-01
2R_7377694_SNP C A 0.1598 31 163 0.8207 4.9694089136825947E-01
2R_7377699_SNP A G 0.1309 25 166 0.303 2.6124851911597746E-01
2R_7377703_INS CC C 0.1538 30 165 0.7376 4.1115809665712000E-01
2R_7377705_SNP T C 0.1495 29 165 0.8031 4.3819727127794550E-01
2R_7377726_DEL T TT 0.06633 13 183 0.9171 6.3264946669201638E-01
2R_7377730_SNP A G 0.06122 12 184 0.8609 7.8602843581348814E-01
2R_7377742_SNP A G 0.07071 14 184 0.9623 7.0030230556831219E-01
2R_7377748_SNP T C 0.06122 12 184 0.9167 6.2740143863212094E-01
2R_7377820_SNP A G 0.4149 78 110 0.1867 1.6666619964880991E-01
2R_7377961_INS GTGAG G 0.08247 16 178 0.3953 3.1717956082173315E-01
2R_7377999_SNP A C 0.1066 21 176 0.4124 2.9896649946118103E-01
2R_7378024_INS GTGGG G 0.1366 25 158 0.8492 7.5430232791936269E-01
2R_7378033_SNP A G 0.3387 63 123 0.3152 3.9782799362949373E-01
2R_7378102_SNP A G 0.2526 49 145 0.7241 8.5474327868462741E-01
2R_7378113_SNP C G 0.2211 42 148 0.3362 2.6748088719456375E-01
2R_7378215_INS GG G 0.4161 67 94 0.576 7.0388158766224029E-01
2R_7378278_SNP T C 0.1453 26 153 0.1234 2.5426446243310552E-01
2R_7378280_SNP C G 0.2198 40 142 0.3504 5.0002581087737119E-01
2R_7378365_SNP C G 0.05612 11 185 0.6404 9.9250085755437867E-01
2R_7378383_SNP A G 0.4021 76 113 0.1937 2.0831203430000000E-01
2R_7378482_SNP C G 0.3048 57 130 0.151 1.2987060346725132E-01
2R_7378737_SNP T A 0.1066 21 176 0.2777 1.7569811108531586E-01
2R_7378742_SNP C G 0.2124 41 152 0.8727 7.5907658259077726E-01
2R_7378751_SNP A T 0.2448 47 145 0.00421 6.1651744359077325E-03
2R_7378756_SNP C T 0.1369 23 145 0.001034 3.6514572417241965E-03
2R_7378759_SNP G C 0.1198 23 169 0.001601 6.8240014236879074E-03
2R_7378771_INS CACGTTTTTATGT C 0.08854 17 175 0.008953 5.1584108092358298E-02
2R_7378773_SNP C T 0.08377 16 175 0.004336 2.1550871113343990E-02
2R_7378777_SNP A T 0.08377 16 175 0.006359 2.7506181996040720E-02
2R_7378779_SNP A C 0.08901 17 174 0.009512 5.3371509753335641E-02
2R_7378781_SNP G A 0.08854 17 175 0.008953 5.1584108092358298E-02
2R_7378786_SNP A T 0.08377 16 175 0.01128 5.9594188908685307E-02
2R_7378792_INS TACCATTAC T 0.08377 16 175 0.00615 3.7128452465168910E-02
2R_7378808_SNP C T 0.08377 16 175 0.01462 7.1430460008844732E-02
2R_7378830_INS CGAC C 0.2063 39 150 0.6768 6.7840191910127823E-01
2R_7378878_DEL T TATAA 0.1152 22 169 0.000118 9.0945010487474215E-04
2R_7378878_SNP A T 0.09091 15 150 0.9586 7.4912344758290828E-01
2R_7378880_SNP A T 0.3704 60 102 0.2963 3.2678743131192889E-01
2R_7378883_INS GTTACTA G 0.1152 22 169 0.000118 9.0945010487474215E-04
2R_7378979_SNP T G 0.08163 16 180 0.8664 8.6302692205550091E-01
2R_7378995_SNP C G 0.09845 19 174 0.005111 3.3858349375471448E-02
2R_7379005_SNP C T 0.1958 37 152 0.06693 1.5708602349152068E-01
2R_7379011_SNP T C 0.101 20 178 0.7201 6.8136835717024025E-01
2R_7379057_DEL C CACAC 0.1636 27 138 0.02235 6.8400539205566699E-02
2R_7379391_SNP C A 0.05528 11 188 0.6757 6.0425440396371988E-01
2R_7379418_SNP T C 0.1047 20 171 0.6012 3.7261176791867434E-01
2R_7379453_SNP T A 0.4271 82 110 0.2159 5.9380252351639573E-01
2R_7379538_SNP T G 0.06633 13 183 0.8458 6.0657742731784592E-01
2R_7379615_SNP T A 0.2541 47 138 0.02492 1.6541041084713082E-01
2R_7379616_SNP T A 0.2431 44 137 0.01477 9.3281409648971247E-02
2R_7379626_SNP A G 0.05584 11 186 0.8496 9.8387423622242431E-01
2R_7379715_SNP A G 0.1667 32 160 0.4596 6.1826732669259499E-01
2R_7379731_DEL A AA 0.1359 25 159 0.07672 7.6093254481195705E-01
2R_7379762_SNP A T 0.3298 63 128 0.01476 3.7732342936332437E-02
2R_7379786_SNP T A 0.1771 34 158 0.0003805 6.1608162206136232E-03
2R_7379812_SNP A C 0.07368 14 176 0.2327 6.4774212231764383E-01
2R_7379875_SNP G A 0.3158 60 130 0.9806 9.5019687793130880E-01
2R_7379937_SNP A G 0.06091 12 185 0.8526 7.5208712286859158E-01
2R_7379954_SNP T A 0.4948 95 97 0.02641 8.3296451161493090E-02
2R_7379955_SNP C T 0.1719 33 159 0.002401 1.7642669475896284E-02
2R_7379987_SNP C A 0.05584 11 186 0.8227 8.2856358712542422E-01
2R_7380030_SNP A G 0.1543 29 159 0.0009391 5.7039901204430582E-03
2R_7380037_SNP C T 0.1623 31 160 0.003358 2.3533571072932719E-02
2R_7380044_SNP T G 0.1604 30 157 0.001495 9.4522372386109874E-03
2R_7380137_SNP A G 0.06452 12 174 0.000322 1.9461614609666122E-03
2R_7380343_SNP A G 0.1237 24 170 0.2426 1.6106345912508258E-01
2R_7380453_SNP A T 0.06186 12 182 0.5367 5.9994585659952571E-01
2R_7380478_SNP C G 0.09794 19 175 0.01077 7.4292704704592054E-03
2R_7380584_SNP C T 0.1495 29 165 0.8011 7.2731425604665523E-01
2R_7380602_SNP T G 0.08163 16 180 0.7208 7.7444404232236486E-01
2R_7380605_SNP C A 0.0929 17 166 0.8009 8.8601288974159631E-01
2R_7380609_SNP A T 0.1399 27 166 0.9336 9.7169505911651155E-01
2R_7380612_INS TT T 0.1323 25 164 0.6826 6.3216368277835888E-01
2R_7380623_SNP T A 0.09091 18 180 0.7973 8.9022536799686369E-01
2R_7380625_SNP T G 0.08629 17 180 0.8787 9.7180501947579467E-01
2R_7380631_SNP A G 0.08629 17 180 0.7737 8.5271484142492782E-01
2R_7380635_SNP G A 0.09091 18 180 0.7973 8.9022536799686369E-01
2R_7380638_SNP C T 0.06771 13 179 0.9323 9.1766719692182852E-01
2R_7380640_SNP T A 0.1179 23 172 0.6056 5.1320074237130475E-01
2R_7380642_SNP T A 0.09091 18 180 0.7973 8.9022536799686369E-01
2R_7380660_DEL T TT 0.09091 18 180 0.7973 8.9022536799686369E-01
2R_7380668_SNP G T 0.08629 17 180 0.9129 9.9395135742464857E-01
2R_7380678_SNP A C 0.1164 22 167 0.6608 5.8338319374855385E-01
2R_7380687_INS CAAAA G 0.1173 23 173 0.6008 5.1105828183943658E-01
2R_7380698_SNP C A 0.09596 19 179 0.8498 9.6698706193345163E-01
2R_7380702_SNP C A 0.09184 18 178 0.9267 9.5513717904506001E-01
2R_7380705_SNP C A 0.1224 24 172 0.6443 4.9619402808552993E-01
2R_7380708_SNP C T 0.1276 25 171 0.715 5.7730100155100539E-01
2R_7380715_INS AAAAGCATAACCTTTT A 0.1263 25 173 0.7339 5.9433381118011663E-01
2R_7380720_SNP G T 0.1134 22 172 0.6088 4.8226689136865553E-01
2R_7380721_SNP A G 0.1186 23 171 0.6748 5.4149422002169334E-01
2R_7380724_SNP T A 0.1218 24 173 0.753 6.2573484573988325E-01
2R_7380736_SNP G A 0.1218 24 173 0.753 6.2573484573988325E-01
2R_7380755_SNP C T 0.1231 24 171 0.7377 6.0786807823824363E-01
2R_7380766_SNP G C 0.08629 17 180 0.8047 9.3183948968729358E-01
2R_7380773_SNP A T 0.1436 28 167 0.681 7.7326803460363813E-01
2R_7380774_SNP A G 0.1443 28 166 0.8307 7.5642081956807805E-01
2R_7380780_SNP G A 0.1495 29 165 0.8491 9.1156486647038704E-01
2R_7380784_SNP T C 0.1333 26 169 0.6844 7.9180238701859540E-01
2R_7380787_SNP A T 0.1436 28 167 0.8719 9.5548498548151772E-01
2R_7380802_SNP G C 0.1295 25 168 0.4327 5.1592688037840784E-01
2R_7380866_DEL T TG 0.07254 14 179 0.4914 3.2851232013233600E-01
2R_7380903_SNP T C 0.1429 28 168 0.5457 3.5878742759445403E-01
2R_7380929_SNP A G 0.102 20 176 0.147 7.7571268136397947E-02
2R_7380942_SNP A C 0.08649 16 169 0.1899 6.1258014246351411E-02
2R_7381002_SNP T G 0.1327 26 170 0.9907 8.2733164862838438E-01
2R_7381247_SNP A C 0.06701 13 181 0.2869 1.0477099588694871E-01
2R_7381416_SNP A G 0.08791 16 166 0.443 4.4570627137376406E-01
2R_7381474_SNP T C 0.07143 14 182 0.0519 1.5437789426303144E-02
2R_7381516_SNP G A 0.06154 12 183 0.01952 4.5903236466966878E-03
2R_7381528_SNP T A 0.4576 81 96 0.9727 3.5044099639019388E-01
2R_7381536_SNP C G 0.06154 12 183 0.6306 6.1108208832366406E-01
2R_7381579_SNP A G 0.08511 16 172 0.08401 3.4890060203363230E-02
2R_7381794_SNP A C 0.3368 64 126 0.5789 8.0287057233878090E-01
2R_7381815_SNP T C 0.3057 59 134 0.2891 4.7318749402772287E-01
2R_7381823_SNP T A 0.1744 34 161 0.4996 3.9346220023652279E-01
2R_7381824_SNP A T 0.1744 34 161 0.4971 3.9068324901104601E-01
2R_7381857_INS ACATA A 0.1337 25 162 0.1241 1.6881608084074373E-01
2R_7381861_SNP T A 0.369 69 118 0.1611 2.6531348898742113E-01
2R_7381869_DEL A ACCTTTTGACATATTACAAATTTTATAACAT 0.1421 27 163 0.8539 6.9769282905092012E-01
2R_7381908_SNP T G 0.2108 39 146 0.003512 1.0627351592685980E-02
2R_7381927_SNP C T 0.2032 38 149 0.001507 4.2499854533839670E-03
2R_7381957_SNP A T 0.1082 21 173 0.2991 1.5563511672326535E-01
2R_7382041_SNP T A 0.2222 42 147 0.3364 2.7123250337434501E-01
2R_7382158_DEL C CGCGGCTAGCAGATGATGAATCAACTATCCCCGCGAC 0.2591 50 143 0.3069 5.1751142833870434E-01
2R_7382304_SNP A T 0.4278 80 107 0.8273 5.2818829436264814E-01
2R_7382330_SNP T A 0.2165 42 152 0.3383 5.8808803392099063E-01
2R_7382333_SNP A G 0.2727 51 136 0.2181 5.8063217992879057E-01
2R_7382453_SNP T C 0.07292 14 178 0.0007407 4.0677848639206995E-02
2R_7382464_SNP T G 0.06806 13 178 0.0006509 4.3485220181078206E-02
2R_7382505_SNP C G 0.3369 63 124 0.3074 3.9992707154376483E-01
2R_7382566_SNP A C 0.07292 14 178 0.0004211 5.1592826768445139E-03
2R_7382604_SNP G A 0.2474 47 143 0.3936 6.1710792932857206E-01
2R_7382638_SNP C T 0.05051 10 188 0.1932 1.5466491921004033E-01
2R_7382653_SNP A G 0.4093 79 114 0.4159 4.6466897057353185E-01
2R_7382663_SNP T C 0.1927 37 155 0.7016 9.9813535093159089E-01
2R_7382671_SNP T A 0.1895 36 154 0.5435 7.9079363182189399E-01
2R_7382672_SNP T G 0.3968 75 114 0.2584 5.5421758958308320E-01
2R_7382763_SNP A C 0.1676 31 154 0.4947 7.2801580061773929E-01
2R_7382822_SNP A G 0.1868 34 148 0.08906 3.0323344163817467E-01
2R_7382867_SNP G A 0.4426 81 102 0.4207 3.0974820474757703E-01
2R_7382873_SNP G A 0.234 44 144 0.3776 3.8114882626425517E-01
2R_7383070_SNP T G 0.1026 20 175 0.28 2.9779025351543043E-01
2R_7383198_SNP G A 0.4 76 114 0.02907 3.7187085114643019E-02
2R_7383283_INS CGAC C 0.05789 11 179 0.366 3.0123431482456453E-01
2R_7383510_SNP A G 0.1406 27 165 0.7521 5.2628213986652228E-01
2R_7383516_SNP A C 0.07107 14 183 0.3066 2.8040775920581695E-01
2R_7383527_SNP T G 0.09184 18 178 0.1219 1.1090686509989389E-01
2R_7383567_SNP A G 0.06736 13 180 0.09839 7.4391281911998564E-02
2R_7383578_SNP C T 0.1128 22 173 0.07321 3.1912447901633653E-02
2R_7383613_SNP A C 0.05641 11 184 0.03293 4.1889612100787926E-02
2R_7383642_SNP T G 0.3913 72 112 0.2257 4.6818210353322742E-01
2R_7383669_SNP C A 0.3579 68 122 0.4028 7.5397978990733860E-01
2R_7383679_SNP A T 0.1134 22 172 0.643 7.7788033655484079E-01
2R_7383694_SNP C A 0.4892 91 95 0.2472 6.8901580912997584E-01
2R_7383724_SNP G T 0.1122 22 174 0.6637 8.0743575383765886E-01
2R_7383726_SNP T C 0.114 22 171 0.6702 8.1431903561423202E-01
2R_7383764_SNP T C 0.2973 55 130 0.8645 8.3740057435752835E-01
2R_7384147_SNP T C 0.4615 84 98 0.6243 7.8484508280188336E-01
2R_7384229_SNP A G 0.4835 88 94 0.1766 3.4907748090490465E-01
2R_7384283_SNP A C 0.1856 36 158 0.2672 3.5155096477205861E-01
2R_7384341_SNP G A 0.1378 27 169 0.1317 9.5356947370884293E-02
2R_7384357_SNP C T 0.1406 27 165 0.1128 1.3735006663246718E-01
2R_7384360_SNP G T 0.1371 27 170 0.2574 1.7942976041703163E-01
2R_7384361_SNP C T 0.1371 27 170 0.2574 1.7942976041703163E-01
2R_7384365_DEL A AA 0.1392 27 167 0.3115 2.5052517335969948E-01
2R_7384368_SNP A G 0.1472 29 168 0.2441 1.9826905077124335E-01
2R_7384421_SNP C T 0.1211 23 167 0.005674 6.0060229212838268E-02
2R_7384423_SNP A G 0.1302 25 167 0.004499 3.9635023355663900E-02
2R_7384433_SNP T A 0.1077 21 174 0.08141 2.0245875226724364E-01
2R_7384564_SNP A T 0.1 19 171 0.008872 1.3002317956586640E-01
2R_7384568_SNP G A 0.09948 19 172 0.005842 3.2804402965779030E-02
2R_7384683_SNP T C 0.1047 20 171 0.003376 1.3664340566110702E-02
2R_7384695_SNP A G 0.08081 16 182 0.4714 4.3309455604321534E-01
2R_7384815_SNP A G 0.06533 13 186 0.338 1.9437991975065261E-01
2R_7384820_SNP A T 0.3545 67 122 0.3298 2.2588610914588891E-01
2R_7384900_SNP A C 0.06061 12 186 0.4067 2.6456243782181932E-01
2R_7384932_SNP C T 0.1649 32 162 0.484 9.5550510929882615E-01
2R_7384940_SNP A C 0.2062 40 154 0.8853 6.4201875364315986E-01
2R_7385051_SNP A C 0.134 26 168 0.4206 7.3754409950482647E-01
2R_7385125_SNP G A 0.4595 85 100 0.918 9.7264598629718091E-01
2R_7385132_SNP T A 0.2819 53 135 0.7968 8.4454554731997877E-01
2R_7385134_SNP A G 0.4565 84 100 0.8878 9.0244426659068755E-01
2R_7385182_SNP G A 0.1487 29 166 0.5396 7.1743946583913298E-01
2R_7385185_SNP C A 0.1947 37 153 0.559 4.7283742005177698E-01
2R_7385216_SNP T G 0.3646 66 115 0.4504 4.3452759867575463E-01
2R_7385228_INS TC T 0.4615 84 98 0.3495 4.5784443866248969E-01
2R_7385229_SNP C A 0.2022 37 146 0.5091 6.7703091036171781E-01
2R_7385261_SNP A G 0.2778 50 130 0.5937 7.3882918301619616E-01
2R_7385263_SNP A G 0.4828 84 90 0.5173 4.9004452663201048E-01
2R_7385313_SNP A G 0.2384 41 131 0.4809 5.6196660287746525E-01
2R_7385340_SNP A T 0.1027 19 166 0.851 6.0147180298398872E-01
2R_7385387_DEL T TT 0.07692 15 180 0.9354 5.1180452279463695E-01
2R_7385390_SNP A G 0.102 20 176 0.6584 8.4574774329392965E-01
2R_7385391_SNP C A 0.2713 51 137 0.5778 4.5245922391565252E-01
2R_7385398_DEL A AA 0.2938 57 137 0.8802 9.0978138455491186E-01
2R_7385406_SNP G A 0.3969 77 117 0.9239 9.3594242122169113E-01
2R_7385409_SNP T A 0.2865 55 137 0.8232 9.4403238784384513E-01
2R_7385414_SNP C T 0.2969 57 135 0.8725 9.1842779889355508E-01
2R_7385415_SNP C T 0.08854 17 175 0.7233 9.4712754022801959E-01
2R_7385416_SNP G A 0.09694 19 177 0.4232 6.5986997247397228E-01
2R_7385425_SNP G A 0.2959 58 138 0.8771 9.1762305925636511E-01
2R_7385431_SNP C T 0.3927 75 116 0.8414 9.7733056335444268E-01
2R_7385434_SNP C A 0.3969 77 117 0.8777 9.9605912617032288E-01
2R_7385473_SNP A G 0.1897 37 158 0.4873 5.6787533674050217E-01
2R_7385481_DEL A AT 0.05556 11 187 0.4058 3.3203403652654018E-01
2R_7385498_SNP G A 0.3021 58 134 0.8471 9.3687969573448771E-01
2R_7385502_SNP C T 0.3144 61 133 0.9682 7.2991649724538987E-01
2R_7385515_INS ACATA A 0.1742 31 147 0.1123 6.2067890086252783E-02
2R_7385567_SNP T C 0.2893 57 140 0.8719 9.1097530607807609E-01
2R_7385597_SNP G C 0.08586 17 181 0.6935 7.0342954713570993E-01
2R_7385644_SNP G A 0.4202 79 109 0.7396 9.4184853992637574E-01
2R_7385691_DEL G GT 0.1481 28 161 0.914 8.0311108073536930E-01
2R_7385772_SNP T A 0.1376 26 163 0.8281 9.1967838316826167E-01
2R_7385797_SNP C T 0.1728 33 158 0.2777 4.2176519146755376E-01
2R_7385803_SNP C A 0.3118 58 128 0.186 1.7583775828477366E-01
2R_7386146_SNP A G 0.4127 78 111 0.2952 4.5599158880752710E-01
2R_7386162_SNP A C 0.1701 33 161 0.03939 8.7172805454681868E-02
2R_7386227_SNP C T 0.1168 23 174 0.4702 5.2760972453295385E-01
2R_7386228_SNP T A 0.1451 28 165 0.3855 2.5872369705374521E-01
2R_7386246_SNP A G 0.1077 21 174 0.5203 5.3547970828261360E-01
2R_7386248_SNP C T 0.1122 22 174 0.5128 5.7824438758065322E-01
2R_7386277_SNP G A 0.2804 53 136 0.0181 2.6872193395728643E-02
2R_7386298_DEL T TTCGATTCGACA 0.08421 16 174 0.796 4.0810774727104648E-01
2R_7386379_SNP G A 0.06878 13 176 0.1603 9.0352333975981192E-02
2R_7386454_SNP A T 0.1559 29 157 0.3404 2.9909500660993416E-01
2R_7386461_SNP T G 0.1176 22 165 0.458 3.5395444652915786E-01
2R_7386465_SNP G A 0.06061 12 186 0.2972 1.7286765981590346E-01
2R_7386470_SNP A C 0.4074 77 112 0.6531 9.2479990962173053E-01
2R_7386476_SNP G A 0.09375 18 174 0.9072 6.7497279674353927E-01
2R_7386517_SNP T A 0.07975 13 150 0.2244 1.2314337533310160E-01
2R_7386572_SNP C A 0.2581 48 138 0.6155 5.0564306843172613E-01
2R_7386574_SNP C A 0.2593 49 140 0.6334 5.1272654168889220E-01
2R_7386575_SNP A T 0.2579 49 141 0.641 5.3580590947644846E-01
2R_7386588_SNP C T 0.05076 10 187 0.5236 4.4320309656670942E-01
2R_7386600_SNP G C 0.102 20 176 0.1408 5.5855540856974029E-02
2R_7386615_SNP C T 0.05641 11 184 0.3241 3.9751567706354585E-01
2R_7386618_SNP T C 0.05584 11 186 0.3266 4.0313674464013705E-01
2R_7386619_SNP C G 0.05102 10 186 0.4766 5.9551397581447429E-01
2R_7386652_SNP A G 0.4757 88 97 0.06 8.1750727542667753E-02
2R_7386658_SNP G C 0.1453 26 153 0.9706 6.9310248535431418E-01
2R_7386659_SNP T C 0.114 22 171 0.05277 1.6795209107182263E-01
2R_7386710_SNP A G 0.1094 21 171 0.03079 9.9733549736791827E-02
2R_7386798_SNP A T 0.1554 30 163 0.4997 7.0243591631869329E-01
2R_7386866_SNP T C 0.06091 12 185 0.09952 7.3370319701007700E-02
2R_7386878_SNP A G 0.178 34 157 0.8661 9.0329037799910439E-01
2R_7386931_DEL A AA 0.1591 28 148 0.5117 6.6588769788752011E-01
2R_7386952_SNP G A 0.1152 22 169 0.047 1.5360576477031862E-01
2R_7387319_SNP T A 0.1398 26 160 0.4452 6.0360283693082484E-01
2R_7387411_SNP A C 0.2989 55 129 0.1184 1.0764697581683058E-01
2R_7387543_SNP G T 0.2919 54 131 0.02541 5.9778809387279190E-02
2R_7387574_DEL T TTT 0.05914 11 175 0.6936 6.5363576368703602E-01
2R_7387842_SNP T C 0.246 46 141 0.7665 5.9607356536550848E-01
2R_7387908_SNP C T 0.3386 64 125 0.1693 3.7070930750446451E-01
2R_7387910_SNP C G 0.3651 69 120 0.1492 3.6596358797622996E-01
2R_7387912_SNP A G 0.339 60 117 0.15 3.5348702433352330E-01
2R_7387952_SNP G T 0.08718 17 178 0.9678 5.6636100878133677E-01
2R_7388057_DEL A AG 0.05128 10 185 0.1003 8.9756292653979775E-02
2R_7388061_SNP T C 0.2796 52 134 0.2536 3.6804825027302124E-01
2R_7388065_SNP G A 0.2359 46 149 0.306 1.3102825653197692E-01
2R_7388078_SNP G A 0.06566 13 185 0.3993 3.8424568216017374E-01
2R_7388079_SNP T A 0.2947 56 134 0.6713 3.6599567389291776E-01
2R_7388089_SNP A G 0.232 45 149 0.3497 1.7279042008597678E-01
2R_7388097_SNP G A 0.2941 55 132 0.7377 4.3541101564321949E-01
2R_7388115_SNP G T 0.3011 56 130 0.5987 3.2991126063502341E-01
2R_7388144_SNP A T 0.2143 42 154 0.885 5.0507603294979297E-01
2R_7388168_SNP T C 0.06599 13 184 0.7447 7.2647403791150500E-01
2R_7388203_SNP G C 0.3016 57 132 0.4936 2.4301639028892141E-01
2R_7388222_DEL A AA 0.1939 38 158 0.6677 3.1796458416873496E-01
2R_7388234_SNP A G 0.1919 38 160 0.633 2.9917092252463695E-01
2R_7388239_SNP A G 0.1929 38 159 0.6461 3.0883056788193985E-01
2R_7388245_DEL GG G 0.3211 61 129 0.2272 2.3485481134530706E-01
2R_7388250_SNP A T 0.08122 16 181 0.2202 1.6774366431443366E-01
2R_7388258_SNP C G 0.2273 45 153 0.8951 5.3534852591136683E-01
2R_7388262_SNP A C 0.2284 45 152 0.9168 5.5376155727974852E-01
2R_7388284_SNP C T 0.4171 78 109 0.849 9.9696427106924668E-01
2R_7388303_SNP T C 0.4255 80 108 0.9964 9.0112156140823929E-01
2R_7388335_SNP T A 0.3138 59 129 0.8301 9.3602626233542652E-01
2R_7388352_SNP T G 0.3085 58 130 0.7704 9.9231019557629252E-01
2R_7388396_MNP CCT GGA 0.125 24 168 0.01885 9.5618846942723875E-03
2R_7388399_DEL C CC 0.1295 25 168 0.02217 1.1291370501860253E-02
2R_7388443_SNP A G 0.1244 24 169 0.08041 1.4520323942970281E-01
2R_7388645_SNP A T 0.1571 30 161 0.0982 2.5677109111196317E-01
2R_7388810_SNP T A 0.1771 34 158 0.7289 5.5322494290397217E-01
2R_7388813_SNP G A 0.4121 75 107 0.4263 4.1196813441257274E-01
2R_7388888_SNP G C 0.09184 18 178 0.8777 4.4011774360306422E-01
2R_7388992_SNP G C 0.385 72 115 0.3784 3.1677162084395849E-01
2R_7389218_SNP T C 0.4521 85 103 0.4508 7.7567734141250044E-01
2R_7389238_SNP T C 0.4868 92 97 0.7055 9.5585077892330839E-01
2R_7389271_DEL G GTGGCAG 0.2514 44 131 0.4954 5.2352547280025608E-01
2R_7389296_SNP T C 0.2751 52 137 0.6041 6.7539789975998188E-01
2R_7389414_SNP A T 0.09694 19 177 0.01194 3.9413818544584027E-02
2R_7389429_SNP A G 0.3883 73 115 0.1684 1.1284526839513020E-01
2R_7389484_SNP T C 0.381 72 117 0.291 2.1313852194143101E-01
2R_7389517_SNP C G 0.1198 23 169 0.7792 6.3300363676070304E-01
2R_7389586_SNP G T 0.2063 39 150 0.7087 8.3190907687731697E-01
2R_7389598_SNP T A 0.2932 56 135 0.5149 4.8519768318627987E-01
2R_7389605_SNP C T 0.4973 91 92 0.5017 6.9400522848910462E-01
2R_7389639_SNP T G 0.2193 41 146 0.5515 6.1853147940376640E-01
2R_7389673_SNP T C 0.4521 85 103 0.3576 5.7680630324510951E-01
2R_7389797_SNP T C 0.1399 27 166 0.7463 5.8458119707115819E-01
2R_7389829_SNP T A 0.262 49 138 0.2505 5.7701729425201775E-01
2R_7389831_SNP G A 0.2713 51 137 0.1445 2.7690361986622480E-01
2R_7389911_SNP A C 0.3085 58 130 0.1104 2.1359928945249140E-01
2R_7390058_SNP A T 0.09744 19 176 0.1029 1.3310749218018958E-01
2R_7390061_INS CAGC C 0.1522 28 156 0.8042 9.0971205927621734E-01
2R_7390063_SNP T A 0.06701 13 181 0.8449 6.0028619621431534E-01
2R_7390092_INS TA T 0.2063 39 150 0.2447 3.8872660604947484E-01
2R_7390110_SNP A G 0.09424 18 173 0.01151 4.2311154982811586E-02
2R_7390111_SNP G A 0.4628 87 101 0.8959 7.0764402181881103E-01
2R_7390143_SNP G C 0.2473 46 140 0.114 2.4495191755485068E-01
2R_7390157_SNP T C 0.08947 17 173 0.01074 3.6434089839172394E-02
2R_7390217_SNP A C 0.09548 19 180 0.9647 9.5218063605879066E-01
2R_7390263_SNP A G 0.05102 10 186 0.54 3.0726190193584180E-01
2R_7390380_SNP C T 0.2086 39 148 0.05238 1.6371487002066565E-01
2R_7390434_SNP T C 0.3958 76 116 0.4765 6.8176649008992951E-01
2R_7390454_SNP T C 0.4074 77 112 0.3699 5.6231505669190129E-01
2R_7390531_SNP G T 0.1701 33 161 0.7984 7.4400848257058216E-01
2R_7390792_SNP A G 0.414 77 109 0.1482 2.4457168221570591E-01
2R_7390812_SNP G A 0.4497 85 104 0.2317 3.2209013934689745E-01
2R_7390816_SNP A G 0.09694 19 177 0.4836 2.4334027642871348E-01
2R_7390841_SNP T C 0.1361 26 165 0.7084 4.5013678896138865E-01
2R_7390907_SNP A C 0.1753 34 160 0.5171 6.4454811301599590E-01
2R_7390931_SNP A G 0.1658 32 161 0.2627 3.3218575360739222E-01
2R_7391046_SNP G C 0.1152 22 169 0.7856 6.4314121250544287E-01
2R_7391049_SNP T A 0.2888 54 133 0.5125 5.0349137666565591E-01
2R_7391104_SNP A C 0.1484 27 155 0.1833 1.6206380480016080E-01
2R_7391289_INS GG G 0.09184 18 178 0.2132 2.0708533393295481E-01
2R_7391330_SNP C A 0.3989 75 113 0.1871 2.4496734704466572E-01
2R_7391354_SNP C A 0.1064 20 168 0.4984 4.3476789778836789E-01
2R_7391365_SNP T C 0.1164 22 167 0.381 2.9747198118049190E-01
2R_7391368_SNP G T 0.1204 23 168 0.4358 3.6487611819606192E-01
2R_7391383_SNP G A 0.08205 16 179 0.401 2.4264796926023069E-01
2R_7391401_SNP A G 0.1179 23 172 0.8236 4.5569125505969077E-01
2R_7391427_SNP C T 0.1026 20 175 0.4191 4.5655347153231074E-01
2R_7391471_SNP A T 0.125 24 168 0.02768 2.3695615642757916E-02
2R_7391540_SNP T C 0.4677 87 99 0.2498 1.7629969381351895E-01
2R_7391546_SNP G A 0.2796 52 134 0.2871 5.2691969929549343E-01
2R_7391660_SNP T A 0.07692 15 180 0.1916 1.9703148171712104E-01
2R_7391669_SNP A G 0.2287 43 145 0.6221 4.2896340864688354E-01
2R_7391685_SNP T A 0.05128 10 185 0.3531 3.7710165912272176E-01
2R_7391725_SNP A G 0.164 31 158 0.7342 5.9900102193560145E-01
2R_7391809_SNP G A 0.1728 33 158 0.009079 9.7883895895439110E-02
2R_7391836_INS GAG G 0.212 39 145 0.003927 1.6471142382216693E-02
2R_7391884_SNP T C 0.1737 33 157 0.002549 6.9011494298529341E-03
2R_7391959_SNP A T 0.07692 15 180 0.4067 4.6240569654668462E-01
2R_7391961_DEL G GG 0.3351 62 123 0.225 2.7499913308417256E-01
2R_7391997_SNP C T 0.1852 35 154 0.09071 2.2912938145296236E-01
2R_7392023_SNP A C 0.3169 58 125 0.06823 5.5796325391761617E-02
2R_7392030_SNP A C 0.1739 32 152 0.2259 4.6645097304718186E-01
2R_7392038_SNP C A 0.3543 62 113 0.04725 4.1817656901472988E-02
2R_7392057_SNP A C 0.3204 58 123 0.6129 9.6178874199319919E-01
2R_7392063_SNP A G 0.06771 13 179 0.7314 7.3988269894523007E-01
2R_7392154_SNP C G 0.1176 22 165 0.5685 8.2300402717820864E-01
2R_7392196_SNP C T 0.06186 12 182 0.6437 4.7133378995080666E-01
2R_7392205_SNP A T 0.08163 16 180 0.8063 7.3271016092792696E-01
2R_7392218_SNP A G 0.05759 11 180 0.3307 1.9008575702550223E-01
2R_7392225_SNP A C 0.2429 43 134 0.5342 4.4226819854547239E-01
2R_7392230_SNP G T 0.2376 43 138 0.4188 3.6973971427746277E-01
2R_7392459_SNP C T 0.4263 81 109 0.3081 5.5344659194491719E-01
2R_7392468_SNP A C 0.1907 37 157 0.1122 1.1399360372086831E-01
2R_7392514_SNP C T 0.2347 46 150 0.7269 8.7304297274987785E-01
2R_7392517_SNP T G 0.401 77 115 0.5326 4.6562716783043967E-01
2R_7392519_SNP T C 0.201 39 155 0.07034 5.9454869410871698E-02
2R_7392523_SNP A T 0.1875 36 156 0.2912 3.4546620632437108E-01
2R_7392544_SNP T G 0.1937 37 154 0.3227 4.0916451328880843E-01
2R_7392547_SNP G T 0.228 44 149 0.7825 8.2675517700478929E-01
2R_7392574_SNP T A 0.2359 46 149 0.8508 7.8161880591456345E-01
2R_7392608_SNP T A 0.2065 38 146 0.5052 7.8859820418003590E-01
2R_7392611_SNP C T 0.4233 80 109 0.2101 2.3229063501335301E-01
2R_7392640_SNP A C 0.2062 40 154 0.55 5.9579530555763971E-01
2R_7392644_SNP T C 0.1949 38 157 0.5764 6.6765077355562008E-01
2R_7392654_INS ATCA A 0.1739 32 152 0.3071 2.8265176270545800E-01
2R_7392672_SNP C T 0.1465 29 169 0.1926 2.0998422090735769E-01
2R_7392717_SNP C A 0.1295 25 168 0.5912 4.4823758239304845E-01
2R_7392754_SNP C A 0.07179 14 181 0.3344 2.2700046921950812E-01
2R_7392759_SNP A C 0.3246 62 129 0.544 4.9241573961469975E-01
2R_7392761_SNP C A 0.1327 26 170 0.4671 4.7301683234684566E-01
2R_7392783_SNP A C 0.1457 29 170 0.1402 1.5639841204864158E-01
2R_7392805_SNP A T 0.3351 64 127 0.4782 3.6080468867832927E-01
2R_7392806_SNP T G 0.25 48 144 0.2775 4.0869901409323917E-01
2R_7392807_INS TT T 0.3191 60 128 0.4712 4.7597722346826521E-01
2R_7392814_SNP T C 0.3298 63 128 0.412 3.1334346258440193E-01
2R_7392825_INS C CAAATGC 0.3979 76 115 0.1091 1.2188783705463457E-01
2R_7392846_SNP T A 0.4074 77 112 0.07185 8.2714949004753097E-02
2R_7392909_SNP G T 0.1737 33 157 0.9942 6.5732476345376312E-01
2R_7392914_SNP T C 0.09231 18 177 0.07684 2.9441200784253739E-02
2R_7392996_DEL TT T 0.3427 61 117 0.7598 9.6641532423010656E-01
2R_7393068_SNP T G 0.2381 45 144 0.5822 5.3640251763992230E-01
2R_7393078_INS TT T 0.2011 37 147 0.2624 3.2427188996011380E-01
2R_7393107_SNP C T 0.06091 12 185 0.8223 7.8084841218741408E-01
2R_7393165_SNP C T 0.4842 92 98 0.1565 7.7294616360229051E-02
2R_7393166_SNP T G 0.06599 13 184 0.7888 7.4074664462543616E-01
2R_7393199_SNP T G 0.05556 11 187 0.8502 9.4363729771691651E-01
2R_7393353_SNP A C 0.2065 38 146 0.7253 5.6467172997695014E-01
2R_7393356_SNP T G 0.3575 69 124 0.2647 2.1506053072986497E-01
2R_7393522_SNP A T 0.05528 11 188 0.9614 9.3284541859935899E-01
2R_7393642_SNP A G 0.08721 15 157 0.6926 4.4952754594409339E-01
2R_7393791_SNP A G 0.2124 41 152 0.8462 9.9950235645396235E-01
2R_7393844_SNP T G 0.2139 40 147 0.2819 5.8883842777593642E-01
2R_7393877_SNP G T 0.1217 23 166 0.8753 9.2269903946953824E-01
2R_7393946_SNP A C 0.25 47 141 0.8851 9.9550313439660310E-01
2R_7393959_SNP T G 0.1183 22 164 0.4747 8.2021651726223377E-01
2R_7393982_SNP G T 0.3464 62 117 0.9298 7.7125387262719602E-01
2R_7394012_SNP A G 0.1451 28 165 0.7075 7.2384750799656050E-01
2R_7394013_SNP T C 0.06218 12 181 0.9793 5.8890281872095185E-01
2R_7394028_SNP A G 0.1487 29 166 0.7382 7.4866186056442952E-01
2R_7394036_SNP T G 0.148 29 167 0.8475 8.3967386609164618E-01
2R_7394039_SNP G A 0.1347 26 167 0.928 9.8810989614787503E-01
2R_7394074_INS ATTCCCCGTGAA A 0.06736 13 180 0.7237 3.4053589420599117E-01
2R_7394089_SNP A T 0.4348 80 104 0.8891 8.4428123467565253E-01
2R_7394118_DEL T TAACCCACCCAT 0.1554 30 163 0.7797 6.6017749582791296E-01
2R_7394135_DEL C CCCT 0.1554 30 163 0.7797 6.6017749582791296E-01
2R_7394140_SNP A T 0.1489 28 160 0.6862 4.9795742284619604E-01
2R_7394180_SNP A G 0.2353 44 143 0.4381 3.9844155891735444E-01
2R_7394183_SNP A G 0.1799 34 155 0.5962 6.1394045086687965E-01
2R_7394222_SNP T G 0.1368 26 164 0.775 8.3418788994384829E-01
2R_7394258_SNP A G 0.4362 82 106 0.6322 7.8887893630575467E-01
2R_7394285_SNP A C 0.1223 23 165 0.7478 8.9294961760304825E-01
2R_7394393_SNP C T 0.454 74 89 0.4963 5.2584906015422828E-01
2R_7394470_SNP A G 0.2031 39 153 0.3876 5.8569603670135961E-01
2R_7394559_SNP C T 0.05051 10 188 0.5192 3.7954752764128741E-01
2R_7394590_SNP A G 0.1828 34 152 0.5139 5.1589695444451111E-01
2R_7394614_SNP A T 0.227 42 143 0.5397 5.3715658479775685E-01
2R_7394846_SNP T C 0.05556 11 187 0.8142 8.4506640578306591E-01
2R_7394970_SNP A G 0.1376 26 163 0.07912 7.1795381216613718E-02
2R_7395383_SNP G T 0.3952 66 101 0.3374 2.7056431403869918E-01
2R_7395526_SNP A C 0.06218 12 181 0.195 2.5670776589296562E-01
2R_7395527_SNP G T 0.2108 39 146 0.5325 7.6141239361753721E-01
2R_7395529_SNP T C 0.1538 30 165 0.3443 3.2721365227345589E-01
2R_7395539_SNP T A 0.3802 73 119 0.8479 6.5406603231277816E-01
2R_7395544_SNP G A 0.2077 38 145 0.4918 6.8606820724381701E-01
2R_7395545_SNP A C 0.2043 38 148 0.5411 7.5228424586923148E-01
2R_7395548_INS TT A 0.3862 73 116 0.7249 5.1489873263128316E-01
2R_7395572_SNP A T 0.06154 12 183 0.4916 3.7316821312966553E-01
2R_7395635_SNP T A 0.4598 80 94 0.9725 8.4131118249197279E-01
2R_7395646_SNP T C 0.435 77 100 0.9568 8.7907050213491289E-01
2R_7395666_SNP A T 0.108 19 157 0.3865 5.6595042684758390E-01
2R_7395679_SNP T C 0.1053 18 153 0.495 7.4812421190172251E-01
2R_7395771_SNP A G 0.1484 27 155 0.6618 7.3344212767954031E-01
2R_7395815_DEL T TT 0.1297 24 161 0.8879 9.8953106166082150E-01
2R_7395825_SNP T C 0.07979 15 173 0.9924 5.2237596511399453E-01
2R_7395833_SNP G C 0.05759 11 180 0.7954 7.9302363678967414E-01
2R_7395877_SNP T A 0.06186 12 182 0.5665 7.8020538936770079E-01
2R_7395880_SNP C T 0.1979 37 150 0.8213 8.6088344530039740E-01
2R_7395960_SNP A G 0.1522 28 156 0.5995 6.4299199299813137E-01
2R_7395967_INS TT T 0.2286 40 135 0.4072 4.6951302218626645E-01
2R_7395987_SNP T C 0.4426 81 102 0.7342 7.0697418381287425E-01
2R_7396108_SNP G T 0.4974 94 95 0.5432 5.7763246553487657E-01
2R_7396128_SNP A G 0.1077 21 174 0.4381 3.2934277219818453E-01
2R_7396151_SNP G A 0.4787 90 98 0.7356 8.0409600238669265E-01
2R_7396153_SNP A G 0.4789 91 99 0.8995 9.3956592098222513E-01
2R_7396173_SNP T C 0.1503 29 164 0.4851 5.7986133380574256E-01
2R_7396243_SNP A C 0.4599 86 101 0.283 5.2875871429941967E-01
2R_7396377_SNP A T 0.1243 23 162 0.3896 4.0938170746811164E-01
2R_7396378_SNP T G 0.4599 86 101 0.2352 4.2278231462329985E-01
2R_7396477_SNP T A 0.07653 15 181 0.05888 6.5884079837667781E-02
2R_7396559_SNP A C 0.08333 14 154 0.1243 2.2595244964495897E-01
2R_7396584_SNP G A 0.1263 24 166 0.6426 5.2416043634831644E-01
2R_7396707_SNP T C 0.05102 10 186 0.5459 6.8078662614303265E-01
2R_7396757_SNP A G 0.4593 79 93 0.1397 1.0653866868371931E-01
2R_7396822_SNP T C 0.09326 18 175 0.9813 7.7824906248982850E-01
2R_7396951_SNP T G 0.07179 14 181 0.7474 4.9136383639874703E-01
2R_7397168_SNP C T 0.3316 63 127 0.97 9.6295089473150641E-01
2R_7397223_SNP T A 0.2932 56 135 0.9257 8.6606499048803476E-01
2R_7397230_SNP A T 0.288 55 136 0.905 9.9382840896448588E-01
2R_7397258_INS TG T 0.06283 12 179 0.935 8.7428368449237992E-01
2R_7397295_SNP G A 0.2618 50 141 0.7414 8.7853919061606611E-01
2R_7397344_SNP A G 0.148 29 167 0.7246 9.4188978372418264E-01
2R_7397353_SNP G A 0.4789 91 99 0.6374 9.3030793227170305E-01
2R_7397361_SNP A G 0.2421 46 144 0.9069 6.8709289082455038E-01
2R_7397364_SNP C T 0.1383 26 162 0.9033 9.4534848770968705E-01
2R_7397419_SNP T C 0.1323 25 164 0.9481 9.6162643249285273E-01
2R_7397669_SNP T C 0.2154 42 153 0.264 9.5909101491525095E-01
2R_7397734_SNP A G 0.4813 90 97 0.4541 7.9399222400742575E-01
2R_7397754_SNP G C 0.07179 14 181 0.8428 9.3584887088526647E-01
2R_7397773_SNP T G 0.06061 12 186 0.5285 5.7553956715164523E-01
2R_7397787_SNP T C 0.3404 64 124 0.2445 5.5666817430068805E-01
2R_7397851_SNP C G 0.3696 68 116 0.9498 9.1255655386055567E-01
2R_7397856_SNP A G 0.06122 12 184 0.4334 5.4379400798995292E-01
2R_7397971_SNP A C 0.05076 10 187 0.1621 9.7860674921060764E-02
2R_7398017_SNP T G 0.0829 16 177 0.7298 8.5842439516531410E-01
2R_7398025_SNP A G 0.09045 18 181 0.6256 9.8887419251492426E-01
2R_7398045_SNP C T 0.1421 28 169 0.7083 4.7413209023791825E-01
2R_7398046_SNP T A 0.383 72 116 0.2978 7.2967917710126073E-01
2R_7398079_SNP G C 0.1719 33 159 0.9931 7.6831916943693013E-01
2R_7398182_SNP A G 0.3757 71 118 0.9136 6.7209610266603870E-01
2R_7398262_SNP T G 0.114 22 171 0.805 9.2103922710332264E-01
2R_7398297_SNP T C 0.2842 54 136 0.4058 3.4662738388636538E-01
2R_7398302_SNP A G 0.1122 22 174 0.9259 7.7932810490399540E-01
2R_7398304_SNP A G 0.1122 22 174 0.9489 6.5708225119012909E-01
2R_7398356_SNP T A 0.1211 23 167 0.05066 7.8519977796930318E-02
2R_7398385_SNP A T 0.1176 22 165 0.04649 7.2075602569004277E-02
2R_7398387_SNP G A 0.1176 22 165 0.04863 7.8087347575075988E-02
2R_7398397_SNP G C 0.07812 15 177 0.7212 8.2514353139122787E-01
2R_7398445_SNP A C 0.07812 15 177 0.483 4.4849218638459842E-01
2R_7398460_SNP T A 0.1202 22 161 0.05204 9.9828862482281289E-02
2R_7398467_SNP G A 0.1016 19 168 0.04432 1.0669470977483075E-01
2R_7398469_SNP A G 0.0914 17 169 0.7112 7.7090685153985916E-01
2R_7398480_SNP G A 0.1453 26 153 0.9886 5.4814800054541690E-01
2R_7398509_SNP C T 0.3488 60 112 0.7098 5.8392409136891454E-01
2R_7398520_SNP G A 0.05 9 171 0.206 3.8452953348442467E-02
2R_7398539_SNP T C 0.3631 65 114 0.324 2.7376056926064141E-01
2R_7398542_DEL T TCAGAT 0.05208 10 182 0.1858 3.5365087370431460E-02
2R_7398544_SNP T A 0.1647 28 142 0.5906 7.2468102244022803E-01
2R_7398549_SNP C A 0.05263 10 180 0.1797 3.4019554990214987E-02
2R_7398550_DEL T TGTTGGAA 0.05155 10 184 0.1868 3.6152320471449860E-02
2R_7398582_SNP C A 0.3243 60 125 0.8636 7.4087534719685610E-01
2R_7398596_SNP C T 0.1117 21 167 0.9045 9.3831413502067662E-01
2R_7398603_SNP G C 0.1111 21 168 0.8644 8.9714438808574271E-01
2R_7398637_SNP G A 0.07812 15 177 0.9163 8.6825249211999700E-01
2R_7398646_DEL G GA 0.07407 14 175 0.7848 6.1061637975417249E-01
2R_7398646_SNP T G 0.3728 63 106 0.6944 7.9987279916818177E-01
2R_7398649_SNP C A 0.1337 25 162 0.9574 7.1356487153373127E-01
2R_7398666_SNP G T 0.09424 18 173 0.712 7.4104762631319443E-01
2R_7398671_SNP T C 0.08947 17 173 0.5349 5.9064116198078453E-01
2R_7398673_SNP C A 0.09845 19 174 0.5815 6.1951376458842611E-01
2R_7398676_SNP C G 0.4624 86 100 0.4327 5.6426000413940891E-01
2R_7398700_SNP C G 0.3109 60 133 0.2101 2.6519608845555864E-01
2R_7398713_SNP C G 0.4706 80 90 0.6812 8.5217017623869684E-01
2R_7398722_SNP A G 0.3211 61 129 0.2235 2.9777772688457782E-01
2R_7398730_DEL AGTAA A 0.4731 88 98 0.545 6.6721153375204834E-01
2R_7398742_DEL T TT 0.3158 60 130 0.1539 1.9659777621287577E-01
2R_7398750_DEL A AA 0.3069 58 131 0.2263 2.7411176104434865E-01
2R_7398787_SNP T A 0.07368 14 176 0.8352 8.2699260106465711E-01
2R_7398824_DEL A CTC 0.125 24 168 0.8974 8.7121377524440902E-01
2R_7398878_SNP C G 0.1164 22 167 0.758 7.2463711440299572E-01
2R_7398907_SNP A G 0.2541 47 138 0.5799 2.8737347148834369E-01
2R_7398980_SNP G A 0.05319 10 178 0.5196 4.3386316780084744E-01
2R_7399040_SNP A C 0.1579 30 160 0.4143 2.7634859848299065E-01
2R_7399041_SNP A T 0.1495 29 165 0.3496 2.4404484359153966E-01
2R_7399155_SNP T A 0.2865 55 137 0.4528 3.8901164290561252E-01
2R_7399638_SNP A G 0.2487 48 145 0.7775 3.4282635620568092E-01
2R_7399725_SNP C G 0.3438 66 126 0.879 9.1754032969493127E-01
2R_7399772_SNP A G 0.1436 28 167 0.5759 6.1229907455341159E-01
2R_7399832_SNP T C 0.2751 52 137 0.5613 5.2743274715449684E-01
2R_7399846_SNP C T 0.09596 19 179 0.08827 4.0659001410182694E-02
2R_7399854_SNP T C 0.285 55 138 0.5437 5.9046421844302133E-01
2R_7399866_SNP T A 0.3457 65 123 0.07648 7.8136721454638999E-02
2R_7399907_SNP C T 0.151 29 163 0.8236 4.5610287558493379E-01
2R_7399933_SNP A C 0.2575 43 124 0.4538 5.3674964210244913E-01
2R_7400069_SNP C G 0.07107 14 183 0.515 6.1429748641356197E-01
2R_7400106_INS TT T 0.2979 56 132 0.0365 2.4315374026396542E-02
2R_7400113_SNP T C 0.05051 10 188 0.2092 1.5241358381467007E-01
2R_7400164_SNP T A 0.06566 13 185 0.8301 8.5581713766843215E-01
2R_7400245_SNP C G 0.151 29 163 0.5971 5.5268940797095256E-01
2R_7400275_SNP A G 0.09137 18 179 0.1169 7.9367316229740872E-02
2R_7400277_SNP A G 0.3598 68 121 0.4689 5.9917485204617615E-01
2R_7400278_SNP C A 0.3579 68 122 0.1704 2.1895715209380184E-01
2R_7400282_DEL AAA A 0.4409 82 104 0.4166 4.5607506558737998E-01
2R_7400289_SNP T C 0.2703 50 135 0.3156 3.2951845260119017E-01
2R_7400290_SNP A T 0.4286 81 108 0.5696 7.1145771008724590E-01
2R_7400293_SNP C T 0.2766 52 136 0.4453 5.3492603573436281E-01
2R_7400297_SNP T C 0.2527 47 139 0.881 6.6611551674145375E-01
2R_7400306_SNP A T 0.2827 54 137 0.4088 4.8942973771963894E-01
2R_7400309_SNP T A 0.1094 21 171 0.6901 5.4387263132492170E-01
2R_7400313_SNP T C 0.148 29 167 0.9106 8.3836933288849225E-01
2R_7400329_SNP C T 0.148 29 167 0.9106 8.3836933288849225E-01
2R_7400335_INS GGTT G 0.08791 16 166 0.7529 9.3524956053989483E-01
2R_7400344_SNP G A 0.2634 49 137 0.6886 7.0641880758834841E-01
2R_7400348_DEL T TGA 0.2646 50 139 0.7047 7.4881733966555541E-01
2R_7400362_MNP ATA TGC 0.2577 50 144 0.9859 9.9794928898637725E-01
2R_7400367_DEL A ATG 0.2474 48 146 0.9041 9.1240921721563906E-01
2R_7400371_SNP T A 0.2356 45 146 0.7742 7.7683794660582139E-01
2R_7400372_SNP T A 0.2474 48 146 0.7964 8.1935455224934473E-01
2R_7400377_SNP G A 0.2474 48 146 0.8894 8.6681694129998743E-01
2R_7400379_SNP T A 0.2448 47 145 0.96 9.7118404479378240E-01
2R_7400382_SNP T A 0.2883 47 116 0.8235 7.4100032634311064E-01
2R_7400385_SNP A C 0.2394 45 143 0.9245 6.9647639829365771E-01
2R_7400388_SNP A T 0.2448 47 145 0.7858 7.4861163216840454E-01
2R_7400390_DEL A AAAA 0.2487 48 145 0.8113 7.9015864368973210E-01
2R_7400399_SNP A T 0.25 48 144 0.8822 8.6194908121835212E-01
2R_7400401_SNP A C 0.2552 49 143 0.9047 8.7904609837391579E-01
2R_7400404_DEL A AGAA 0.2539 49 144 0.8978 8.7986804346600012E-01
2R_7400409_SNP T G 0.2487 47 142 0.7912 7.5468718111905919E-01
2R_7400416_SNP A G 0.2539 49 144 0.8978 8.7986804346600012E-01
2R_7400421_SNP T C 0.3122 59 130 0.3205 4.2792443245034406E-01
2R_7400423_SNP A T 0.1406 27 165 0.2139 2.1039247688663454E-01
2R_7400442_SNP A C 0.4084 78 113 0.5755 7.6207714177691321E-01
2R_7400563_SNP A C 0.3262 61 126 0.405 2.0516893494194344E-01
2R_7400604_SNP G A 0.367 69 119 0.3843 4.2825388196290415E-01
2R_7400618_SNP C A 0.4457 82 102 0.04047 9.3913768952355869E-03
2R_7400633_SNP A G 0.4293 82 109 0.2222 1.1866629215467794E-01
2R_7400804_SNP T G 0.3587 66 118 0.7099 8.8901274586492018E-01
2R_7400865_SNP A C 0.07071 14 184 0.3699 5.6979273370220962E-01
2R_7400885_SNP G C 0.3949 77 118 0.6932 9.6868380389805397E-01
2R_7401147_SNP T C 0.4309 78 103 0.09802 4.9687161303657981E-02
2R_7401153_SNP A C 0.4222 76 104 0.09023 4.7682063755197394E-02
2R_7401169_DEL T TT 0.4503 77 94 0.1083 5.7065636887482771E-02
2R_7401171_SNP T C 0.309 55 123 0.5091 4.4179855078270902E-01
2R_7401172_DEL C CC 0.05405 10 175 0.6485 5.0372377174183069E-01
2R_7401366_SNP A G 0.05612 11 185 0.9321 9.9936884105629420E-01
2R_7401395_SNP A T 0.08808 17 176 0.2375 2.7081652913212451E-01
2R_7401398_SNP T G 0.05076 10 187 0.5089 5.5056191044298053E-01
2R_7401399_SNP A G 0.07107 14 183 0.3201 3.2275621011408306E-01
2R_7401402_SNP A G 0.4309 81 107 0.2661 1.5633615966945336E-01
2R_7401405_SNP C T 0.09645 19 178 0.01218 1.3221374707298270E-03
2R_7401447_SNP T C 0.3918 76 118 0.724 6.3066337726877242E-01
2R_7401467_SNP T C 0.09184 18 178 0.9538 7.4516284093500873E-01
2R_7401494_SNP T G 0.4734 89 99 0.6423 3.9086604793974722E-01
2R_7401578_SNP G C 0.2092 41 155 0.6378 5.9718495117015280E-01
2R_7401579_SNP A G 0.1327 26 170 0.9896 9.6378440080799854E-01
2R_7401585_SNP C G 0.06 12 188 0.6482 9.3775131982994431E-01
2R_7401602_SNP T C 0.3476 65 122 0.5975 5.5509298849731159E-01
2R_7401603_INS CTTA C 0.1989 36 145 0.7002 8.0173873217208336E-01
2R_7401605_SNP T A 0.2526 49 145 0.8692 8.5957337472645334E-01
2R_7401614_SNP C T 0.1451 28 165 0.2107 2.9676607754718742E-01
2R_7401625_SNP A G 0.2827 54 137 0.3659 3.7799775715881090E-01
2R_7401666_SNP T C 0.4737 90 100 0.7654 9.1466764591651384E-01
2R_7401674_SNP T G 0.3454 67 127 0.5818 6.2304446839456662E-01
2R_7401689_SNP A T 0.3834 74 119 0.8224 8.1328617196519593E-01
2R_7401800_SNP G A 0.2564 50 145 0.3341 2.8002319875144455E-01
2R_7402091_SNP T C 0.1212 24 174 0.2761 3.4642708071593986E-01
2R_7402106_SNP C T 0.1737 33 157 0.5892 8.1433367967631531E-01
2R_7402167_SNP C A 0.08377 16 175 0.6216 8.4880053992632021E-01
2R_7402180_SNP G A 0.2708 52 140 0.8696 6.9547713561014990E-01
2R_7402332_DEL ATATA A 0.497 83 84 0.5201 4.0335841548834561E-01
2R_7402346_SNP T G 0.3704 70 119 0.8181 5.6104663618952288E-01
2R_7402359_SNP C T 0.1058 20 169 0.9016 9.3268710719691672E-01
2R_7402413_SNP G A 0.06122 12 184 0.09679 7.9614770609279767E-02
2R_7402643_SNP A C 0.3421 65 125 0.607 5.4640527195482536E-01
2R_7402670_SNP G T 0.127 24 165 0.2933 1.6782465461222651E-01
2R_7402770_SNP C A 0.2246 42 145 0.07636 7.7474258958386180E-02
2R_7402798_SNP T A 0.08673 17 179 0.1067 1.6241779479969243E-01
2R_7402822_SNP C T 0.08629 17 180 0.2035 1.9455020015821534E-01
2R_7402922_SNP T C 0.3646 66 115 0.2303 1.1188398985593029E-01
2R_7402991_SNP T A 0.3874 74 117 0.7103 5.5689727615442541E-01
2R_7403064_SNP A T 0.3651 69 120 0.2315 1.0988287437347566E-01
2R_7403068_SNP T C 0.2251 43 148 0.1659 8.1498547347828715E-02
2R_7403101_SNP C T 0.25 43 129 0.1739 1.7113842541120106E-01
2R_7403149_SNP T C 0.2113 41 153 0.1101 1.4299515137253704E-01
2R_7403151_SNP T C 0.08718 17 178 0.5417 5.0340313870798314E-01
2R_7403277_SNP C A 0.3261 60 124 0.7298 8.5027202217361642E-01
2R_7403279_SNP A G 0.3315 61 123 0.5582 7.0086716165305063E-01
2R_7403300_SNP T A 0.3333 60 120 0.7848 7.0611167797105256E-01
2R_7403339_SNP T A 0.08081 16 182 0.911 7.7951780276926874E-01
2R_7403340_SNP T G 0.0567 11 183 0.6423 8.1075347290739530E-01
2R_7403342_SNP G A 0.1257 24 167 0.7452 8.6903931717391347E-01
2R_7403345_SNP C A 0.07614 15 182 0.9094 7.6471926527620027E-01
2R_7403354_SNP A T 0.1795 35 160 0.4762 6.4161291604833359E-01
2R_7403358_SNP T A 0.1692 33 162 0.4863 4.1635885549766594E-01
2R_7403372_SNP G T 0.3947 75 115 0.2189 3.6462005759199778E-01
2R_7403381_SNP A T 0.4084 78 113 0.1407 2.4639753296983846E-01
2R_7403419_SNP A T 0.07653 15 181 0.5324 8.1235050477016646E-01
2R_7403428_SNP A G 0.1218 24 173 0.3597 5.9398312478346660E-01
2R_7403431_SNP T C 0.07653 15 181 0.5184 7.9673906579302523E-01
2R_7403433_SNP A T 0.09045 18 181 0.9158 9.0533650440763369E-01
2R_7403435_SNP A G 0.1179 23 172 0.219 3.8557297478601427E-01
2R_7403461_SNP G A 0.2766 52 136 0.251 3.2701229946278931E-01
2R_7403467_SNP C T 0.4632 88 102 0.7784 6.8859962243650208E-01
2R_7403489_SNP C A 0.4607 88 103 0.7549 7.3196733722625806E-01
2R_7403502_SNP C T 0.3016 57 132 0.3 1.5510921127085930E-01
2R_7403566_INS CGC C 0.3789 72 118 0.7051 5.9698038113579743E-01
2R_7403721_SNP A T 0.09326 18 175 0.8569 9.3050898173332941E-01
2R_7403742_SNP C A 0.08901 17 174 0.8628 9.9955407278044972E-01
2R_7403776_SNP G C 0.2727 51 136 0.92 7.9861630103175607E-01
2R_7403777_SNP A C 0.2723 52 139 0.9338 7.9592150481203461E-01
2R_7403779_SNP G T 0.2737 52 138 0.9069 7.8461649247808929E-01
2R_7403781_SNP C G 0.2723 52 139 0.8772 9.0528757715551689E-01
2R_7403787_SNP A G 0.487 94 99 0.9256 7.9344247429769199E-01
2R_7403795_SNP A G 0.08205 16 179 0.2281 1.7625503510137341E-01
2R_7403868_SNP C A 0.3122 59 130 0.2717 4.4533487003395922E-01
2R_7403895_SNP C T 0.483 85 91 0.6925 4.7406962532358199E-01
2R_7403896_SNP G A 0.4865 90 95 0.5951 3.8216246774533724E-01
2R_7403939_SNP A G 0.07772 15 178 0.5341 6.6735629051463619E-01
2R_7404147_SNP C A 0.05263 10 180 0.7089 7.0433151289381857E-01
2R_7404297_SNP G A 0.1658 32 161 0.1386 1.5339066845241245E-01
2R_7404313_SNP C T 0.1474 28 162 0.5768 7.5163327114086176E-01
2R_7404318_SNP A G 0.1173 23 173 0.6261 8.9704895509130111E-01
2R_7404359_SNP T C 0.07386 13 163 0.5203 7.1281059057256857E-01
2R_7404379_SNP G A 0.118 21 157 0.8856 7.2889049715817589E-01
2R_7404433_SNP G C 0.09574 18 170 0.4344 3.5162703499640435E-01
2R_7404435_SNP T C 0.08791 16 166 0.9924 9.2563460368383854E-01
2R_7404442_SNP T A 0.2186 40 143 0.4042 3.6960246370543914E-01
2R_7404462_SNP C T 0.1546 30 164 0.1113 1.0877544048116172E-01
2R_7404516_SNP T G 0.4213 75 103 0.01899 1.6980360372507181E-02
2R_7404517_SNP C G 0.4254 77 104 0.02262 2.4007180067612179E-02
2R_7404533_SNP T C 0.4398 84 107 0.02708 2.9855237511034884E-02
2R_7404538_SNP A G 0.114 22 171 0.1759 2.3760615171566013E-01
2R_7404580_SNP T A 0.4574 86 102 0.235 2.7218202064583175E-01
2R_7404610_SNP A T 0.2316 44 146 0.8967 8.7281034160845994E-01
2R_7404613_SNP T A 0.2193 41 146 0.7005 6.0478824463045244E-01
2R_7404629_SNP A G 0.133 25 163 0.2247 2.3185582189090426E-01
2R_7404631_SNP C G 0.1604 30 157 0.2056 2.1422585116095383E-01
2R_7404658_DEL TGAGT T 0.3763 70 116 0.3353 3.3586755189384632E-01
2R_7404664_SNP T A 0.3646 66 115 0.3024 2.9877523992336241E-01
2R_7404665_SNP T A 0.3859 71 113 0.2859 2.4025947166549366E-01
2R_7404675_SNP G T 0.3316 62 125 0.5545 6.1127702290933317E-01
2R_7404678_SNP A G 0.337 62 122 0.4647 4.9366893861132022E-01
2R_7404687_INS A AACATATTAACATCGA 0.3048 57 130 0.4412 4.5524581214951765E-01
2R_7404719_SNP G T 0.1368 26 164 0.1446 1.9683901604720588E-01
2R_7404726_SNP T A 0.05729 11 181 0.9879 9.7458590484625307E-01
2R_7404730_SNP C T 0.262 49 138 0.7111 7.9431016681087974E-01
2R_7404779_SNP T C 0.1813 35 158 0.06084 5.4684017072706988E-02
2R_7404844_SNP T C 0.2147 41 150 0.8812 8.9491725150321877E-01
2R_7404866_DEL G GG 0.07853 15 176 0.2235 1.8560657701185501E-01
2R_7405194_SNP A G 0.1675 32 159 0.02686 2.0613932478765445E-02
2R_7405264_SNP T C 0.1088 21 172 0.5659 3.0615181359581978E-01
2R_7405433_SNP A G 0.09474 18 172 0.3486 2.5541910629161513E-01
2R_7405439_SNP A G 0.06771 13 179 0.9636 7.6376251663866046E-01
2R_7405463_SNP A T 0.05085 9 168 0.4331 3.3391397921332211E-01
2R_7405471_SNP G A 0.1437 25 149 0.5608 6.3906536802531777E-01
2R_7405686_SNP G C 0.3315 61 123 0.4623 7.0449941423775397E-01
2R_7405699_SNP C T 0.3736 65 109 0.8558 5.9681119793625381E-01
2R_7405701_SNP A T 0.1215 22 159 0.7218 6.4334907217269222E-01
2R_7405708_SNP G C 0.1316 25 165 0.6349 5.1537431610724782E-01
2R_7405710_SNP A G 0.1925 36 151 0.5761 6.4817689953675173E-01
2R_7405714_DEL C CTCCACGCTTTTC 0.1923 35 147 0.6526 4.5123566110850910E-01
2R_7405791_SNP T C 0.3189 59 126 0.8492 6.3746272322900588E-01
2R_7405792_SNP G T 0.1804 35 159 0.8701 8.4805693610321575E-01
2R_7405813_SNP T G 0.2181 41 147 0.6117 8.4850182366269733E-01
2R_7405846_SNP C T 0.2332 45 148 0.3891 4.7457276637072487E-01
2R_7405869_SNP C G 0.484 91 97 0.6201 9.0683637897026248E-01
2R_7405991_SNP G A 0.07772 15 178 0.3553 2.3624405911503177E-01
2R_7405992_SNP A T 0.08718 17 178 0.2935 2.1553049023956372E-01
2R_7406008_SNP C A 0.1551 29 158 0.7214 7.8345091193236782E-01
2R_7406089_SNP T A 0.0567 11 183 0.5071 4.1996249564098731E-01
2R_7406278_SNP A T 0.1071 21 175 0.1668 2.1193278436339147E-01
2R_7406446_SNP C A 0.05988 10 157 0.8957 8.8404071565387432E-01
2R_7406506_SNP A G 0.07653 15 181 0.6512 6.2702166246218405E-01
2R_7406533_SNP C A 0.07732 15 179 0.8433 8.8351038552915651E-01
2R_7406564_SNP G T 0.3298 62 126 0.07491 1.9315667737284603E-01
2R_7406628_SNP A G 0.07216 14 180 0.2489 1.9482400270881184E-01
2R_7406744_SNP C G 0.1099 21 170 0.3408 3.7344011144295364E-01
2R_7406754_SNP A G 0.4709 89 100 0.2139 2.9302446410254124E-01
2R_7406935_SNP A G 0.05128 10 185 0.5949 8.0771634182002838E-01
2R_7406937_SNP C T 0.3542 68 124 0.5063 7.0935099636507348E-01
2R_7406943_SNP C T 0.05102 10 186 0.5412 7.6309740075751076E-01
2R_7406945_SNP C T 0.4663 90 103 0.7554 7.8646610108891146E-01
2R_7406954_INS TT T 0.3195 54 115 0.7921 7.6164349947273102E-01
2R_7406958_SNP A G 0.05584 11 186 0.5297 7.2982709179410765E-01
2R_7406959_SNP A G 0.05612 11 185 0.6825 9.2261927943932587E-01
2R_7407260_SNP T C 0.1616 32 166 0.005616 8.8684363936073606E-03
2R_7407284_SNP G T 0.4341 79 103 0.5244 4.8685498722872012E-01
2R_7407378_SNP T C 0.1856 36 158 0.4088 4.4085542610938355E-01
2R_7407477_SNP A T 0.3542 68 124 0.4305 2.7775249594964568E-01
2R_7407481_SNP T C 0.2011 38 151 0.1544 2.7997686981545722E-01
2R_7407653_SNP A G 0.05612 11 185 0.1502 1.6159723798049408E-01
2R_7407666_SNP G A 0.1128 22 173 0.2913 1.8784073317155103E-01
2R_7407679_SNP C T 0.1071 21 175 0.7906 5.2545577367343488E-01
2R_7407685_SNP A T 0.1832 35 156 0.9489 9.5321311031990097E-01
2R_7407696_SNP G A 0.3632 69 121 0.5859 6.1549190301792422E-01
2R_7407704_SNP A C 0.1117 22 175 0.8082 5.4768592408004513E-01
2R_7407713_SNP A G 0.1117 22 175 0.8082 5.4768592408004513E-01
2R_7407715_INS GTG G 0.05584 11 186 0.6228 7.7131751424987482E-01
2R_7407718_INS TA T 0.06061 12 186 0.7736 9.1410267260180578E-01
2R_7407721_SNP T C 0.08586 17 181 0.8346 7.2730250356298187E-01
2R_7407723_SNP T A 0.3613 69 122 0.5596 5.2692324851749228E-01
2R_7407724_INS GAAT G 0.06061 12 186 0.7736 9.1410267260180578E-01
2R_7407727_SNP T A 0.06533 13 186 0.8736 9.6378886957025678E-01
2R_7407729_INS TTT T 0.06091 12 185 0.7951 6.6425149568188557E-01
2R_7407734_INS ACTTATTTTAT A 0.06316 12 178 0.7728 6.7968413123821880E-01
2R_7407737_SNP T A 0.06122 12 184 0.7923 6.8276440673592553E-01
2R_7407740_INS TAT T 0.05851 11 177 0.7858 6.7574477013917700E-01
2R_7407749_SNP C T 0.08629 17 180 0.7448 6.0748376766782464E-01
2R_7407753_SNP G A 0.05102 10 186 0.7475 8.9664283398899836E-01
2R_7407755_SNP T C 0.09596 19 179 0.5411 3.4784195768530513E-01
2R_7407765_SNP C T 0.3545 67 122 0.532 3.9267136564419092E-01
2R_7407770_SNP C G 0.2368 45 145 0.5905 6.4909148357546120E-01
2R_7407825_INS ACATA A 0.08743 16 167 0.5962 3.5370606423821616E-01
2R_7407826_SNP C G 0.3224 59 124 0.6357 6.0024447261454972E-01
2R_7407831_SNP A T 0.1875 36 156 0.2522 2.1194454341155866E-01
2R_7407841_SNP A G 0.1224 24 172 0.7192 4.4158106707656009E-01
2R_7407922_SNP T A 0.4486 83 102 0.7344 4.2486221114271860E-01
2R_7408003_SNP T C 0.2292 44 148 0.04706 3.4086167439088023E-02
2R_7408095_SNP A T 0.1071 21 175 0.4021 3.0550514432556464E-01
2R_7408184_SNP A T 0.09596 19 179 0.05046 1.3201294673303376E-01
2R_7408209_SNP G C 0.1077 21 174 0.103 2.1576888659315607E-01
2R_7408219_SNP A G 0.3651 69 120 0.8262 7.9352118683097206E-01
2R_7408370_SNP T C 0.07254 14 179 0.2322 1.3275612929423442E-01
2R_7408586_SNP T C 0.2031 39 153 0.7588 8.9581524947426383E-01
2R_7408649_DEL G GCATCAGCTTCAG 0.1491 24 137 0.1983 7.8496449212812833E-02
2R_7408667_SNP A G 0.1531 30 166 0.1249 2.5756562719934661E-01
2R_7408751_SNP C T 0.05025 10 189 0.9563 9.1832846874843876E-01
2R_7408771_SNP G A 0.1832 35 156 0.692 8.2175884428910839E-01
2R_7408775_INS AAGTA A 0.3636 68 119 0.3158 6.7082146418576938E-01
2R_7408785_INS GTA G 0.1641 32 163 0.3625 6.4223979652076135E-01
2R_7408836_SNP G C 0.08 16 184 0.9683 9.8009660014671773E-01
2R_7409062_SNP A G 0.4921 93 96 0.211 4.9265993716243484E-01
2R_7409066_SNP G T 0.4974 94 95 0.1139 2.7133226659862142E-01
2R_7409085_SNP G A 0.4974 94 95 0.1932 4.5749034041633341E-01
2R_7409110_SNP C A 0.114 22 171 0.6995 6.3205703421658299E-01
2R_7409140_SNP C A 0.4053 77 113 0.2096 3.7403431277558830E-01
2R_7409142_SNP A G 0.4158 79 111 0.09457 2.0966065830386948E-01
2R_7409163_SNP G A 0.4821 94 101 0.3673 3.9790185728879801E-01
2R_7409170_SNP A C 0.4734 89 99 0.1678 1.8387673661683412E-01
2R_7409176_SNP C T 0.09091 18 180 0.08361 1.8341987738385257E-01
2R_7409242_SNP A T 0.08122 16 181 0.08073 1.9956387248360818E-01
2R_7409278_SNP C T 0.4233 80 109 0.3451 5.6336477899884696E-01
2R_7409317_SNP A T 0.455 86 103 0.04516 1.0903311850630215E-01
2R_7409335_SNP A G 0.08763 17 177 0.7154 5.7402286490356158E-01
2R_7409350_SNP C T 0.2162 40 145 0.1124 1.9386790046947822E-01
2R_7409381_SNP A G 0.2903 54 132 0.06954 1.9352682086855710E-01
2R_7409407_SNP T C 0.2979 56 132 0.701 8.8566927708906951E-01
2R_7409490_SNP T C 0.4127 78 111 0.8441 8.7094258294948335E-01
2R_7409525_SNP G C 0.1168 23 174 0.04047 4.3932125654106167E-02
2R_7409690_SNP C A 0.4628 87 101 0.579 4.3357336620229125E-01
2R_7409733_INS C CC 0.3827 62 100 0.4214 5.6610390838172009E-01
2R_7409758_SNP G A 0.05025 10 189 0.8523 9.4525473819049000E-01
2R_7409822_SNP G C 0.1406 27 165 0.4976 4.8086230208233938E-01
2R_7409851_SNP C T 0.2713 51 137 0.5268 4.9131174978476777E-01
2R_7409922_SNP A T 0.4947 93 95 0.3519 3.3263943477160818E-01
2R_7409949_SNP G C 0.4839 90 96 0.3863 3.7579880183036762E-01
2R_7409954_SNP A T 0.4171 78 109 0.1592 2.0026361835046791E-01
2R_7409989_SNP A C 0.4762 90 99 0.7004 6.6205762247233424E-01
2R_7410100_SNP G A 0.05528 11 188 0.2497 2.4521938910500096E-01
2R_7410115_SNP G T 0.4737 90 100 0.08969 1.0379588441022491E-01
2R_7410165_SNP A T 0.3141 60 131 0.2327 1.9001357463113577E-01
2R_7410170_DEL A ATCATAAAGC 0.2303 41 137 0.2595 2.2078927370624357E-01
2R_7410191_SNP A C 0.05155 10 184 0.2921 3.5474719307934011E-01
2R_7410196_SNP T A 0.05128 10 185 0.2876 3.4939197492781682E-01
2R_7410213_INS AA A 0.3049 50 114 0.821 8.3000614997425792E-01
2R_7410264_SNP G C 0.05025 10 189 0.09523 7.5787131287435042E-02
2R_7410270_SNP A G 0.4105 78 112 0.2953 3.6702537605439267E-01
2R_7410324_INS TAATT T 0.3636 68 119 0.2409 1.4358855524669079E-01
2R_7410329_SNP G A 0.4481 82 101 0.8154 6.7360269336620926E-01
2R_7410343_SNP T G 0.1099 21 170 0.1623 2.6637611139681094E-01
2R_7410369_SNP A T 0.4185 77 107 0.7467 5.3225897602028271E-01
2R_7410382_SNP T G 0.3957 74 113 0.8255 6.4194939828079756E-01
2R_7410419_INS TGTT T 0.4254 77 104 0.3569 1.7511431998568072E-01
2R_7410446_SNP A T 0.2356 45 146 0.1139 9.1661365096290082E-02
2R_7410449_SNP G A 0.1436 28 167 0.2609 2.2513962366451545E-01
2R_7410480_SNP C A 0.05051 10 188 0.9641 9.5488739561517766E-01
2R_7410501_SNP C T 0.1347 26 167 0.3285 3.9158007743189738E-01
2R_7410502_SNP G A 0.4521 85 103 0.06053 6.8640613878327553E-02
2R_7410557_SNP G A 0.3594 69 123 0.2329 1.6803132567055712E-01
2R_7410569_SNP C A 0.4787 90 98 0.1922 1.4068265698431193E-01
2R_7410577_SNP C G 0.1649 32 162 0.4524 4.1851231209192241E-01
2R_7410946_SNP T A 0.1066 21 176 0.0596 6.0594712830711162E-02
2R_7410969_INS T TGT 0.3743 67 112 0.7874 9.5695801585676521E-01
2R_7411208_SNP T G 0.09694 19 177 0.04333 4.3071907254572231E-02
2R_7411265_SNP T G 0.1223 23 165 0.5804 4.2657275744759959E-01
2R_7411383_SNP G T 0.0829 16 177 0.3759 4.3849195337206526E-01
2R_7411432_SNP T A 0.06154 12 183 0.3736 7.8350173100203047E-01
2R_7411477_SNP G C 0.4211 80 110 0.8536 8.9254175396724333E-01
2R_7411483_SNP A G 0.2656 51 141 0.7638 5.2871254227645270E-01
2R_7411535_SNP G C 0.2316 44 146 0.4964 2.4196154263924696E-01
2R_7411619_SNP A C 0.1414 28 170 0.9896 8.2368921356967695E-01
2R_7411648_SNP A G 0.2135 41 151 0.613 5.1493424241971764E-01
2R_7411761_SNP T A 0.07692 15 180 0.6007 5.3587239837761491E-01
2R_7411837_SNP A T 0.1649 32 162 0.5737 5.2968959068316890E-01
2R_7411935_SNP A G 0.07732 15 179 0.4685 6.3816504242128813E-01
2R_7412091_SNP A C 0.05263 10 180 0.7098 7.8610126228819344E-01
2R_7412439_SNP A T 0.1269 25 172 0.139 1.1186902728688364E-01
2R_7412485_DEL CACCACA TGTGG 0.4211 80 110 0.4061 4.4861856778727882E-01
2R_7412493_SNP T G 0.4093 79 114 0.383 3.6751461184989476E-01
2R_7412592_SNP C T 0.05128 10 185 0.5538 4.9271113403325018E-01
2R_7412624_SNP A G 0.1168 23 174 0.2525 2.1545694177015606E-01
2R_7412636_SNP A G 0.2969 57 135 0.669 5.8885065453080965E-01
2R_7412811_SNP T C 0.4021 76 113 0.9533 7.5818877067519663E-01
2R_7412905_SNP A C 0.1947 37 153 0.1748 1.2496765937308130E-01
2R_7413037_SNP G C 0.1675 33 164 0.9144 8.0178090773309996E-01
2R_7413052_SNP A T 0.1832 35 156 0.08708 5.5295269553850716E-02
2R_7413155_SNP A G 0.05155 10 184 0.8332 6.6429125783315279E-01
2R_7413191_SNP A C 0.2062 40 154 0.9662 8.4341893695973236E-01
2R_7413212_SNP G A 0.3125 60 132 0.5596 5.4141664927690458E-01
2R_7413237_SNP T A 0.1719 33 159 0.4171 5.2286341166284134E-01
2R_7413293_INS AA A 0.3389 61 119 0.279 4.3552674106549738E-01
2R_7413297_SNP A T 0.3478 64 120 0.2383 3.7630889331907269E-01
2R_7413326_SNP A T 0.05699 11 182 0.6781 6.8465078951673586E-01
2R_7413329_SNP C T 0.3906 75 117 0.4602 6.4815409423503167E-01
2R_7413344_SNP C T 0.3834 74 119 0.3498 4.7150685910267298E-01
2R_7413345_SNP G A 0.3886 75 118 0.4672 7.4809660362015462E-01
2R_7413459_SNP C G 0.2565 49 142 0.08918 9.0046589678943412E-02
2R_7413461_SNP C T 0.1777 35 162 0.009463 8.2643236813752345E-03
2R_7413507_SNP A G 0.1122 22 174 0.1953 2.8576923600406667E-01
2R_7413525_SNP G C 0.1717 34 164 0.109 8.9219193907264516E-02
2R_7413546_SNP G A 0.1276 25 171 0.1826 1.5771317238005522E-01
2R_7413658_SNP T A 0.05076 10 187 0.634 5.9548644760812464E-01
2R_7413680_SNP T G 0.1684 33 163 0.1203 8.3573295190546126E-02
2R_7414162_SNP G A 0.2737 52 138 0.6367 5.0859662562364483E-01
2R_7414267_SNP A G 0.07216 14 180 0.6951 7.2270691878957405E-01
2R_7414294_SNP G A 0.1327 26 170 0.6822 6.0216026442566206E-01
2R_7414303_SNP G T 0.09184 18 178 0.8291 7.4914311930038113E-01
2R_7414401_SNP G T 0.2781 52 135 0.9148 8.6109207946249322E-01
2R_7414468_SNP A G 0.05641 11 184 0.9503 9.1114756691798282E-01
2R_7414474_SNP A G 0.06915 13 175 0.9326 8.9093375598141389E-01
2R_7414483_SNP C T 0.2324 43 142 0.2212 2.7169344035793841E-01
2R_7414501_SNP T C 0.06633 13 183 0.3424 3.7270568867924914E-01
2R_7414549_SNP A G 0.2031 39 153 0.279 3.8613214264269047E-01
2R_7414553_SNP C T 0.2053 39 151 0.2738 3.6387754258485816E-01
2R_7414591_SNP A C 0.1333 26 169 0.2205 1.5847011386710408E-01
2R_7414603_SNP A C 0.125 24 168 0.2067 1.3607209680395160E-01
2R_7414978_SNP A G 0.07853 15 176 0.3661 1.8447074118441043E-01
2R_7415189_SNP A G 0.2092 41 155 0.2292 1.8348615151016434E-01
2R_7415241_SNP A G 0.2713 51 137 0.6768 7.0305641930342488E-01
2R_7415248_SNP A G 0.232 45 149 0.271 2.6405029865208896E-01
2R_7415268_SNP A T 0.2381 45 144 0.3815 4.1586546352514131E-01
2R_7415431_SNP T C 0.455 86 103 0.333 2.7336648002592401E-01
2R_7415465_SNP A G 0.06061 12 186 0.7383 6.4443118194460491E-01
2R_7415691_SNP A C 0.2593 49 140 0.5831 4.7926278325377247E-01
2R_7415959_SNP T C 0.1795 35 160 0.1924 1.6610431208123844E-01
2R_7416098_SNP G A 0.07576 15 183 0.2795 2.1588939731238777E-01
2R_7416282_SNP C A 0.1735 34 162 0.2596 2.6535203344395186E-01
2R_7416323_SNP T C 0.1582 31 165 0.2819 3.6412521831814859E-01
2R_7416504_SNP G T 0.05584 11 186 0.4333 3.2491748486237548E-01
2R_7416532_SNP T C 0.1701 33 161 0.2439 2.1846684753476653E-01
2R_7416730_SNP C A 0.3723 70 118 0.5012 4.5818372850456879E-01
2R_7416735_DEL T CCCAC 0.1989 37 149 0.286 2.2931277606427081E-01
2R_7416780_SNP T C 0.2124 41 152 0.4316 4.4227262468171380E-01
2R_7416856_SNP A G 0.1327 26 170 0.5522 6.2480128083498054E-01
2R_7416892_SNP T A 0.2194 43 153 0.429 4.2520930829318027E-01
2R_7416945_SNP G T 0.2143 42 154 0.441 4.4013449325952181E-01
2R_7416962_SNP T A 0.1624 32 165 0.1881 1.6395240238473141E-01
2R_7417079_SNP T C 0.08718 17 178 0.9032 9.2844699491714933E-01
2R_7417128_SNP C T 0.3212 62 131 0.521 4.7939743327565876E-01
2R_7417163_SNP T C 0.08673 17 179 0.6514 6.6625701528681214E-01
2R_7417228_SNP T A 0.1313 26 172 0.2008 1.5599212512006677E-01
2R_7417241_SNP A C 0.1968 37 151 0.2961 2.8540469152476100E-01
2R_7417242_SNP A C 0.1523 30 167 0.1909 1.4849969016659159E-01
2R_7417467_SNP G T 0.1701 33 161 0.5872 5.7194563403845355E-01
2R_7417491_SNP C T 0.1503 29 164 0.1706 1.3827743152725613E-01
2R_7417568_SNP C G 0.2113 41 153 0.4993 4.5568921294047215E-01
2R_7417650_SNP T C 0.1574 31 166 0.2052 1.5960317091058829E-01
2R_7417761_SNP A T 0.06122 12 184 0.2241 1.6761237965654041E-01
2R_7417801_SNP G A 0.1378 27 169 0.2078 1.7351565666947555E-01
2R_7417805_INS A AG 0.4044 74 109 0.5228 3.1181701135659889E-01
2R_7417807_SNP G A 0.1753 34 160 0.8515 6.0876961347383474E-01
2R_7417809_SNP A T 0.1684 32 158 0.2734 2.1601031636416768E-01
2R_7417811_SNP C A 0.1615 31 161 0.1504 1.1621137693081263E-01
2R_7417816_SNP C G 0.1531 30 166 0.1509 1.1298283649461860E-01
2R_7417838_SNP A C 0.414 77 109 0.5134 3.4755490608833484E-01
2R_7417852_SNP A T 0.05319 10 178 0.911 9.6087523456290647E-01
2R_7417861_SNP T A 0.05612 11 185 0.4054 3.7006531635214335E-01
2R_7417862_SNP T A 0.06091 12 185 0.315 2.7595155033229657E-01
2R_7417869_SNP G A 0.3538 69 126 0.3619 2.2021890171150182E-01
2R_7417873_SNP A T 0.3538 69 126 0.4069 2.5552834402499014E-01
2R_7417883_SNP G A 0.06218 12 181 0.3349 2.9649985281197544E-01
2R_7417902_SNP C A 0.3017 54 125 0.2921 1.3197850056899429E-01
2R_7417905_SNP C T 0.4492 84 103 0.5416 4.3946996325471832E-01
2R_7417912_SNP A T 0.1429 27 162 0.2459 1.6488466207531738E-01
2R_7417918_SNP C A 0.1598 31 163 0.1751 1.3038412732902427E-01
2R_7418006_SNP A C 0.1762 34 159 0.8581 6.1859714026774026E-01
2R_7418028_SNP T G 0.1684 32 158 0.7939 3.2233426119014774E-01
2R_7418059_INS TT T 0.2634 49 137 0.3273 2.8588765834313423E-01
2R_7418262_SNP A G 0.1538 30 165 0.2794 2.2658028098047589E-01
2R_7418635_SNP A C 0.2308 45 150 0.4461 2.6417612097636722E-01
2R_7418641_SNP C T 0.1333 26 169 0.2186 1.9649289168156003E-01
2R_7418674_SNP T A 0.4947 94 96 0.7693 8.0434096249040732E-01
2R_7418681_SNP G A 0.4974 95 96 0.8704 9.0883436117786198E-01
2R_7418753_SNP A G 0.1615 31 161 0.2799 2.7277172998996335E-01
2R_7418818_SNP C T 0.1979 37 150 0.1142 1.4459919071488603E-01
2R_7418828_SNP G T 0.1347 26 167 0.3106 3.9577271187734986E-01
2R_7419023_SNP T G 0.08466 16 173 0.4556 4.2576876552944687E-01
2R_7419025_SNP C T 0.06736 13 180 0.9226 9.6049130443320685E-01
2R_7419135_SNP A C 0.05051 10 188 0.7457 8.7132580412910676E-01
2R_7419141_SNP T C 0.328 62 127 0.9006 7.2397197853628659E-01
2R_7419216_SNP G A 0.4053 77 113 0.7545 8.5810233855142259E-01
2R_7419437_SNP C T 0.3743 70 117 0.6565 6.6019945077308906E-01
2R_7419488_SNP A T 0.1015 20 177 0.06566 5.0701897194934772E-02
2R_7419850_SNP G C 0.09231 18 177 0.1616 1.3680228175874198E-01
2R_7419910_SNP C T 0.4511 83 101 0.8478 8.9182551045825043E-01
2R_7419917_SNP C T 0.4481 82 101 0.8434 9.5050605423470180E-01
2R_7419987_SNP T G 0.05076 10 187 0.5654 4.8356208767770514E-01
2R_7420066_SNP G T 0.1031 20 174 0.7959 7.4945630639959737E-01
2R_7420168_SNP T C 0.2053 39 151 0.3724 2.0553868456372126E-01
2R_7420217_SNP C T 0.4316 82 108 0.4837 4.4494475970448677E-01
2R_7420251_SNP A G 0.2447 46 142 0.6583 6.1183868943476050E-01
2R_7420355_DEL A ATCGAGA 0.06633 13 183 0.8068 7.3037631125357261E-01
2R_7420362_SNP C A 0.09694 19 177 0.06741 5.4347547965451860E-02
2R_7420386_SNP G A 0.25 46 138 0.8483 9.4672729026330837E-01
2R_7420800_SNP G C 0.2826 52 132 0.09105 8.4207989845284104E-02
2R_7420980_SNP G A 0.3723 70 118 0.125 1.3659953598991526E-01
2R_7421001_SNP A C 0.1378 27 169 0.2667 1.9220191084621718E-01
2R_7421056_SNP T C 0.4815 91 98 0.02238 2.6963137348686432E-02
2R_7421077_SNP T C 0.1364 27 171 0.4913 5.3765320454107068E-01
2R_7421083_SNP T A 0.2275 43 146 0.08861 3.3631866840840005E-02
2R_7421096_SNP T G 0.05612 11 185 0.4323 3.9128796506054220E-01
2R_7421108_SNP G T 0.4158 79 111 0.06902 8.1955469195644309E-02
2R_7421133_SNP A G 0.06599 13 184 0.3754 1.5124717614682137E-01
2R_7421155_SNP G C 0.2563 51 148 0.2777 2.2079105096880458E-01
2R_7421214_SNP T C 0.06633 13 183 0.6494 3.8527581875017725E-01
2R_7421262_SNP T A 0.375 72 120 0.7997 7.7495111967369468E-01
2R_7421282_SNP A G 0.3403 65 126 0.8307 8.4196428827016301E-01
2R_7421309_SNP G A 0.06667 13 182 0.6138 3.2058973728718809E-01
2R_7421314_SNP G T 0.06633 13 183 0.6246 3.2834603619745117E-01
2R_7421319_SNP A C 0.06667 13 182 0.6183 3.2251122224983253E-01
2R_7421320_SNP G A 0.06667 13 182 0.6183 3.2251122224983253E-01
2R_7421327_SNP C G 0.06633 13 183 0.6186 3.2337387885147351E-01
2R_7421649_SNP A G 0.08247 16 178 0.02036 1.9560682627252177E-02
2R_7421665_SNP T C 0.08947 17 173 0.06536 1.0963024020237766E-01
2R_7421730_SNP A C 0.05641 11 184 0.9005 9.4782565471927793E-01
2R_7421740_SNP T C 0.3833 69 111 0.06856 8.2337001123294853E-02
2R_7421825_SNP T C 0.133 25 163 0.002161 2.5598037231649921E-03
2R_7421892_SNP G A 0.3407 62 120 0.5361 4.9592702797337262E-01
2R_7422047_SNP C G 0.3763 70 116 0.4951 5.5400470412933456E-01
2R_7422048_SNP G C 0.2567 48 139 0.1508 2.1364390299372626E-01
2R_7422150_SNP C T 0.3102 58 129 0.8287 7.3219255518678539E-01
2R_7422187_SNP C G 0.08718 17 178 0.01984 1.2654696559257890E-02
2R_7422233_SNP A C 0.4835 88 94 0.3621 2.9092438581466018E-01
2R_7422245_SNP T G 0.4011 73 109 0.9033 6.3999637588075997E-01
2R_7422247_SNP A G 0.3946 73 112 0.8552 6.5207636485826326E-01
2R_7422260_SNP C T 0.3946 73 112 0.9181 7.1727503327827835E-01
2R_7422263_SNP T C 0.2042 39 152 0.4721 4.0756477826212512E-01
2R_7422265_SNP G C 0.1071 21 175 0.2784 2.7893658991633030E-01
2R_7422269_SNP A G 0.102 20 176 0.2513 2.4675079736176830E-01
2R_7422272_SNP T A 0.4402 81 103 0.6148 5.3749234005687785E-01
2R_7422273_SNP G T 0.2031 39 153 0.6929 6.4182666047627801E-01
2R_7422276_SNP G T 0.3118 58 128 0.8005 7.9991453570048288E-01
2R_7422318_SNP C T 0.4855 84 89 0.72 6.1858012409003083E-01
2R_7422326_SNP T C 0.1082 21 173 0.2982 2.9648099418943996E-01
2R_7422340_SNP G T 0.1042 20 172 0.2548 2.7233444324615430E-01
2R_7422347_SNP G A 0.4633 82 95 0.733 6.6571853228891253E-01
2R_7422350_SNP T A 0.45 81 99 0.6887 7.2020720746092359E-01
2R_7422356_SNP C A 0.09948 19 172 0.3263 2.8948413210069046E-01
2R_7422392_SNP G A 0.09278 18 176 0.03081 1.9754275593184122E-02
2R_7422393_SNP C A 0.09645 19 178 0.04785 4.2449087766034212E-02
2R_7422395_MNP TTA ACC 0.3032 57 131 0.9478 9.3789856797865112E-01
2R_7422420_SNP A C 0.4804 86 93 0.592 5.1722245151744151E-01
2R_7422421_SNP A T 0.4773 84 92 0.7027 6.2021054912383244E-01
2R_7422445_SNP G C 0.4348 80 104 0.8971 9.3369944605071031E-01
2R_7422660_SNP A C 0.1026 20 175 0.1699 1.5149365887004873E-01
2R_7422707_SNP T C 0.4199 76 105 0.3096 2.0791298633775179E-01
2R_7422720_SNP A G 0.09184 18 178 0.8438 7.4108046207325851E-01
2R_7422794_SNP A G 0.09896 19 173 0.924 9.3864949999438219E-01
2R_7422889_SNP T G 0.1771 34 158 0.5637 6.2759715591099996E-01
2R_7423227_SNP G A 0.3333 64 128 0.7552 7.9060821909202617E-01
2R_7423239_DEL A AAAAGGTACATTCAA 0.3665 59 102 0.3029 3.7636549347127823E-01
2R_7423300_SNP T A 0.2094 40 151 0.7484 7.4138739717651869E-01
2R_7423305_SNP T C 0.2143 42 154 0.7625 7.4201937102784621E-01
2R_7423315_SNP T A 0.3316 63 127 0.7704 6.2876993803538639E-01
2R_7423331_SNP T A 0.2158 41 149 0.8103 8.0370102231141716E-01
2R_7423343_SNP T A 0.1762 34 159 0.9578 9.5729957662306042E-01
2R_7423350_SNP C T 0.2513 48 143 0.7642 5.1964279052690632E-01
2R_7423363_SNP C T 0.1692 33 162 0.7478 7.9479072304103138E-01
2R_7423368_SNP T A 0.1701 33 161 0.7324 7.7515856822915652E-01
2R_7423379_SNP C A 0.1658 31 156 0.8158 8.3656335234237678E-01
2R_7423388_SNP G A 0.06186 12 182 0.3329 2.7780023294734180E-01
2R_7423392_DEL TTC GA 0.171 33 160 0.7724 8.2809052239460956E-01
2R_7423409_SNP A G 0.1237 24 170 0.3769 3.5322991970761153E-01
2R_7423433_SNP A C 0.1026 20 175 0.5312 5.1832196792087992E-01
2R_7423450_SNP G T 0.3403 65 126 0.9165 8.3314679157391769E-01
2R_7423508_SNP A G 0.1827 36 161 0.3025 4.2389544805785973E-01
2R_7423553_SNP A G 0.09596 19 179 0.8917 8.1527852884550134E-01
2R_7423666_SNP T C 0.09184 18 178 0.9192 8.2037347270467420E-01
2R_7423773_SNP C T 0.3169 58 125 0.5373 7.0370869695983373E-01
2R_7423864_SNP A T 0.4032 75 111 0.6434 4.7172576421120416E-01
2R_7423890_SNP G T 0.1739 32 152 0.3747 5.7144648126552888E-01
2R_7423940_SNP G C 0.2105 40 150 0.2432 3.1534894024142790E-01
2R_7423957_SNP T G 0.3641 67 117 0.8246 7.9493633144110110E-01
2R_7423966_SNP C T 0.3918 76 118 0.5574 5.0022824407365252E-01
2R_7423972_SNP G A 0.12 24 176 0.8577 7.9568698254764580E-01
2R_7424224_SNP C T 0.1649 32 162 0.3416 3.2965661411455116E-01
2R_7424308_SNP C G 0.09184 18 178 0.4778 4.6065395980387602E-01
2R_7424321_SNP C T 0.4054 75 110 0.803 6.4967300081864288E-01
2R_7424348_SNP A C 0.05556 11 187 0.03641 6.8325226922213017E-02
2R_7424381_INS TT T 0.05699 11 182 0.7066 3.6253582405208751E-01
2R_7424383_INS C CC 0.1044 19 163 0.5846 4.3711547446147514E-01
2R_7424480_SNP T C 0.102 20 176 0.6079 5.2182768372701638E-01
2R_7424494_SNP A C 0.3085 58 130 0.4814 4.5649358483190627E-01
2R_7424512_SNP C T 0.1726 34 163 0.08908 1.7874248386817315E-01
2R_7424585_SNP G A 0.1231 24 171 0.2209 2.6387009072863088E-01
2R_7424619_SNP A T 0.4947 94 96 0.3735 3.6468822193694350E-01
2R_7424625_SNP T G 0.4892 91 95 0.4812 4.9530748689949133E-01
2R_7424654_SNP G A 0.4219 81 111 0.3478 3.9445188338999537E-01
2R_7424673_SNP C T 0.08718 17 178 0.1861 4.9372486072672583E-01
2R_7424692_SNP A T 0.1077 21 174 0.2576 6.1166103699200014E-01
2R_7424705_SNP C T 0.3854 74 118 0.3978 4.6897683899593323E-01
2R_7424757_SNP G T 0.05 10 190 0.4349 4.1707392879944261E-01
2R_7424778_SNP A G 0.4862 88 93 0.8128 9.2058395853260611E-01
2R_7424791_SNP A G 0.4536 83 100 0.3711 6.3379646302966108E-01
2R_7424804_SNP A G 0.05025 10 189 0.7443 8.6871696464969661E-01
2R_7424910_SNP A G 0.2632 50 140 0.5982 6.7829059838981609E-01
2R_7424925_SNP C T 0.05025 10 189 0.7443 8.6871696464969661E-01
2R_7424947_SNP A G 0.05051 10 188 0.6416 2.3157602697641788E-01
2R_7424984_INS TT T 0.3889 70 110 0.6551 4.7716143417373946E-01
2R_7425395_SNP A T 0.05 10 190 0.7393 8.6861659236943689E-01
2R_7425580_SNP T C 0.3032 57 131 0.2878 1.4772059877205013E-01
2R_7425608_SNP A T 0.07732 15 179 0.4023 2.8667859047327870E-01
2R_7425648_SNP A G 0.0603 12 187 0.04082 6.7146440526796428E-02
2R_7425710_SNP G A 0.05528 11 188 0.9558 9.1848608619442862E-01
2R_7425878_SNP G A 0.3693 65 111 0.4973 8.6293350401338798E-01
2R_7425888_SNP G A 0.1323 25 164 0.4003 5.7652105482632154E-01
2R_7425891_SNP A T 0.3596 64 114 0.7429 8.9476405743115528E-01
2R_7425892_SNP A T 0.3771 66 109 0.709 8.9150670243415431E-01
2R_7425906_SNP G T 0.3422 64 123 0.842 7.3800085384290481E-01
2R_7425910_SNP T C 0.4149 78 110 0.5049 8.6561014673619141E-01
2R_7425965_SNP T C 0.085 17 183 0.2113 2.8466187157514211E-01
2R_7425970_SNP C T 0.09 18 182 0.2423 3.3163740672791397E-01
2R_7426067_SNP C A 0.4316 82 108 0.3078 5.0393694874531780E-01
2R_7426082_SNP T C 0.4096 77 111 0.2668 5.9363094388532889E-01
2R_7426217_SNP C T 0.2957 55 131 0.951 5.7245759211528213E-01
2R_7426225_SNP G C 0.2895 55 135 0.9565 5.0521393658869862E-01
2R_7426230_SNP A G 0.2857 54 135 0.9229 5.4597215879130001E-01
2R_7426261_INS TGGT T 0.2378 44 141 0.2844 5.4443156578407681E-01
2R_7426318_SNP T C 0.05528 11 188 0.7315 5.9878058156630454E-01
2R_7426331_SNP T C 0.05025 10 189 0.6177 4.7356595976290838E-01
2R_7426332_SNP T C 0.05 10 190 0.6023 4.5759908103862179E-01
2R_7426474_SNP C T 0.3936 74 114 0.2661 4.7934315590899157E-01
2R_7426486_INS CCAGCATCC C 0.3373 57 112 0.2686 4.2195990099496228E-01
2R_7426641_SNP G C 0.05584 11 186 0.7851 9.7026319525398108E-01
2R_7426690_SNP T C 0.2118 36 134 0.7019 9.1518513873283858E-01
2R_7426702_SNP C G 0.1066 21 176 0.5951 4.0282691948516824E-01
2R_7426736_SNP A G 0.1827 36 161 0.1903 8.5432856565867743E-02
2R_7426758_DEL G GATTGGTTATG 0.4194 78 108 0.3849 4.9430887992944850E-01
2R_7426775_SNP C G 0.05556 11 187 0.2429 1.1239399698648844E-01
2R_7426782_SNP C T 0.1276 25 171 0.1639 1.2109479175025195E-01
2R_7426783_SNP G T 0.5 93 93 0.6973 9.9375595204502154E-01
2R_7426786_SNP A T 0.1015 20 177 0.6575 5.1147743057360184E-01
2R_7426795_SNP G T 0.1902 35 149 0.7071 8.7891682847394559E-01
2R_7426807_SNP A C 0.4947 93 95 0.5407 8.6248552543001566E-01
2R_7426810_SNP C T 0.3698 71 121 0.5518 9.5345042741729780E-01
2R_7426811_SNP A T 0.4892 91 95 0.5048 9.7065997681001404E-01
2R_7426821_DEL G GATTATA 0.2565 49 142 0.1569 2.1598967892860677E-01
2R_7426832_SNP T G 0.25 48 144 0.1997 4.5985441249047132E-01
2R_7426834_SNP T A 0.1031 20 174 0.653 6.3465523996317885E-01
2R_7426836_SNP C G 0.25 49 147 0.1689 2.6731551320359859E-01
2R_7426837_SNP C T 0.1026 20 175 0.5714 3.6247199112479811E-01
2R_7426842_SNP A T 0.4895 93 97 0.5279 8.8009523179688454E-01
2R_7426851_SNP A C 0.1173 23 173 0.5962 4.8422197591119809E-01
2R_7426854_SNP C T 0.2821 55 140 0.9917 6.3585375481982309E-01
2R_7426855_SNP T A 0.2806 55 141 0.9939 8.2226032557328999E-01
2R_7426868_DEL T TA 0.1566 31 167 0.4872 5.8633787477748278E-01
2R_7426884_SNP C T 0.2947 56 134 0.169 2.4369838392912024E-01
2R_7426885_SNP G C 0.06061 12 186 0.2525 1.2019379663898877E-01
2R_7426893_SNP C G 0.377 72 119 0.519 9.1958200595751949E-01
2R_7426896_SNP T C 0.3834 74 119 0.4939 7.2491597189705259E-01
2R_7426897_SNP G A 0.3093 60 134 0.1523 1.6791267989986203E-01
2R_7426905_SNP G T 0.2699 44 119 0.2615 5.5052001582081267E-01
2R_7426940_SNP A T 0.342 66 127 0.4121 7.1428988823898321E-01
2R_7426956_SNP A C 0.2538 50 147 0.1542 2.5049593606850029E-01
2R_7426990_SNP G A 0.3523 68 125 0.339 5.0768094205786485E-01
2R_7427064_SNP T C 0.07071 14 184 0.1245 1.9050366948322239E-01
2R_7427069_SNP A T 0.1786 35 161 0.726 8.7117982613829070E-01
2R_7427097_SNP A G 0.08543 17 182 0.1105 1.5293871631604528E-01
2R_7427149_SNP A G 0.05641 11 184 0.1611 1.6792714470981818E-01
2R_7427334_SNP G T 0.1526 29 161 0.7756 5.7868684191714193E-01
2R_7427584_SNP T A 0.06599 13 184 0.7086 5.3473864308874841E-01
2R_7427738_SNP A T 0.06218 12 181 0.2514 2.3173904801931389E-01
2R_7427742_SNP G A 0.06701 13 181 0.3866 3.3573979228339124E-01
2R_7427754_SNP A G 0.05181 10 183 0.2014 1.3797093934802163E-01
2R_7427758_SNP G A 0.05155 10 184 0.1375 1.1573007627772491E-01
2R_7427862_SNP C A 0.3927 75 116 0.7868 4.2416369953761457E-01
2R_7427948_SNP T A 0.3723 70 118 0.2964 5.4894272431488511E-01
2R_7427951_SNP T C 0.2383 46 147 0.2722 4.2816417006564689E-01
2R_7427953_SNP G C 0.4869 93 98 0.6292 8.3193885800652811E-01
2R_7427960_SNP C A 0.1693 32 157 0.4396 6.7489654899783269E-01
2R_7427986_SNP C A 0.1579 30 160 0.4835 5.7475016852361138E-01
2R_7428016_SNP G C 0.095 19 181 0.2319 2.9701756457965123E-01
2R_7428019_SNP G C 0.05025 10 189 0.2263 1.6709512085432876E-01
2R_7428033_SNP C T 0.09375 18 174 0.2198 2.5233947780515320E-01
2R_7428203_SNP C T 0.05641 11 184 0.5545 3.2175432262686066E-01
2R_7428259_SNP T G 0.2473 45 137 0.3646 5.2317773265786927E-01
2R_7428274_SNP T A 0.2169 41 148 0.5558 8.0785117110106885E-01
2R_7428281_SNP G A 0.228 44 149 0.3674 5.1689148208073132E-01
2R_7428309_SNP T C 0.4586 83 98 0.1871 2.7793923385144614E-01
2R_7428341_SNP C T 0.2312 43 143 0.6034 5.2528238564149898E-01
2R_7428344_SNP A T 0.1058 20 169 0.1704 2.4527522297423909E-01
2R_7428361_SNP A C 0.2316 44 146 0.3967 4.1229559234228941E-01
2R_7428420_SNP C A 0.285 55 138 0.6691 7.3113584701741230E-01
2R_7428463_SNP G T 0.132 26 171 0.2578 3.5651758250412757E-01
2R_7428495_SNP A T 0.1347 26 167 0.9031 8.6666045527026681E-01
2R_7428505_SNP T A 0.4263 81 109 0.202 2.6053735947583845E-01
2R_7428624_SNP C T 0.3804 70 114 0.7597 9.9424518712834120E-01
2R_7428663_SNP A C 0.2461 47 144 0.3338 3.3817531210311202E-01
2R_7428780_SNP T G 0.1865 36 157 0.09068 8.2164744679820018E-02
2R_7429237_INS C CA 0.3533 65 119 0.1547 1.2078404892068539E-01
2R_7429331_SNP A T 0.2263 43 147 0.4831 5.0088232534804888E-01
2R_7429358_SNP G A 0.08377 16 175 0.6608 6.8552193906513370E-01
2R_7429366_SNP C T 0.3065 57 129 0.7386 8.9629301571263265E-01
2R_7429467_SNP A G 0.1064 20 168 0.2579 2.2873271108385396E-01
2R_7429481_SNP A G 0.4586 83 98 0.909 7.1864750661769405E-01
2R_7429486_SNP A C 0.474 82 91 0.9657 8.4264558477096796E-01
2R_7429499_SNP A C 0.1141 21 163 0.7591 9.2470965339264466E-01
2R_7429504_SNP A T 0.4916 88 91 0.691 5.1107216734132876E-01
2R_7429508_SNP T A 0.4886 86 90 0.703 9.9397463859299773E-01
2R_7429517_SNP T C 0.114 22 171 0.9559 9.2611356824846658E-01
2R_7429530_SNP T C 0.2176 42 151 0.3982 2.7036534688089775E-01
2R_7429552_SNP C G 0.2434 46 143 0.4069 4.8063210231615561E-01
2R_7429592_SNP A C 0.05612 11 185 0.9726 8.1848146466524541E-01
2R_7429692_SNP T G 0.09794 19 175 0.1884 2.5123538924151123E-01
2R_7429706_SNP A G 0.1066 21 176 0.3638 4.8897461880813109E-01
2R_7429746_SNP C A 0.06633 13 183 0.8 7.2984617436063104E-01
2R_7429791_SNP G T 0.2737 52 138 0.3293 7.8319393904790502E-01
2R_7429828_SNP C T 0.2176 42 151 0.3497 4.9554827688871983E-01
2R_7430132_SNP C T 0.0804 16 183 0.06424 4.3415952807477315E-02
2R_7430295_SNP T C 0.05076 10 187 0.6076 3.6829516976770682E-01
2R_7430299_SNP T A 0.08629 17 180 0.203 2.5833028929012813E-01
2R_7430312_SNP A G 0.3684 70 120 0.9857 8.8791217558994884E-01
2R_7430610_SNP T G 0.1616 32 166 0.07287 6.0110724417291435E-02
2R_7430668_SNP G A 0.09845 19 174 0.5093 2.9277863701097073E-01
2R_7430877_SNP A C 0.3866 75 119 0.0386 3.5827807771600405E-02
2R_7430893_SNP T A 0.3834 74 119 0.03871 3.5939870770850105E-02
2R_7430954_SNP C T 0.487 94 99 0.008537 6.4603360005015880E-03
2R_7430965_SNP C T 0.1179 23 172 0.3964 3.9675860639094429E-01
2R_7430975_SNP G C 0.3804 70 114 0.0674 9.3567925876449021E-02
2R_7430997_SNP C A 0.1117 22 175 0.2962 1.7325341610407585E-01
2R_7431010_SNP T A 0.3053 58 132 0.05375 4.2000430263951234E-02
2R_7431025_SNP A T 0.1282 25 170 0.3945 3.5254862586800051E-01
2R_7431064_SNP A T 0.0603 12 187 0.4976 4.2197606783015684E-01
2R_7431069_SNP T A 0.1799 34 155 0.1467 2.3641390428199083E-01
2R_7431079_SNP A C 0.3032 57 131 0.2414 3.0918050486936310E-01
2R_7431097_SNP T C 0.3016 57 132 0.2883 3.6356585480684223E-01
2R_7431129_SNP T C 0.2919 54 131 0.589 5.3934452440940439E-01
2R_7431133_SNP C T 0.2888 54 133 0.5118 4.5747499468219188E-01
2R_7431137_SNP C T 0.2919 54 131 0.5255 4.7466439488388279E-01
2R_7431143_SNP G A 0.05051 10 188 0.4562 3.6322682903008430E-01
2R_7431171_SNP G T 0.05584 11 186 0.9657 7.3701362389971570E-01
2R_7431252_SNP A G 0.377 72 119 0.894 8.7177828708380845E-01
2R_7431366_SNP G A 0.356 68 123 0.4699 3.5954107057673057E-01
2R_7431412_SNP G A 0.1789 34 156 0.9202 9.3841356536933829E-01
2R_7431508_SNP A C 0.1968 37 151 0.491 3.2478913584202407E-01
2R_7431604_SNP G A 0.3459 64 121 0.4925 2.2659623075937685E-01
2R_7431656_SNP G T 0.414 77 109 0.6079 3.0096149407459472E-01
2R_7431673_SNP A T 0.08629 17 180 0.7925 8.3322131111609232E-01
2R_7431686_SNP A T 0.4362 82 106 0.1221 5.6067260903899456E-02
2R_7431687_SNP A T 0.07772 15 178 0.5123 6.8303620759980432E-01
2R_7431691_SNP G A 0.3109 60 133 0.4101 1.8077253616970967E-01
2R_7431695_SNP T C 0.3141 60 131 0.4771 2.1387224027764962E-01
2R_7431697_SNP A G 0.06566 13 185 0.2567 2.5540970273715735E-01
2R_7431703_INS GTTTATATATTCACCACC G 0.05208 10 182 0.6008 4.3152161296372449E-01
2R_7431709_SNP C T 0.2865 55 137 0.5161 6.1387151292677533E-01
2R_7431711_SNP G A 0.3016 57 132 0.8566 9.7674444962738549E-01
2R_7431713_INS AGG T 0.3122 59 130 0.8527 9.2531234452501843E-01
2R_7431719_SNP G C 0.288 53 131 0.7496 8.6127979942632416E-01
2R_7431723_SNP T C 0.3053 58 132 0.7638 8.5667596932976109E-01
2R_7431726_SNP T G 0.3069 58 131 0.8209 8.3514207769078019E-01
2R_7431731_SNP T C 0.3511 66 122 0.3512 1.9920630366348646E-01
2R_7431733_SNP T G 0.2827 54 137 0.4462 5.4677716207470395E-01
2R_7431734_SNP T A 0.3016 57 132 0.7816 9.0432667891932672E-01
2R_7431752_SNP A T 0.2865 55 137 0.5161 6.1387151292677533E-01
2R_7431753_DEL A AGTAAGGAAAAACAAGTGAGAGATACGTT 0.2595 48 137 0.5763 8.0476106537582692E-01
2R_7431784_SNP G C 0.2865 55 137 0.5161 6.1387151292677533E-01
2R_7431799_SNP T G 0.1771 34 158 0.456 2.4887337603372861E-01
2R_7431800_SNP T G 0.05076 10 187 0.5742 6.9048934774433812E-01
2R_7431821_SNP A G 0.06771 13 179 0.7137 9.0359805033592966E-01
2R_7431831_SNP G A 0.1865 36 157 0.436 3.7253002303734561E-01
2R_7431852_SNP T C 0.1559 29 157 0.712 4.0992694057934298E-01
2R_7431983_SNP G T 0.1237 23 163 0.1538 2.7891391755156669E-01
2R_7432177_SNP A C 0.4545 85 102 0.2443 2.7643376970348343E-01
2R_7432235_SNP T C 0.1598 31 163 0.5211 5.1761276228393283E-01
2R_7432261_SNP A T 0.4492 84 103 0.3948 2.8329942828733845E-01
2R_7432282_SNP G T 0.3906 75 117 0.5963 6.0343082860479269E-01
2R_7432352_SNP C A 0.1323 25 164 0.3104 3.0296836585974196E-01
2R_7432357_SNP T A 0.4415 83 105 0.02188 3.4063570028928951E-02
2R_7432360_SNP G T 0.133 25 163 0.3811 3.7723141883479605E-01
2R_7432383_SNP C G 0.1675 32 159 0.4514 4.6385487443135032E-01
2R_7432399_SNP T C 0.3351 64 127 0.3205 2.4657281697074651E-01
2R_7432495_SNP A C 0.1989 37 149 0.9695 9.9165183997519168E-01
2R_7432529_SNP A T 0.2316 44 146 0.4116 4.3253689846770860E-01
2R_7432532_SNP T A 0.1658 32 161 0.233 3.6103519329183953E-01
2R_7432548_SNP C G 0.07732 15 179 0.2561 5.2255044413882401E-01
2R_7432603_SNP C G 0.4757 88 97 0.3622 5.8084057136111866E-01
2R_7432605_SNP G T 0.08205 16 179 0.1321 1.7827866060703701E-01
2R_7432611_SNP T C 0.4863 89 94 0.3937 6.2050383721765978E-01
2R_7432613_SNP G T 0.4785 89 97 0.3593 5.7250235877802202E-01
2R_7432622_SNP T G 0.07614 15 182 0.3447 4.6087045989930797E-01
2R_7432633_SNP T C 0.08629 17 180 0.3393 4.2383723707779331E-01
2R_7432635_SNP T A 0.4757 88 97 0.4287 6.4326556218788711E-01
2R_7432640_SNP T A 0.4837 89 95 0.5165 7.9688512257492927E-01
2R_7432647_SNP G T 0.262 49 138 0.6868 5.4836582533593492E-01
2R_7432738_SNP A T 0.4145 80 113 0.7669 9.4821484324887584E-01
2R_7432751_SNP A G 0.3895 74 116 0.8463 8.9147850408659712E-01
2R_7432793_SNP T C 0.3481 63 118 0.6797 4.8634009078501717E-01
2R_7432920_SNP G T 0.3915 74 115 0.5404 4.2685461237295852E-01
2R_7432922_SNP A C 0.3936 74 114 0.486 3.5514439163047695E-01
2R_7432927_SNP T G 0.05128 10 185 0.624 5.3641282370816157E-01
2R_7433328_SNP C T 0.06667 13 182 0.3542 5.2479458613443075E-01
2R_7433331_SNP G A 0.07653 15 181 0.5288 7.7120910624942451E-01
2R_7433361_SNP T A 0.4869 93 98 0.7282 6.7260789162047585E-01
2R_7433485_SNP T A 0.4579 87 103 0.7579 6.9565327603711213E-01
2R_7433488_SNP T C 0.4974 94 95 0.5942 5.0898855874747162E-01
2R_7433591_SNP A G 0.1495 29 165 0.9216 9.3201529117278081E-01
2R_7433713_SNP T C 0.3316 63 127 0.3077 3.3594600658421192E-01
2R_7434257_SNP A G 0.3505 68 126 0.1998 3.0111814789678792E-01
2R_7434394_SNP A C 0.4511 83 101 0.9045 9.8127507514686474E-01
2R_7434401_SNP A G 0.1694 31 152 0.5466 4.6109637933592651E-01
2R_7434531_SNP C T 0.1111 21 168 0.1377 1.6273349323307873E-01
2R_7434550_SNP A G 0.4948 95 97 0.8842 9.5258251948593942E-01
2R_7434551_SNP A G 0.4895 93 97 0.9726 9.5907230841727498E-01
2R_7434554_SNP T A 0.4869 93 98 0.9271 9.8756685588950466E-01
2R_7434593_SNP A G 0.05025 10 189 0.2408 3.1293462534147576E-01
2R_7434606_SNP T C 0.4404 85 108 0.9393 8.0818708195453159E-01
2R_7434671_SNP A G 0.2629 51 143 0.6978 9.3552850543950705E-01
2R_7434705_SNP C T 0.3204 58 123 0.5151 6.4910489333035337E-01
2R_7434722_SNP A T 0.427 79 106 0.7173 7.7907627593822537E-01
2R_7434738_SNP T A 0.2747 50 132 0.3904 5.1534818589824749E-01
2R_7434739_SNP G A 0.4674 86 98 0.4351 5.8929113959677171E-01
2R_7434748_SNP G C 0.4 74 111 0.4948 5.2975474973595027E-01
2R_7434751_SNP G C 0.07254 14 179 0.5361 6.1707102806623793E-01
2R_7434777_SNP G A 0.06771 13 179 0.4826 5.3168461578935466E-01
2R_7434782_SNP C A 0.07292 14 178 0.2883 2.8968375723290507E-01
2R_7434783_SNP T C 0.06736 13 180 0.4786 5.2915349735713124E-01
2R_7434787_SNP T C 0.06771 13 179 0.2227 2.1870786533094189E-01
2R_7434790_SNP A G 0.0625 12 180 0.6642 7.5042746657012716E-01
2R_7434793_SNP A G 0.0625 12 180 0.7202 7.8897615735905657E-01
2R_7434800_SNP A T 0.07812 15 177 0.3351 3.5780209757468828E-01
2R_7434811_SNP C T 0.4254 77 104 0.5751 7.9893557216692146E-01
2R_7434846_SNP T C 0.06349 12 177 0.6585 7.4279877528584159E-01
2R_7434847_SNP G A 0.06417 12 175 0.6683 7.5008336119827235E-01
2R_7434849_SNP T G 0.1802 31 141 0.1302 1.3073256082034923E-01
2R_7434854_SNP C A 0.4813 90 97 0.9255 9.8354157151778698E-01
2R_7434856_SNP C A 0.4358 78 101 0.4073 5.0216388683386259E-01
2R_7434873_SNP G T 0.4324 80 105 0.4194 5.7288666289337042E-01
2R_7434882_SNP T C 0.4628 87 101 0.9839 7.9173606371223770E-01
2R_7434888_SNP A C 0.5 93 93 0.8984 9.8974349687430885E-01
2R_7434904_SNP G A 0.1129 21 165 0.7266 5.4618987118629758E-01
2R_7434905_SNP A G 0.05236 10 181 0.5164 8.7028251879631069E-01
2R_7434924_SNP A C 0.4032 75 111 0.557 6.8820442306083196E-01
2R_7434943_SNP G A 0.3262 61 126 0.5318 6.4477087946782508E-01
2R_7435129_SNP A T 0.2989 55 129 0.7912 8.3873070100918767E-01
2R_7435134_SNP C G 0.2581 48 138 0.5626 6.7431658201761979E-01
2R_7435185_SNP A G 0.08065 15 171 0.5547 6.2688720203270087E-01
2R_7435248_SNP C T 0.2686 47 128 0.9612 9.8599080201377964E-01
2R_7435302_SNP C G 0.2346 38 124 0.4966 3.9457585112986482E-01
2R_7435312_SNP G A 0.2053 39 151 0.8718 9.8449751462603752E-01
2R_7435352_SNP C T 0.4712 90 101 0.8591 8.9493343459296892E-01
2R_7435360_SNP G C 0.2932 56 135 0.9352 8.3281174703408822E-01
2R_7435362_SNP T A 0.08543 17 182 0.593 7.3100543944875107E-01
2R_7435372_SNP C G 0.3298 63 128 0.9064 8.0512377899089338E-01
2R_7435461_INS G GGT 0.3138 59 129 0.5817 8.7913690153777002E-01
2R_7435486_SNP A C 0.3508 67 124 0.3233 4.2501813118960063E-01
2R_7435489_INS ATTTAAAAAT G 0.2994 53 124 0.4875 3.7722105367824865E-01
2R_7435490_SNP G A 0.328 61 125 0.7657 9.1583051795361670E-01
2R_7435501_SNP A T 0.3598 68 121 0.3906 5.1875809068490097E-01
2R_7435504_SNP T A 0.2982 51 120 0.2325 2.5961334285898541E-01
2R_7435511_SNP T C 0.2888 54 133 0.649 5.5181104831110450E-01
2R_7435512_SNP A C 0.291 55 134 0.5868 4.9995347628782860E-01
2R_7435516_SNP C T 0.3155 59 128 0.8513 8.4387996793898834E-01
2R_7435534_SNP T A 0.3622 67 118 0.8321 6.0668610343402229E-01
2R_7435539_SNP G A 0.178 34 157 0.6789 4.2756653735362249E-01
2R_7435541_SNP G A 0.3135 58 127 0.9006 7.8610065116856565E-01
2R_7435558_SNP T A 0.3368 64 126 0.9832 9.8820612279258069E-01
2R_7435559_SNP C T 0.3155 59 128 0.7279 9.8583557466679861E-01
2R_7435560_SNP A G 0.08122 16 181 0.5644 6.3009464572092178E-01
2R_7435563_INS A AT 0.125 24 168 0.3646 4.2642248125144744E-01
2R_7435580_SNP A T 0.1632 31 159 0.7291 4.6801930496110511E-01
2R_7435588_SNP T G 0.2957 55 131 0.4774 4.5977541931747756E-01
2R_7435596_SNP A G 0.2963 56 133 0.4317 4.1901581984074221E-01
2R_7435597_SNP A T 0.3011 56 130 0.4203 3.8663842059782660E-01
2R_7435608_SNP C A 0.08122 16 181 0.545 6.5118340843236888E-01
2R_7435620_SNP G A 0.2917 56 136 0.6571 6.4478422041129846E-01
2R_7435631_SNP G A 0.3915 74 115 0.8428 9.0752046408262299E-01
2R_7435632_SNP T A 0.3842 73 117 0.8416 9.2238782611285608E-01
2R_7435642_SNP C T 0.4511 83 101 0.8641 6.1068907273308592E-01
2R_7435644_SNP G T 0.4789 91 99 0.5517 3.1265132606771207E-01
2R_7435651_SNP C T 0.1371 27 170 0.7959 6.2799099996931629E-01
2R_7435692_SNP C T 0.05641 11 184 0.09166 3.5318200497286817E-02
2R_7435723_SNP A C 0.1979 37 150 0.7796 6.6516350541825309E-01
2R_7435731_SNP T C 0.06633 13 183 0.2162 1.1218068572842532E-01
2R_7435732_SNP A C 0.0603 12 187 0.6591 4.5701222899349681E-01
2R_7435741_SNP T C 0.2228 43 150 0.9168 7.4554450896298530E-01
2R_7435823_SNP T C 0.4409 82 104 0.9419 9.3020442657951663E-01
2R_7435852_SNP A T 0.2912 53 129 0.8586 9.3792617762424746E-01
2R_7435971_SNP C G 0.05236 10 181 0.3153 2.2108055902013868E-01
2R_7436140_SNP G A 0.07254 14 179 0.4685 5.0172096400736732E-01
2R_7436171_SNP C G 0.3057 59 134 0.06436 2.3527918333085884E-02
2R_7436178_SNP A G 0.05051 10 188 0.6148 5.3149145631035544E-01
2R_7436339_SNP T C 0.1429 28 168 0.3769 5.2500531632205816E-01
2R_7436352_SNP G A 0.2979 56 132 0.756 9.6924874757841817E-01
2R_7436407_INS CGC C 0.05319 10 178 0.5042 4.8760817152354463E-01
2R_7436455_SNP A G 0.2827 54 137 0.5741 7.5979290668735477E-01
2R_7436535_SNP T C 0.1173 23 173 0.9562 9.1693300744890849E-01
2R_7436550_SNP A G 0.4271 82 110 0.04448 6.8280875932947502E-02
2R_7436562_SNP A C 0.4385 82 105 0.378 3.3789536891580463E-01
2R_7436642_SNP A G 0.4817 92 99 0.308 3.2756740273737883E-01
2R_7436657_SNP A C 0.1257 24 167 0.666 5.8451208134962673E-01
2R_7436691_INS ACCAATCGA A 0.09239 17 167 0.3398 2.2707387546022895E-01
2R_7436698_SNP T C 0.2923 57 138 0.6003 6.4563485056652725E-01
2R_7436720_SNP C T 0.4362 82 106 0.5625 5.8894922619028289E-01
2R_7436764_SNP A T 0.2053 39 151 0.6895 8.7727866715236980E-01
2R_7436881_SNP C A 0.1031 20 174 0.2266 2.9987700117372518E-01
2R_7437119_SNP C T 0.356 68 123 0.6609 4.5310019749141095E-01
2R_7437128_SNP G T 0.3789 72 118 0.7085 6.1325722656597215E-01
2R_7437136_SNP A G 0.09845 19 174 0.9809 5.7971792080972040E-01
2R_7437191_SNP A G 0.356 68 123 0.7272 7.4787015671756607E-01
2R_7437204_SNP C T 0.101 20 178 0.7091 6.1511357410499079E-01
2R_7437206_SNP A T 0.08629 17 180 0.2477 1.8241620772765454E-01
2R_7437225_SNP A G 0.3487 68 127 0.3659 2.1713571738885418E-01
2R_7437234_INS AATGTTA A 0.102 20 176 0.7174 6.2040688557649215E-01
2R_7437240_SNP C G 0.09694 19 177 0.8241 6.9605142907288053E-01
2R_7437241_SNP C T 0.1061 21 177 0.6759 3.2386818293587849E-01
2R_7437246_SNP G C 0.09231 18 177 0.5246 4.9202492469872217E-01
2R_7437253_SNP C A 0.09184 18 178 0.8418 7.5155081076521757E-01
2R_7437269_SNP A G 0.09645 19 178 0.9246 9.2029981345581136E-01
2R_7437278_SNP A T 0.1066 21 176 0.6878 5.9405237571865321E-01
2R_7437283_SNP G A 0.2158 41 149 0.4667 3.1770698419443322E-01
2R_7437285_SNP T A 0.1061 21 177 0.6951 6.0006770647445062E-01
2R_7437302_SNP T C 0.09694 19 177 0.2279 2.6685302211051143E-01
2R_7437323_SNP T A 0.1111 22 176 0.6274 5.0740274408755592E-01
2R_7437343_SNP C G 0.1719 33 159 0.6565 6.7549551526466001E-01
2R_7437347_SNP T G 0.07143 14 182 0.7798 1.8390941547430129E-01
2R_7437349_SNP A C 0.3938 76 117 0.6608 3.5016083315228941E-01
2R_7437350_DEL T TTAAGAATATAT 0.1066 21 176 0.632 5.0927965710981193E-01
2R_7437355_SNP A G 0.4497 76 93 0.8146 4.6040979844791707E-01
2R_7437361_SNP T C 0.4503 77 94 0.7726 4.3336074481108877E-01
2R_7437374_SNP A G 0.4241 81 110 0.9847 8.6318942182073854E-01
2R_7437387_SNP A T 0.1026 20 175 0.7063 6.0844557418916478E-01
2R_7437388_SNP G C 0.09184 18 178 0.8056 7.1972135253659086E-01
2R_7437389_SNP C G 0.474 91 101 0.952 6.6732657175821486E-01
2R_7437412_SNP G A 0.1633 32 164 0.7539 4.7250356493644574E-01
2R_7437420_DEL C CTTTT 0.07772 15 178 0.8978 6.7981540282310648E-01
2R_7437423_SNP T A 0.4514 79 96 0.8669 6.2704463854860948E-01
2R_7437428_SNP T C 0.08718 17 178 0.9234 8.0860145477489653E-01
2R_7437442_SNP T C 0.1633 32 164 0.7639 4.7818455290864825E-01
2R_7437520_SNP A G 0.07614 15 182 0.9244 2.9666906236709678E-01
2R_7437536_SNP T A 0.1466 28 163 0.483 7.9074003537152526E-01
2R_7437555_SNP C A 0.3177 61 131 0.3244 1.4071008014370257E-01
2R_7437631_INS G GA 0.3048 57 130 0.6688 6.1974279053414927E-01
2R_7437642_SNP A G 0.3526 67 123 0.7561 7.8853099951217154E-01
2R_7437752_SNP A G 0.114 22 171 0.1902 2.5612591199998080E-01
2R_7438014_INS AA A 0.05236 10 181 0.6965 9.6485552550478770E-01
2R_7438040_SNP A C 0.1302 25 167 0.7198 5.2982328781714938E-01
2R_7438359_SNP C T 0.4346 83 108 0.8643 9.3179676135737655E-01
2R_7438418_SNP G A 0.3053 58 132 0.9475 7.3562178404833656E-01
2R_7438432_SNP T C 0.1451 28 165 0.2538 2.2399073741851683E-01
2R_7438470_SNP C G 0.1031 20 174 0.5799 5.0566182237484480E-01
2R_7438505_SNP G C 0.2328 44 145 0.7524 8.7841791173219419E-01
2R_7438587_SNP G A 0.1263 24 166 0.8997 5.2388302627796324E-01
2R_7438659_SNP G T 0.1823 35 157 0.1996 3.1608545097632490E-01
2R_7438679_SNP G T 0.1276 25 171 0.875 5.2453056563592471E-01
2R_7438688_SNP T C 0.1192 23 170 0.7451 4.1639194521394807E-01
2R_7438689_SNP A T 0.06186 12 182 0.7629 7.1082124203831443E-01
2R_7438691_SNP G A 0.09043 17 171 0.9009 7.1386714723354583E-01
2R_7438694_SNP T A 0.06701 13 181 0.6873 6.3488758698807291E-01
2R_7438701_SNP G A 0.1244 24 169 0.9099 5.4431059732292320E-01
2R_7438730_SNP A T 0.05 10 190 0.6525 2.4040927300783910E-01
2R_7438732_SNP A G 0.05025 10 189 0.6507 2.3940847064340365E-01
2R_7438735_SNP A C 0.05 10 190 0.6525 2.4040927300783910E-01
2R_7438737_SNP C T 0.05641 11 184 0.8677 4.4595428283341532E-01
2R_7438739_SNP G T 0.3957 74 113 0.7811 9.9271131047675054E-01
2R_7438750_SNP T A 0.08808 17 176 0.8579 7.8413510942488063E-01
2R_7438755_SNP A T 0.102 20 176 0.9731 3.6825576614165079E-01
2R_7438767_SNP A G 0.4731 88 98 0.7084 5.0994298785738423E-01
2R_7438775_SNP T A 0.2969 57 135 0.1881 8.4547170203633226E-02
2R_7438780_SNP C T 0.08065 15 171 0.8311 7.8186690044372087E-01
2R_7438783_SNP G A 0.08808 17 176 0.8543 7.8771021707209066E-01
2R_7438786_SNP C T 0.2857 54 135 0.1967 1.4213773694283105E-01
2R_7438788_SNP C T 0.1872 35 152 0.08733 1.0256220097133362E-01
2R_7438792_SNP C T 0.08763 17 177 0.8501 7.9023748279845007E-01
2R_7438797_SNP C G 0.05076 10 187 0.6913 9.7883146656266617E-01
2R_7438826_SNP T G 0.1927 37 155 0.2084 5.1571765174227890E-01
2R_7438828_SNP C T 0.2021 39 154 0.1579 1.2939229885270542E-01
2R_7438834_SNP A T 0.1917 37 156 0.2448 3.7956816972566010E-01
2R_7438838_SNP G T 0.4624 86 100 0.5265 6.4893111534145909E-01
2R_7438848_SNP C A 0.06989 13 173 0.7736 5.1542309112788143E-01
2R_7438866_SNP C T 0.3795 74 121 0.768 8.2752272924636194E-01
2R_7438885_SNP G C 0.06667 13 182 0.7963 5.2757309338641889E-01
2R_7439107_SNP A T 0.2732 50 133 0.6416 5.0443216612581077E-01
2R_7439128_SNP A G 0.1582 31 165 0.5695 7.3863606579812990E-01
2R_7439145_SNP T C 0.3407 62 120 0.834 9.3100280072343322E-01
2R_7439171_SNP T C 0.1309 25 166 0.6275 4.9371190268349030E-01
2R_7439183_SNP A G 0.3333 62 124 0.901 7.1970744276538268E-01
2R_7439233_SNP C T 0.3587 66 118 0.4624 2.9749608556877205E-01
2R_7439266_SNP A G 0.2031 39 153 0.6897 8.2173169781548450E-01
2R_7439286_SNP T C 0.1616 32 166 0.4223 2.1149963477025713E-01
2R_7439314_SNP C A 0.1969 38 155 0.6172 7.0020205771818866E-01
2R_7439320_SNP A G 0.1875 36 156 0.7226 8.4131105724647326E-01
2R_7439324_SNP C G 0.1173 23 173 0.8119 9.4442275407305476E-01
2R_7439435_SNP G A 0.3979 76 115 0.3005 2.8703456116733528E-01
2R_7439530_SNP G A 0.1487 29 166 0.1327 1.5109479334259845E-01
2R_7439597_SNP G T 0.4225 79 108 0.9506 8.9464158598897980E-01
2R_7439671_SNP C T 0.1632 31 159 0.5139 3.2286345208492684E-01
2R_7439729_SNP C G 0.1031 20 174 0.3394 4.8385665167129432E-01
2R_7439745_SNP C T 0.1036 20 173 0.375 5.1935325046461323E-01
2R_7439748_SNP A G 0.07979 15 173 0.3108 3.8376184248991263E-01
2R_7439749_SNP C T 0.08854 17 175 0.2505 3.3706185774619712E-01
2R_7439752_DEL GTATG G 0.1017 18 159 0.265 3.8365917373649194E-01
2R_7439793_SNP A G 0.1206 24 175 0.3117 2.6583048078590021E-01
2R_7439884_SNP A T 0.132 26 171 0.3471 5.3587272347760750E-01
2R_7439974_SNP T G 0.05128 10 185 0.4505 5.3801884685304469E-01
2R_7439975_SNP T C 0.05584 11 186 0.6276 6.6638342696581176E-01
2R_7439979_DEL A ACTGG 0.05584 11 186 0.6276 6.6638342696581176E-01
2R_7439998_SNP A T 0.05076 10 187 0.7269 7.2813341604113324E-01
2R_7440000_SNP G C 0.1031 20 174 0.708 7.5013101109427893E-01
2R_7440004_SNP G A 0.05102 10 186 0.8129 8.2581302142779744E-01
2R_7440055_SNP G A 0.05102 10 186 0.4269 4.6665986196809017E-01
2R_7440058_SNP C T 0.05584 11 186 0.6353 6.7614799065157860E-01
2R_7440066_SNP A C 0.05612 11 185 0.6388 6.7811052497232382E-01
2R_7440077_SNP A T 0.05584 11 186 0.6353 6.7614799065157860E-01
2R_7440079_DEL A TT 0.05612 11 185 0.6376 6.7727987021929381E-01
2R_7440083_SNP G T 0.05641 11 184 0.6327 6.7444681456640776E-01
2R_7440084_SNP A C 0.05584 11 186 0.6353 6.7614799065157860E-01
2R_7440097_SNP G A 0.06701 13 181 0.1927 2.3314668618593171E-01
2R_7440115_SNP T C 0.08377 16 175 0.8286 9.9145514492396791E-01
2R_7440123_SNP A C 0.05612 11 185 0.6341 6.7246118037434166E-01
2R_7440128_INS ACTA T 0.05128 10 185 0.577 6.2826838067660407E-01
2R_7440139_SNP T C 0.4171 78 109 0.2603 2.8112525566814839E-01
2R_7440140_SNP T A 0.05102 10 186 0.6753 7.3033624961921073E-01
2R_7440155_SNP T C 0.1392 27 167 0.3586 5.6643423329664833E-01
2R_7440156_SNP G C 0.1392 27 167 0.3586 5.6643423329664833E-01
2R_7440159_SNP T C 0.3936 74 114 0.08144 1.0667753503282873E-01
2R_7440194_SNP C A 0.1842 35 155 0.6957 6.2617936010615893E-01
2R_7440227_SNP C T 0.4839 90 96 0.1854 1.7962480360313615E-01
2R_7440245_SNP A G 0.1015 20 177 0.8967 6.9775340072488468E-01
2R_7440260_SNP G A 0.102 20 176 0.7743 5.8189102445215612E-01
2R_7440277_SNP C A 0.1693 32 157 0.277 2.9630114118779616E-01
2R_7440312_SNP G A 0.3838 71 114 0.414 5.4542850878692950E-01
2R_7440374_SNP G A 0.491 82 85 0.7645 7.6909910676438531E-01
2R_7440705_MNP CGA ACT 0.2135 41 151 0.3556 4.5392908830931089E-01
2R_7440830_SNP A C 0.1518 29 162 0.3181 5.1516526062098955E-01
2R_7441055_SNP A G 0.2637 48 134 0.3246 9.3064993352476266E-01
2R_7441098_SNP T G 0.2344 45 147 0.3309 9.8345947687817592E-01
2R_7441100_SNP T G 0.2332 45 148 0.4052 8.6564030165328421E-01
2R_7441104_SNP T G 0.2263 43 147 0.4083 8.9672176039772600E-01
2R_7441120_SNP C T 0.1111 22 176 0.8001 5.5924364810746741E-01
2R_7441124_SNP T A 0.151 29 163 0.09081 4.2663522375178908E-01
2R_7441128_SNP C G 0.4 74 111 0.8839 9.7799542752141155E-01
2R_7441139_SNP A C 0.3105 59 131 0.1728 5.7123144826865813E-01
2R_7441154_SNP G T 0.1487 29 166 0.09101 4.3539328587929926E-01
2R_7441156_SNP A T 0.1122 22 174 0.8397 5.9927586998009774E-01
2R_7441158_SNP T C 0.2618 50 141 0.2098 5.0189592082913603E-01
2R_7441162_SNP A T 0.1111 22 176 0.8001 5.5924364810746741E-01
2R_7441168_SNP T C 0.1066 21 176 0.9149 7.4043209597322623E-01
2R_7441170_SNP G A 0.1117 22 175 0.8046 5.5904526031866197E-01
2R_7441174_SNP A G 0.1111 22 176 0.8001 5.5924364810746741E-01
2R_7441181_SNP A C 0.07979 15 173 0.629 3.4886762286457196E-01
2R_7441187_SNP G A 0.102 20 176 0.633 4.1273863530766364E-01
2R_7441193_SNP C G 0.102 20 176 0.9676 8.6608117300850118E-01
2R_7441203_SNP T C 0.08163 16 180 0.572 4.2660605955029829E-01
2R_7441205_SNP T G 0.08718 17 178 0.5154 3.7555575721312795E-01
2R_7441489_SNP C G 0.4088 74 107 0.4518 7.2765645115923672E-01
2R_7441521_SNP A G 0.08629 17 180 0.2233 2.5557124095985406E-01
2R_7441536_SNP T C 0.1606 31 162 0.3615 8.6668166017633719E-01
2R_7441552_SNP A G 0.1837 36 160 0.1537 1.2782949991148562E-01
2R_7441659_DEL T CC 0.08205 16 179 0.3253 2.7787266639441688E-01
2R_7441685_SNP T C 0.199 38 153 0.8982 8.4533031462199304E-01
2R_7441746_SNP T A 0.303 60 138 0.6968 5.3231283604688029E-01
2R_7441751_SNP G A 0.4219 81 111 0.2414 3.1147826742607065E-01
2R_7441757_SNP G A 0.4599 86 101 0.2364 3.5749738290089794E-01
2R_7441822_SNP A T 0.375 72 120 0.4033 5.1780698842642048E-01
2R_7441851_INS TG T 0.3352 60 119 0.3362 3.9780897020996686E-01
2R_7441852_SNP A G 0.352 63 116 0.1064 1.4623527096389199E-01
2R_7441855_INS A AAG 0.3514 65 120 0.06947 8.7445896276120982E-02
2R_7441858_SNP A T 0.4053 77 113 0.6637 8.9240846940367002E-01
2R_7441874_SNP A G 0.3717 71 120 0.05699 6.1588532838907500E-02
2R_7441886_INS CAGAC C 0.1302 25 167 0.3178 2.4111147263350807E-01
2R_7441921_SNP C T 0.3368 64 126 0.8887 6.4999737866587759E-01
2R_7441936_SNP T A 0.1451 28 165 0.2706 2.7610260993189739E-01
2R_7441997_SNP T C 0.3282 64 131 0.1958 1.2533523707303906E-01
2R_7442004_SNP G T 0.3021 58 134 0.231 1.4024445049715617E-01
2R_7442018_SNP G C 0.09548 19 180 0.2606 1.6963670940608577E-01
2R_7442035_SNP G A 0.2474 47 143 0.7514 7.6487453767003277E-01
2R_7442040_SNP T C 0.1979 38 154 0.5147 1.5018156288690698E-01
2R_7442056_SNP G A 0.3617 68 120 0.05274 3.3956033130384353E-02
2R_7442086_SNP G T 0.4863 89 94 0.3932 2.6367163854504616E-01
2R_7442094_SNP T C 0.4286 78 104 0.3087 2.1957299503670302E-01
2R_7442100_SNP G A 0.2086 39 148 0.3132 2.5594056005794874E-01
2R_7442108_SNP C T 0.05612 11 185 0.8028 7.6550989913724310E-01
2R_7442118_SNP C T 0.05612 11 185 0.8028 7.6550989913724310E-01
2R_7442150_SNP G C 0.2312 40 133 0.7474 2.9533442121511289E-01
2R_7442162_SNP T A 0.4332 81 106 0.6032 4.4872645202435124E-01
2R_7442178_SNP G A 0.05612 11 185 0.176 1.7814181985495425E-01
2R_7442187_SNP A T 0.4444 84 105 0.5709 9.9094221701372642E-01
2R_7442188_SNP G A 0.1921 34 143 0.5081 4.8959786123405613E-01
2R_7442192_DEL T TT 0.1737 33 157 0.5811 5.3219655159953616E-01
2R_7442197_SNP G C 0.1451 28 165 0.765 5.9189515319973762E-01
2R_7442204_SNP T C 0.06122 12 184 0.1819 1.8678192525004600E-01
2R_7442206_SNP T C 0.2872 54 134 0.8998 4.1831993547785817E-01
2R_7442218_SNP A G 0.2699 44 119 0.4965 1.5432295156274611E-01
2R_7442255_SNP A G 0.2268 44 150 0.1209 1.1116443491389127E-01
2R_7442256_SNP T C 0.1302 25 167 0.8578 6.3491090986544529E-01
2R_7442281_SNP C T 0.2396 46 146 0.1421 1.4464805882512721E-01
2R_7442284_SNP A G 0.2667 52 143 0.1797 1.9714049200964090E-01
2R_7442420_INS CC C 0.05682 10 166 0.003689 3.3626555940932451E-03
2R_7442440_SNP G C 0.2595 48 137 0.4257 7.2956567065244982E-01
2R_7442495_SNP A C 0.134 26 168 0.02004 3.0425353123737203E-02
2R_7442616_SNP G A 0.1728 33 158 0.2991 2.9876845748576231E-01
2R_7442624_SNP T G 0.1684 32 158 0.2982 3.0686740761347187E-01
2R_7442629_SNP T C 0.2021 38 150 0.8052 6.4402844011968874E-01
2R_7442687_SNP T A 0.2606 49 139 0.9984 8.3314993360296907E-01
2R_7442727_SNP A T 0.2396 46 146 0.7921 7.4499676051107078E-01
2R_7442794_SNP T G 0.1846 36 159 0.9893 9.3295785250379493E-01
2R_7442800_SNP T A 0.06122 12 184 0.3498 5.3154061142239284E-01
2R_7442903_SNP A G 0.2514 45 134 0.8462 8.4808519142632899E-01
2R_7442907_SNP C T 0.1047 20 171 0.1286 2.1023225191797179E-01
2R_7442911_SNP C T 0.05155 10 184 0.2071 1.6981165180953151E-01
2R_7442923_SNP G C 0.2435 47 146 0.6792 6.8442834992532497E-01
2R_7442949_SNP A G 0.2423 47 147 0.5301 6.3691413861061141E-01
2R_7442952_SNP C A 0.3533 65 119 0.9297 9.5552366824795110E-01
2R_7443254_SNP A C 0.09794 19 175 0.5226 6.4669564558162196E-01
2R_7443264_SNP T A 0.3711 72 122 0.3585 3.6523695916201260E-01
2R_7443265_SNP T A 0.3679 71 122 0.1139 1.6282067215340368E-01
2R_7443293_SNP G A 0.2474 48 146 0.3467 3.6070733511828945E-01
2R_7443379_SNP C A 0.4362 82 106 0.9669 7.7877831928921371E-01
2R_7443529_SNP C T 0.08163 16 180 0.2091 4.5642483448059623E-01
2R_7443637_SNP A G 0.4503 86 105 0.1738 2.6589996448157127E-01
2R_7443644_SNP T C 0.4444 84 105 0.2198 3.2771540980847036E-01
2R_7443714_SNP A C 0.08205 16 179 0.3214 2.5677300593870556E-01
2R_7443853_SNP A T 0.1675 32 159 0.317 2.5840204146856016E-01
2R_7443910_SNP A T 0.1244 24 169 0.04112 6.4023876716212125E-02
2R_7443922_INS GA G 0.306 56 127 0.4227 5.9690373485443182E-01
2R_7444003_SNP G A 0.05556 11 187 0.4511 4.3017157603549716E-01
2R_7444008_SNP T G 0.3967 73 111 0.2744 3.0601702834570133E-01
2R_7444024_SNP T C 0.05584 11 186 0.1852 2.2355039649827180E-01
2R_7444168_SNP G A 0.1838 34 151 0.5571 9.9263936695380728E-01
2R_7444220_SNP G A 0.224 43 149 0.7395 5.4151330968848566E-01
2R_7444232_SNP A G 0.2228 43 150 0.7239 5.2861004296342751E-01
2R_7444243_SNP T C 0.2449 48 148 0.9056 8.9429779694667155E-01
2R_7444253_SNP A G 0.2423 47 147 0.8842 9.4674683715880426E-01
2R_7444274_SNP C A 0.0829 16 177 0.6458 6.4362551977933391E-01
2R_7444275_SNP A T 0.3438 66 126 0.9383 9.1321191416666436E-01
2R_7444285_SNP A T 0.3385 65 127 0.748 8.4673604253367740E-01
2R_7444328_SNP A T 0.07143 14 182 0.9106 9.3213744463937964E-01
2R_7444329_SNP A T 0.07143 14 182 0.9106 9.3213744463937964E-01
2R_7444401_SNP C A 0.2051 40 155 0.4056 2.6206263601604540E-01
2R_7444421_SNP A T 0.05759 11 180 0.9151 8.7907293351770921E-01
2R_7444445_SNP G A 0.07107 14 183 0.8788 9.2382131441715343E-01
2R_7444487_SNP C T 0.2804 53 136 0.4165 5.6895827910970898E-01
2R_7444488_SNP T C 0.3011 56 130 0.4071 5.5435090685995403E-01
2R_7444493_SNP G C 0.07216 14 180 0.7934 9.3032766132370781E-01
2R_7444552_SNP G A 0.2849 53 133 0.1994 5.6534807681731503E-01
2R_7444758_SNP C A 0.1082 21 173 0.3699 3.1628368452697120E-01
2R_7444775_SNP C T 0.1173 23 173 0.4523 3.9896570034732470E-01
2R_7444795_SNP C G 0.1031 20 174 0.3747 3.1271267226700583E-01
2R_7444966_SNP G A 0.2623 48 135 0.8117 6.2728256393667414E-01
2R_7445090_SNP G C 0.477 83 91 0.5538 4.7787096693889175E-01
2R_7445150_SNP A G 0.1451 28 165 0.792 8.6958275140637520E-01
2R_7445190_SNP T C 0.07812 15 177 0.8018 6.3215387646036936E-01
2R_7445327_DEL T TT 0.1196 22 162 0.2904 2.3309841780903029E-01
2R_7445333_SNP T C 0.4536 83 100 0.6386 9.4459496110727004E-01
2R_7445339_DEL C CT 0.1292 23 155 0.7479 8.1705702069261266E-01
2R_7445428_SNP A G 0.07143 14 182 0.4528 3.7444321661371049E-01
2R_7445531_SNP C T 0.1466 28 163 0.5355 6.1076774178391036E-01
2R_7445607_SNP T G 0.3923 71 110 0.6772 8.2986083097742847E-01
2R_7445661_SNP T A 0.1667 32 160 0.9488 9.5161291244572754E-01
2R_7445718_SNP T C 0.1744 34 161 0.9391 8.3722436309079040E-01
2R_7445748_SNP T C 0.3822 73 118 0.9237 9.0805089836718822E-01
2R_7445774_SNP A G 0.1905 36 153 0.9635 9.3014091490032680E-01
2R_7445782_SNP C G 0.2246 42 145 0.9506 9.3010984541238706E-01
2R_7445850_SNP C G 0.1105 21 169 0.9532 5.1476783880380483E-01
2R_7445855_SNP A G 0.05699 11 182 0.3968 5.7500409530355834E-01
2R_7445882_SNP G A 0.1823 35 157 0.1656 6.3947290499014353E-01
2R_7445896_SNP A C 0.4021 76 113 0.4279 9.3277756756679575E-01
2R_7445907_SNP T A 0.3613 69 122 0.3035 8.0447257099491409E-01
2R_7445922_SNP G A 0.4595 85 100 0.8554 4.0462355669993888E-01
2R_7446067_SNP A T 0.1915 36 152 0.9848 7.9191165307764877E-01
2R_7446079_SNP T C 0.4754 87 96 0.5907 7.6716610268988694E-01
2R_7446098_SNP G A 0.08673 17 179 0.9458 8.0265531302721105E-01
2R_7446175_SNP C G 0.1036 20 173 0.8185 9.9565441798491938E-01
2R_7446179_SNP A G 0.09231 18 177 0.8924 7.5048586657573157E-01
2R_7446225_SNP C T 0.3696 68 116 0.5628 7.1478978468816057E-01
2R_7446335_SNP A T 0.1421 27 163 0.7328 4.7467176825755630E-01
2R_7446400_SNP A C 0.1302 25 167 0.2623 7.9109065121860045E-01
2R_7446463_SNP T C 0.1094 21 171 0.3762 4.4054111314668798E-01
2R_7446552_SNP C A 0.3636 68 119 0.7314 5.6047317840641631E-01
2R_7446570_SNP G C 0.3583 67 120 0.8131 6.9428169409192375E-01
2R_7446580_SNP A G 0.2602 51 145 0.4467 6.8731820582279313E-01
2R_7446628_SNP T G 0.1571 30 161 0.6123 8.6193700205622015E-01
2R_7446698_SNP C A 0.1302 25 167 0.9491 8.0152209702595134E-01
2R_7446759_SNP T C 0.1117 21 167 0.5177 8.2617072991315688E-01
2R_7446774_SNP A C 0.2789 53 137 0.9672 8.9395948277584214E-01
2R_7446776_SNP G A 0.3651 69 120 0.913 7.2645903676275259E-01
2R_7446779_SNP C T 0.3679 71 122 0.9865 9.0018127140530491E-01
2R_7446789_SNP C T 0.3105 59 131 0.8804 8.5943793254286815E-01
2R_7446794_SNP T A 0.05051 10 188 0.7299 8.9594162937135780E-01
2R_7446796_SNP C T 0.3263 62 128 0.7597 7.5861372371361713E-01
2R_7446797_SNP G A 0.05076 10 187 0.7389 9.0261360126668722E-01
2R_7446809_SNP C A 0.3105 59 131 0.9807 9.6588015103670044E-01
2R_7446858_DEL A AT 0.1526 29 161 0.716 6.4876444921151155E-01
2R_7446861_SNP A C 0.171 33 160 0.8894 6.0172225321934492E-01
2R_7446863_SNP T A 0.1777 35 162 0.834 7.7554189347305524E-01
2R_7446868_SNP G T 0.1813 35 158 0.7373 6.3426371111934321E-01
2R_7446869_SNP A T 0.1263 25 173 0.7613 7.3486966147257138E-01
2R_7446875_SNP C T 0.1837 36 160 0.7344 6.8926715902279201E-01
2R_7446878_SNP T G 0.1786 35 161 0.8025 7.4434919264461630E-01
2R_7446892_SNP C A 0.1846 36 159 0.7488 6.7226103922916847E-01
2R_7446895_SNP C G 0.2565 49 142 0.7185 6.7721095998431102E-01
2R_7446910_SNP T C 0.1837 36 160 0.7445 6.6596353657648288E-01
2R_7446912_SNP T C 0.3403 65 126 0.7932 8.0618539181542792E-01
2R_7446913_SNP C A 0.2378 44 141 0.6151 5.6469226949614715E-01
2R_7446931_SNP A T 0.07179 14 181 0.1089 3.7128513536004581E-01
2R_7446937_SNP C G 0.1658 32 161 0.7391 8.4710220775426082E-01
2R_7446953_SNP A G 0.07179 14 181 0.2068 5.1461170165100667E-01
2R_7446954_SNP T G 0.06701 13 181 0.1094 3.6612975950551774E-01
2R_7446964_SNP A G 0.1719 33 159 0.7326 6.1099360508984790E-01
2R_7446965_SNP T A 0.1632 31 159 0.8899 8.2698106164787477E-01
2R_7446977_SNP A T 0.2928 53 128 0.1156 1.8347597180958009E-01
2R_7447027_SNP A G 0.3617 68 120 0.6233 5.7029849381511877E-01
2R_7447030_SNP T A 0.478 87 95 0.9326 9.8363925244090111E-01
2R_7447034_SNP C G 0.462 79 92 0.9692 9.8776528338670200E-01
2R_7447038_SNP T A 0.3155 59 128 0.6786 8.1556088054397868E-01
2R_7447043_SNP C G 0.3122 59 130 0.7781 7.9560864113140906E-01
2R_7447154_SNP T G 0.06154 12 183 0.6504 7.2574179803579819E-01
2R_7447325_SNP G C 0.1066 21 176 0.8089 9.3546315050374884E-01
2R_7447376_SNP C T 0.1832 35 156 0.9474 6.8554459219532804E-01
2R_7447586_SNP A G 0.07292 14 178 0.3856 1.9100205285613647E-01
2R_7447824_SNP A G 0.462 85 99 0.1897 3.1051536676031355E-01
2R_7447835_SNP C T 0.1937 37 154 0.4438 3.2080837895202818E-01
2R_7447836_SNP T C 0.3262 61 126 0.2761 4.7385884486740959E-01
2R_7447845_SNP T C 0.1111 21 168 0.711 8.9319089493505854E-01
2R_7447846_SNP A G 0.09278 18 176 0.6578 9.8836156584812385E-01
2R_7447854_SNP A T 0.2128 40 148 0.4764 5.3841649368013789E-01
2R_7447855_SNP A T 0.09231 18 177 0.6958 9.5992537867623640E-01
2R_7447857_SNP G A 0.2147 41 150 0.3417 3.6460708085597071E-01
2R_7447872_SNP T G 0.1818 34 153 0.5729 7.5790365141510019E-01
2R_7447901_SNP G A 0.4348 80 104 0.4652 6.9597254153544852E-01
2R_7447933_SNP A C 0.1295 25 168 0.6116 8.3862675169201006E-01
2R_7447954_SNP T A 0.132 26 171 0.4794 7.0387824577829283E-01
2R_7447995_SNP C G 0.2766 52 136 0.868 6.6875264593834161E-01
2R_7448021_SNP A C 0.1531 30 166 0.6445 8.9346295759701633E-01
2R_7448032_SNP T C 0.06599 13 184 0.4211 4.7505061467807097E-01
2R_7448195_SNP A G 0.2513 47 140 0.4265 3.6778728710604469E-01
2R_7448197_SNP T A 0.3989 75 113 0.3833 3.9847285572798419E-01
2R_7448358_SNP T C 0.4789 91 99 0.3931 5.5936188215533389E-01
2R_7448361_SNP C G 0.1186 23 171 0.1617 2.1266491108592367E-01
2R_7448521_SNP G C 0.2917 56 136 0.9975 5.5582156338574407E-01
2R_7448523_SNP C A 0.291 55 134 0.7937 7.8051948220370881E-01
2R_7448541_SNP A T 0.09645 19 178 0.9165 6.0914944096020096E-01
2R_7448618_SNP G A 0.2287 43 145 0.9479 8.3231189607560419E-01
2R_7448629_SNP G A 0.4615 84 98 0.5946 9.5649797246291035E-01
2R_7448881_SNP C A 0.101 20 178 0.1839 8.5816815785614287E-02
2R_7448890_SNP T A 0.3457 65 123 0.4682 3.5649464949631893E-01
2R_7449073_SNP C T 0.1361 26 165 0.775 5.2470515116047278E-01
2R_7449080_SNP T C 0.2299 43 144 0.3518 2.6202539653970536E-01
2R_7449160_SNP T C 0.3915 74 115 0.5941 6.1743221181539265E-01
2R_7449203_SNP T G 0.2834 53 134 0.6912 7.6724083908324481E-01
2R_7449214_INS CGC C 0.2021 39 154 0.6659 9.3899151189546137E-01
2R_7449442_SNP G C 0.2124 41 152 0.7127 4.6261393177743260E-01
2R_7449545_SNP A G 0.1719 33 159 0.883 8.2404701551414583E-01
2R_7449655_SNP T C 0.3316 62 125 0.8654 9.1255507481986986E-01
2R_7449695_SNP T A 0.1728 33 158 0.3687 3.3799142789598324E-01
2R_7449702_SNP A G 0.4946 92 94 0.3768 4.0330988107693733E-01
2R_7449744_SNP A G 0.1323 25 164 0.1738 1.4048770343834405E-01
2R_7449824_SNP C T 0.1466 28 163 0.4484 4.5957369111513391E-01
2R_7449834_DEL C CC 0.07568 14 171 0.8866 9.5361594748168599E-01
2R_7449863_SNP C G 0.1385 27 168 0.4528 2.6724884967551121E-01
2R_7449894_SNP G C 0.1333 26 169 0.6027 3.9411006431206530E-01
2R_7450070_SNP A T 0.1368 26 164 0.787 6.6004338071045288E-01
2R_7450195_SNP T C 0.08718 17 178 0.1633 1.8539151429750811E-01
2R_7450224_SNP A T 0.3405 63 122 0.7517 6.6350498000617630E-01
2R_7450227_SNP T A 0.3386 64 125 0.7192 6.4648934118211165E-01
2R_7450231_SNP A T 0.06186 12 182 0.1267 9.5295498173958881E-02
2R_7450240_SNP C T 0.05699 11 182 0.1735 1.2797621920308055E-01
2R_7450271_SNP T G 0.2842 54 136 0.1721 2.8805209177762248E-01
2R_7450274_SNP C A 0.2842 54 136 0.1669 2.6835704321499765E-01
2R_7450282_SNP C T 0.2827 54 137 0.1483 2.2514722662064002E-01
2R_7450299_SNP T C 0.0582 11 178 0.1588 1.4957041217387357E-01
2R_7450304_SNP C G 0.2737 52 138 0.2153 3.3181593912381302E-01
2R_7450310_INS CTATGG A 0.262 49 138 0.1787 3.3621848381813058E-01
2R_7450315_SNP G A 0.1231 24 171 0.6944 4.8717234553080002E-01
2R_7450318_SNP G A 0.2595 48 137 0.136 1.3876118929020764E-01
2R_7450325_SNP C T 0.262 49 138 0.2388 3.7604497367693079E-01
2R_7450332_SNP A G 0.2632 50 140 0.1615 2.3050031771962209E-01
2R_7450334_SNP A G 0.2632 50 140 0.1849 2.4298656096141225E-01
2R_7450336_SNP T C 0.3388 62 121 0.9731 5.5473122179384360E-01
2R_7450341_SNP A G 0.2656 51 141 0.2258 3.2229414022004488E-01
2R_7450355_SNP C T 0.2632 50 140 0.2463 3.6014930558810210E-01
2R_7450359_SNP C T 0.25 47 141 0.09744 1.4207123122525633E-01
2R_7450360_SNP A G 0.254 48 141 0.1639 2.3796917464430500E-01
2R_7450414_SNP C A 0.07614 15 182 0.9057 6.7802614878527556E-01
2R_7450420_SNP T C 0.09896 19 173 0.6568 8.6434090447450562E-01
2R_7450426_SNP C T 0.3245 61 127 0.09162 1.9954101620523279E-01
2R_7450450_DEL A ACA 0.0929 17 166 0.05926 5.5595538705472305E-02
2R_7450454_DEL T TGA 0.05612 11 185 0.2242 2.4600655655963277E-01
2R_7450523_SNP C G 0.2371 46 148 0.2798 4.2545261154377867E-01
2R_7450526_SNP A G 0.2246 42 145 0.2816 3.1491800436062822E-01
2R_7450528_SNP C A 0.2275 43 146 0.2197 3.4375986990498775E-01
2R_7450543_SNP C G 0.09794 19 175 0.6198 9.4322312064141312E-01
2R_7450544_SNP G T 0.2865 55 137 0.2344 3.8940231517343071E-01
2R_7450561_SNP G A 0.25 47 141 0.2133 3.5921210776871737E-01
2R_7450566_INS GGGG G 0.09239 17 167 0.1286 3.3789959714862894E-01
2R_7450567_SNP C G 0.2663 49 135 0.1437 2.2587701059487819E-01
2R_7450601_SNP C G 0.2789 53 137 0.2251 3.7222655285784023E-01
2R_7450748_SNP A G 0.1134 22 172 0.8644 6.2772306092498487E-01
2R_7450857_SNP A T 0.05128 10 185 0.7686 9.1653968772487815E-01
2R_7450888_SNP A C 0.1947 37 153 0.6969 3.8835968346284910E-01
2R_7450892_SNP G A 0.4385 82 105 0.08482 8.9634657555131336E-02
2R_7450893_SNP T C 0.09278 18 176 0.392 3.4606794396672536E-01
2R_7450903_SNP A G 0.2963 56 133 0.3389 4.1197493361217152E-01
2R_7450912_SNP C G 0.3904 73 114 0.1509 2.2086602442208414E-01
2R_7450915_SNP A T 0.1244 24 169 0.4158 3.9114843006005273E-01
2R_7450917_SNP T C 0.3978 74 112 0.08118 1.0498188749160853E-01
2R_7450921_SNP C T 0.3957 74 113 0.1264 1.9360148765423346E-01
2R_7450922_SNP C T 0.3883 73 115 0.1145 1.4942222991782272E-01
2R_7450926_MNP TTT AGA 0.1192 23 170 0.6798 6.3540178441157846E-01
2R_7450929_SNP G A 0.4709 89 100 0.4918 6.7226256678187890E-01
2R_7450930_SNP T G 0.1231 24 171 0.5857 4.7447003060729276E-01
2R_7450931_INS TTATTTATAGGCC T 0.1198 23 169 0.6517 5.5774339248103511E-01
2R_7450943_SNP T A 0.2618 50 141 0.5923 4.9151338429344960E-01
2R_7450948_DEL AA A 0.08466 16 173 0.4715 6.5913457284918886E-01
2R_7450954_SNP T C 0.2656 51 141 0.5147 4.1551646298910760E-01
2R_7450957_SNP T C 0.2656 51 141 0.5691 5.2447749829828938E-01
2R_7450959_SNP A G 0.2872 54 134 0.3411 4.0438828226995749E-01
2R_7450961_DEL A ATGTAGGATATTA 0.0829 16 177 0.2319 2.3251355657112172E-01
2R_7450961_MNP GCT ATG 0.3 51 119 0.5332 4.5480858132815827E-01
2R_7450966_SNP G A 0.1207 21 153 0.5188 9.8423314981785404E-01
2R_7450970_SNP G A 0.2874 48 119 0.5195 4.6192072514882865E-01
2R_7450976_DEL T TTAA 0.0829 16 177 0.2319 2.3251355657112172E-01
2R_7450981_SNP T A 0.0733 14 177 0.1265 1.1846439468714398E-01
2R_7450990_SNP T A 0.0829 16 177 0.2319 2.3251355657112172E-01
2R_7451008_SNP T C 0.3514 65 120 0.7413 8.9193960454526833E-01
2R_7451017_SNP T C 0.08718 17 178 0.2705 1.9188100803134833E-01
2R_7451022_SNP T C 0.4699 86 97 0.8736 8.8282808903423582E-01
2R_7451035_SNP G A 0.2408 46 145 0.9064 5.2537029372878918E-01
2R_7451050_SNP C G 0.4444 84 105 0.5884 6.9272348526523242E-01
2R_7451052_SNP T A 0.2211 42 148 0.4099 4.5446141390836603E-01
2R_7451082_SNP A G 0.4545 85 102 0.2116 9.4314736292925749E-02
2R_7451188_SNP A C 0.1186 23 171 0.6989 8.9060431552119468E-01
2R_7451298_INS CC C 0.09202 15 148 0.4037 3.5668475699825131E-01
2R_7451299_SNP T C 0.4379 74 95 0.8382 9.2349484726883202E-01
2R_7451304_INS CC C 0.3429 60 115 0.5245 4.0054892162516920E-01
2R_7451313_SNP T C 0.3886 75 118 0.3938 3.4024763652820811E-01
2R_7451466_DEL AA A 0.3198 55 117 0.4785 4.7901563141414460E-01
2R_7451497_SNP A T 0.2812 54 138 0.4375 5.2081467479243981E-01
2R_7451518_SNP G T 0.3316 62 125 0.2127 2.8157652841287018E-01
2R_7451574_SNP C T 0.2211 42 148 0.5436 6.9574830155756917E-01
2R_7451646_SNP G T 0.1229 22 157 0.8676 9.0431541075158817E-01
2R_7451668_SNP T C 0.1398 26 160 0.9569 9.8410789143508037E-01
2R_7451746_SNP G T 0.08466 16 173 0.4923 5.4819528980914711E-01
2R_7451760_SNP T C 0.07692 15 180 0.3004 2.9019497162563046E-01
2R_7451848_SNP G C 0.4339 82 107 0.017 5.5676599255061188E-03
2R_7451858_SNP A C 0.055 11 189 0.4032 4.4714402748906301E-01
2R_7451866_SNP T C 0.06154 12 183 0.3003 3.2500187901011102E-01
2R_7451947_DEL A AA 0.4096 77 111 0.03952 2.4511354035219198E-02
2R_7451956_SNP T C 0.1915 36 152 0.6169 8.3900631499420653E-01
2R_7451971_SNP A G 0.06061 12 186 0.2773 1.2240703441385281E-01
2R_7451987_SNP T A 0.06061 12 186 0.2773 1.2240703441385281E-01
2R_7452018_SNP C A 0.2448 47 145 0.2447 1.7601562955796379E-01
2R_7452019_SNP T C 0.2995 56 131 0.9208 6.0666013745994685E-01
2R_7452020_SNP A G 0.3969 77 117 0.4829 5.3981676962665048E-01
2R_7452021_SNP T C 0.2396 46 146 0.2318 1.6743458364074548E-01
2R_7452112_SNP A G 0.474 91 101 0.3131 3.0369943232221175E-01
2R_7452239_SNP T C 0.05102 10 186 0.004646 6.8038199041445587E-03
2R_7452424_SNP C G 0.1746 33 156 0.2558 3.0738068890598746E-01
2R_7452430_DEL G GCCG 0.09259 15 147 0.9748 7.6759104450636539E-01
2R_7452472_SNP A T 0.1198 23 169 0.1289 9.7675519089244545E-02
2R_7452490_SNP G T 0.3043 56 128 0.4486 4.0653475552562768E-01
2R_7452620_SNP A G 0.1088 21 172 0.9434 7.2390609696270991E-01
2R_7452748_SNP G T 0.2304 44 147 0.04108 3.6951347573985244E-02
2R_7452749_SNP T G 0.3005 58 135 0.03277 6.6630367859137393E-03
2R_7452751_SNP C T 0.2316 44 146 0.03439 1.4170070199844800E-02
2R_7452753_SNP C G 0.05556 11 187 0.4775 2.5078190435871095E-01
2R_7452776_SNP A G 0.2789 53 137 0.473 4.5430452063230131E-01
2R_7452797_DEL A ATAAACTGTACAA 0.2032 38 149 0.009605 3.1023004854538031E-03
2R_7452865_SNP A G 0.276 53 139 0.3575 3.6453002960529657E-01
2R_7452908_SNP A T 0.4127 78 111 0.1879 1.3566436617056443E-01
2R_7452919_SNP G A 0.2552 49 143 0.06926 1.0920307758948888E-01
2R_7452926_SNP G A 0.4041 78 115 0.2011 1.5386657352312005E-01
2R_7452929_SNP T C 0.267 51 140 0.34 3.2759269315759720E-01
2R_7452940_SNP A C 0.2435 47 146 0.003769 5.3359421131152435E-04
2R_7452948_SNP A G 0.25 47 141 0.005107 1.3380990262077607E-03
2R_7452950_SNP T C 0.3696 68 116 0.06208 4.0000846824027228E-02
2R_7452953_SNP C A 0.3424 63 121 0.05802 3.8607221134189337E-02
2R_7452960_SNP C A 0.3579 68 122 0.0567 3.3076333720407712E-02
2R_7452971_SNP A C 0.3125 60 132 0.08206 4.3499122427772478E-02
2R_7452999_SNP G C 0.08808 17 176 0.3272 1.7226727670339192E-01
2R_7453000_SNP G A 0.08808 17 176 0.2226 9.4810950981171427E-02
2R_7453238_SNP C T 0.4409 82 104 0.02761 3.1205480101239261E-02
2R_7453304_SNP T A 0.4269 73 98 0.5114 6.5997013205116661E-01
2R_7453326_SNP A G 0.05584 11 186 0.1529 1.4930618146573504E-01
2R_7453346_SNP A C 0.3081 57 128 0.1933 2.6807548711371643E-01
2R_7453372_DEL GG G 0.4706 88 99 0.5229 6.1540074655450994E-01
2R_7453394_SNP C A 0.1361 26 165 0.7983 3.8900004929740561E-01
2R_7453435_SNP T G 0.3704 70 119 0.6573 9.2711386540870966E-01
2R_7453441_SNP G A 0.07216 14 180 0.4931 1.8923795239473074E-01
2R_7453470_SNP T A 0.2176 42 151 0.6416 6.1315089973652559E-01
2R_7453527_SNP A C 0.4677 87 99 0.9059 8.0051673798299716E-01
2R_7453528_SNP A C 0.4728 87 97 0.9456 7.6871173841608931E-01
2R_7453569_SNP A G 0.4064 76 111 0.7938 9.2623672195823847E-01
2R_7453593_SNP A G 0.4831 86 92 0.8779 8.1646381074483443E-01
2R_7453624_SNP G A 0.2263 43 147 0.6353 5.3810618354963846E-01
2R_7453771_SNP G T 0.1755 33 155 0.5785 4.5093477848028918E-01
2R_7453925_SNP A G 0.1088 21 172 0.7848 9.0613882251774824E-01
2R_7453946_SNP C G 0.05208 10 182 0.9465 8.8882859115792112E-01
2R_7453984_SNP A T 0.1347 26 167 0.6705 6.9655045008868588E-01
2R_7454002_SNP G A 0.3934 72 111 0.6815 6.6760513694317425E-01
2R_7454167_SNP T C 0.2835 55 139 0.5195 5.4271580203511738E-01
2R_7454172_INS ACATA A 0.2419 45 141 0.7763 6.9618034444075172E-01
2R_7454205_SNP A C 0.2746 53 140 0.5204 5.7341962581730554E-01
2R_7454284_SNP A G 0.2188 42 150 0.365 3.7245112400642910E-01
2R_7454292_SNP A G 0.1327 26 170 0.7941 9.0118734036436310E-01
2R_7454355_SNP T G 0.159 31 164 0.7236 4.2166503938106781E-01
2R_7454429_SNP C A 0.1179 23 172 0.5522 7.9746838188142377E-01
2R_7454497_DEL T TCACACAAATCGGCT 0.267 47 129 0.7396 8.2731820556661784E-01
2R_7454597_SNP A G 0.06154 12 183 0.1575 6.7143790463661465E-02
2R_7454631_SNP T C 0.114 22 171 0.7559 9.4742577171900477E-01
2R_7454718_SNP T C 0.2928 53 128 0.1011 9.3135562707428066E-02
2R_7454748_SNP T C 0.06633 13 183 0.6344 9.2718984384658731E-01
2R_7454751_SNP A G 0.07732 15 179 0.7548 7.1941417546684994E-01
2R_7454807_SNP G T 0.08718 17 178 0.5376 4.7634306404083038E-01
2R_7454821_SNP T C 0.356 68 123 0.08054 1.2843828328062201E-01
2R_7454825_SNP C G 0.3636 68 119 0.09488 1.8686897168179217E-01
2R_7454860_SNP C A 0.2316 44 146 0.2004 4.0651219072074873E-01
2R_7454871_SNP A G 0.3889 70 110 0.8454 5.6631595330175111E-01
2R_7454876_SNP A G 0.2228 43 150 0.1458 2.9939920914376295E-01
2R_7454885_SNP A G 0.328 61 125 0.1902 2.9371920170443089E-01
2R_7454903_SNP G A 0.1979 37 150 0.1662 1.7962611916206750E-01
2R_7454912_SNP A C 0.07979 15 173 0.7309 6.3202400319354668E-01
2R_7454918_INS AA A 0.3793 66 108 0.2458 5.7407953834418313E-01
2R_7454942_SNP A G 0.07576 15 183 0.7338 5.0613003187401095E-01
2R_7455292_SNP T A 0.08763 17 177 0.667 8.3401307520037593E-01
2R_7455299_SNP T G 0.05348 10 177 0.1943 4.6171325899147103E-02
2R_7455429_SNP A T 0.1354 26 166 0.5754 4.8944166566006231E-01
2R_7455430_SNP A C 0.125 24 168 0.6886 8.5256598705466258E-01
2R_7455463_SNP G C 0.05584 11 186 0.8303 9.6330016728431311E-01
2R_7455524_SNP T C 0.288 55 136 0.4048 4.4563700817544338E-01
2R_7455537_SNP G A 0.1927 37 155 0.483 5.4637690074237788E-01
2R_7455567_SNP G C 0.07653 15 181 0.8669 6.9325260508331943E-01
2R_7455616_SNP C T 0.114 22 171 0.1101 6.7712862775868826E-02
2R_7455649_INS ACA A 0.1257 24 167 0.4474 3.3715656495936241E-01
2R_7455682_SNP A C 0.08543 17 182 0.7472 5.4698574770579866E-01
2R_7455780_SNP C T 0.1823 35 157 0.05938 6.9494327600324660E-02
2R_7455810_SNP G C 0.2032 38 149 0.4608 4.0122178406702069E-01
2R_7455860_SNP A G 0.4866 91 96 0.4171 5.2019700775347366E-01
2R_7456038_SNP G T 0.3735 62 104 0.7462 6.5535631080557288E-01
2R_7456072_SNP G C 0.2609 48 136 0.03252 2.9934458757996697E-02
2R_7456074_SNP A G 0.3118 58 128 0.202 2.0727296935551631E-01
2R_7456081_SNP A G 0.1852 35 154 0.3906 4.9196509867284333E-01
2R_7456087_SNP C T 0.1036 20 173 0.6735 8.7998008573197006E-01
2R_7456095_SNP C G 0.1146 22 170 0.4711 4.6098126594035549E-01
2R_7456117_SNP T C 0.1907 37 157 0.006477 1.4456961451468900E-02
2R_7456119_SNP T A 0.08718 17 178 0.835 6.7302536432365578E-01
2R_7456125_SNP G A 0.1905 36 153 0.008135 2.4304919599143576E-02
2R_7456130_SNP A G 0.1958 37 152 0.003951 1.1775046981257233E-02
2R_7456133_SNP C T 0.1968 37 151 0.03299 1.1453223138321733E-01
2R_7456136_SNP A C 0.234 44 144 0.1189 1.4252455653826213E-01
2R_7456144_DEL A ATATATGT 0.3717 71 120 0.0886 7.4845984900859558E-02
2R_7456156_SNP T G 0.3892 72 113 0.6956 6.9436505163357198E-01
2R_7456167_SNP T A 0.09278 18 176 0.8376 6.6138211581126360E-01
2R_7456178_SNP A C 0.4194 78 108 0.3691 5.6950047334207232E-01
2R_7456180_SNP G A 0.0567 11 183 0.6426 8.5737564020057799E-01
2R_7456203_SNP A C 0.4918 90 93 0.5412 6.8050913408744818E-01
2R_7456211_SNP C T 0.4667 84 96 0.5123 6.6082084141504360E-01
2R_7456278_SNP A T 0.0875 14 146 0.8914 9.8699914126741750E-01
2R_7456336_SNP A C 0.06186 12 182 0.861 7.6871047378134871E-01
2R_7456339_SNP A T 0.4516 84 102 0.741 9.0262351618449577E-01
2R_7456363_SNP G A 0.2135 41 151 0.6096 7.9762414585902042E-01
2R_7456382_SNP A T 0.06633 13 183 0.6978 8.8796662699534767E-01
2R_7456440_SNP C G 0.3441 64 122 0.6432 4.2188347358237033E-01
2R_7456468_SNP T C 0.2941 55 132 0.1475 9.0735436061893937E-02
2R_7456498_SNP G A 0.07812 15 177 0.8918 8.9189520435523062E-01
2R_7456516_DEL G AA 0.06736 13 180 0.1233 4.1604782182671621E-02
2R_7456519_SNP T C 0.06736 13 180 0.1233 4.1604782182671621E-02
2R_7456662_SNP T G 0.08718 17 178 0.02369 4.7534497356791092E-02
2R_7456874_INS TCAG T 0.2033 37 145 0.1588 1.1704173784773442E-01
2R_7456916_INS GG G 0.07254 14 179 0.9778 9.6824112804448259E-01
2R_7457252_SNP A G 0.08122 16 181 0.8776 7.3130021431899950E-01
2R_7457254_SNP C A 0.07653 15 181 0.9546 7.7770061623510445E-01
2R_7457290_SNP T G 0.1036 20 173 0.7513 7.1610904824294574E-01
2R_7457350_SNP A G 0.4216 78 107 0.6499 5.6779409271980974E-01
2R_7457405_SNP A G 0.07071 14 184 0.9096 7.1265972854241544E-01
2R_7457411_SNP A C 0.4526 86 104 0.6473 9.9042605507601889E-01
2R_7457422_SNP T C 0.06599 13 184 0.9644 9.5872673291095822E-01
2R_7457430_SNP G C 0.3797 71 116 0.5934 4.1493856664185547E-01
2R_7457442_SNP T A 0.385 72 115 0.5862 4.2130828869786063E-01
2R_7457468_SNP A C 0.09645 19 178 0.03084 2.1934691492046472E-02
2R_7457487_SNP A G 0.08763 17 177 0.9998 9.1170229042550555E-01
2R_7457509_SNP T C 0.1719 33 159 0.7281 7.4676109149709813E-01
2R_7457520_SNP C T 0.07035 14 185 0.9151 7.1477675531432561E-01
2R_7457529_SNP G T 0.07143 14 182 0.9058 7.0726913693100779E-01
2R_7457533_SNP T A 0.07071 14 184 0.8989 7.0293692859711809E-01
2R_7457549_SNP A T 0.07853 15 176 0.1756 7.6027445741254668E-02
2R_7457580_DEL T TCACTTTTGCTGACACTTCCTTTTTCATAACCGTTTTAT 0.06599 13 184 0.9745 9.4756688016547463E-01
2R_7457624_SNP A T 0.05641 11 184 0.1646 1.5383608626156309E-01
2R_7457638_SNP A G 0.07071 14 184 0.8989 7.0293692859711809E-01
2R_7457641_SNP T A 0.07107 14 183 0.8958 7.0125341126463958E-01
2R_7457656_SNP G C 0.07071 14 184 0.9254 7.3420970382981066E-01
2R_7457657_SNP G A 0.06599 13 184 0.8901 6.7162844813878464E-01
2R_7457694_SNP A G 0.1282 25 170 0.7708 6.7166872735197858E-01
2R_7457715_SNP T G 0.07853 15 176 0.4699 5.0594672363416193E-01
2R_7457743_SNP T C 0.1421 27 163 0.4441 8.4799108280184843E-01
2R_7457868_SNP A G 0.05128 10 185 0.8277 9.5503919839677642E-01
2R_7457912_SNP C T 0.05528 11 188 0.8275 9.0294727420077658E-01
2R_7457971_SNP A T 0.3141 60 131 0.2638 1.0807083593019418E-01
2R_7457994_SNP T C 0.1392 27 167 0.497 5.7068434415036684E-01
2R_7458009_SNP G C 0.1667 32 160 0.5449 7.0035556212280214E-01
2R_7458015_DEL G GTAG 0.1026 20 175 0.8556 9.8617199351025597E-01
2R_7458017_SNP T A 0.07602 13 158 0.5382 5.3139329518546952E-01
2R_7458029_SNP G A 0.1562 30 162 0.5679 9.6847407949327724E-01
2R_7458036_SNP A G 0.3575 69 124 0.3351 4.2599773358923243E-01
2R_7458061_SNP T A 0.09744 19 176 0.04077 2.6940597922779658E-02
2R_7458071_SNP C T 0.4599 86 101 0.1548 1.0727596217571300E-01
2R_7458075_SNP C A 0.4751 86 95 0.1669 1.1100808880149493E-01
2R_7458085_SNP G A 0.1793 33 151 0.7625 6.2971681633194088E-01
2R_7458089_SNP G T 0.2873 52 129 0.1279 6.2725269418917845E-02
2R_7458101_SNP G A 0.3209 60 127 0.2464 1.1177641397006399E-01
2R_7458116_SNP G C 0.1077 21 174 0.6352 9.7774084790243210E-01
2R_7458121_SNP C T 0.09896 19 173 0.6845 9.0391357994010457E-01
2R_7458147_SNP T A 0.1289 25 169 0.5767 9.9946664174323518E-01
2R_7458162_SNP A T 0.3789 72 118 0.1488 1.6116826673714202E-01
2R_7458181_SNP A T 0.09278 18 176 0.03544 2.8465640701113678E-02
2R_7458200_SNP T C 0.134 26 168 0.3851 6.0468162968400097E-01
2R_7458628_SNP C A 0.2919 54 131 0.1091 1.0763737979710708E-01
2R_7458629_SNP T C 0.1667 27 135 0.4297 3.9165758150875962E-01
2R_7458641_SNP A G 0.2737 52 138 0.6502 9.7870267945293576E-01
2R_7458655_SNP A G 0.055 11 189 0.7642 7.0916655910817195E-01
2R_7458661_SNP T C 0.1804 35 159 0.6921 7.4514778406238336E-01
2R_7458667_SNP G A 0.1795 35 160 0.6722 7.2604015393843913E-01
2R_7458670_DEL TG A 0.2932 56 135 0.0963 1.1874195610703553E-01
2R_7458675_MNP GCG CAC 0.2514 45 134 0.0647 8.0980701256237950E-02
2R_7458680_SNP C G 0.2541 46 135 0.06366 8.3565967775610650E-02
2R_7458682_SNP G T 0.2486 44 133 0.02839 4.6104781820997170E-02
2R_7458697_SNP T A 0.3529 66 121 0.1852 3.0011710534696390E-01
2R_7458723_SNP G T 0.3607 66 117 0.6197 5.6212254772917591E-01
2R_7458733_SNP C G 0.1077 21 174 0.3844 4.8297441654024764E-01
2R_7458736_SNP T A 0.09694 19 177 0.04361 2.6071526423516539E-02
2R_7458755_SNP C A 0.05025 10 189 0.632 5.3379908715347058E-01
2R_7458793_SNP G C 0.1231 24 171 0.3429 2.7877639885698002E-01
2R_7458803_SNP C A 0.05025 10 189 0.632 5.3379908715347058E-01
2R_7458805_SNP G C 0.2299 43 144 0.8064 9.6131109546904359E-01
2R_7458812_SNP G A 0.3191 60 128 0.545 6.6581212919741151E-01
2R_7458913_SNP T C 0.0567 11 183 0.8593 7.0282213419157569E-01
2R_7458931_SNP T G 0.08163 16 180 0.02983 7.5875186138985362E-02
2R_7459008_SNP T G 0.3152 58 126 0.8331 7.0700742889841750E-01
2R_7459028_SNP G A 0.4946 92 94 0.5143 4.5873710328841433E-01
2R_7459087_SNP G C 0.4815 91 98 0.6633 8.2556768601481023E-01
2R_7459106_SNP A G 0.4789 91 99 0.6699 5.9565173293805018E-01
2R_7459118_SNP A T 0.2629 51 143 0.07861 8.1612415983718295E-02
2R_7459125_SNP T C 0.4536 88 106 0.5229 5.1161047221736611E-01
2R_7459215_SNP G A 0.385 72 115 0.9069 8.7580606173290365E-01
2R_7459291_SNP G T 0.2812 54 138 0.782 8.3237087456484393E-01
2R_7459362_DEL T TTATTTATCA 0.05051 10 188 0.3938 3.8487608187167077E-01
2R_7459389_DEL A AGC 0.1458 28 164 0.822 9.8407442679441726E-01
2R_7459458_SNP C T 0.4278 83 111 0.2666 3.5453583723880500E-01
2R_7459471_SNP A G 0.2292 44 148 0.6149 5.8131001164330809E-01
2R_7459489_SNP A T 0.1895 36 154 0.3456 3.3979215190840673E-01
2R_7459564_DEL A AAA 0.2597 47 134 0.1813 2.4221492134941602E-01
2R_7459571_SNP T C 0.05102 10 186 0.5605 5.8859205116736857E-01
2R_7459573_SNP T A 0.1571 30 161 0.1575 8.3707618886483148E-02
2R_7459592_SNP A G 0.1979 37 150 0.5173 3.7790857507737929E-01
2R_7459605_SNP C T 0.3622 67 118 0.9086 6.5619253294084112E-01
2R_7459631_SNP G A 0.4973 93 94 0.4942 6.4687821270667778E-01
2R_7459632_SNP A G 0.2062 40 154 0.9529 7.8701611845742525E-01
2R_7459650_SNP T A 0.328 62 127 0.1441 8.1676685201764784E-02
2R_7459662_SNP A T 0.3189 59 126 0.8219 5.4183854176193547E-01
2R_7459663_SNP A G 0.2553 48 140 0.2542 2.1961791131622266E-01
2R_7459710_SNP A C 0.2204 41 145 0.1934 1.7187671612777544E-01
2R_7459770_SNP A G 0.3333 60 120 0.2492 1.9180891781739451E-01
2R_7459904_SNP A G 0.3352 61 121 0.6707 4.1768937924440708E-01
2R_7459911_SNP G A 0.0625 12 180 0.4875 2.6780297463347125E-01
2R_7459931_SNP A C 0.2895 55 135 0.4309 3.9161847323755639E-01
2R_7459935_SNP G T 0.3934 72 111 0.03912 4.1583291287225224E-02
2R_7459953_SNP C A 0.07179 14 181 0.3839 5.0961244300887309E-01
2R_7460073_DEL A AGAAAATCACAAATAATAATCGA 0.1399 27 166 0.77 5.5120880209338918E-01
2R_7460300_SNP G A 0.2872 54 134 0.2101 3.1027663336989608E-01
2R_7460353_SNP A C 0.2353 44 143 0.09004 1.9603997743067036E-01
2R_7460364_SNP A C 0.2366 44 142 0.1553 2.7542647465091075E-01
2R_7460369_SNP G A 0.2234 42 146 0.1429 2.3028838010496444E-01
2R_7460381_INS A AATGAA 0.3478 64 120 0.9683 9.4394861500171379E-01
2R_7460392_SNP C T 0.4789 91 99 0.9171 9.9892035830735404E-01
2R_7460403_SNP A G 0.1244 24 169 0.2831 3.8481684464439614E-01
2R_7460434_SNP T G 0.2234 42 146 0.217 2.2812894967998920E-01
2R_7460445_SNP A G 0.2292 44 148 0.151 1.9669823890518723E-01
2R_7460454_DEL T TATGT 0.09184 18 178 0.008477 9.2820637780426409E-03
2R_7460473_SNP T G 0.4946 92 94 0.8349 6.1339245425140565E-01
2R_7460480_SNP T C 0.1459 27 158 0.1977 9.9159406047095389E-02
2R_7460490_SNP G T 0.2167 39 141 0.5027 2.9095045959102095E-01
2R_7460507_SNP C T 0.09896 19 173 0.4151 3.8496003985361382E-01
2R_7460508_SNP T C 0.1026 20 175 0.01158 3.3209997010285480E-03
2R_7460567_SNP A T 0.07772 15 178 0.5091 2.7782252117640971E-01
2R_7460584_SNP A G 0.09137 18 179 0.01442 5.9538015656340352E-03
2R_7460727_DEL A CC 0.06806 13 178 0.7911 5.7544309914956082E-01
2R_7461023_SNP T A 0.07527 14 172 0.2156 2.1947654046556586E-01
2R_7461148_SNP T G 0.05882 11 176 0.8989 9.6167784088520514E-01
2R_7461469_SNP G C 0.2775 53 138 0.4688 3.5148632592075868E-01
2R_7461568_SNP G A 0.4171 78 109 0.5973 4.1630997378549062E-01
2R_7461574_SNP A C 0.3913 72 112 0.7336 6.8553572782283578E-01
2R_7461577_SNP C A 0.07614 15 182 0.9174 7.3109078749356504E-01
2R_7461583_SNP A C 0.1183 22 164 0.34 2.0733825162754971E-01
2R_7461586_SNP T A 0.05263 10 180 0.9847 8.6999982422801325E-01
2R_7461591_SNP A T 0.3947 75 115 0.7013 4.9341524790806113E-01
2R_7461600_SNP G A 0.4011 75 112 0.7361 5.1123996777614455E-01
2R_7461607_SNP G A 0.3957 74 113 0.7325 5.0413020074121762E-01
2R_7461706_SNP G A 0.3209 60 127 0.2401 4.2700983547807936E-01
2R_7461763_SNP T A 0.07895 15 175 0.504 6.3734999430397221E-01
2R_7461806_INS GG G 0.08108 15 170 0.4579 6.1020869801471878E-01
2R_7461820_SNP C A 0.3204 58 123 0.774 5.7147770105764772E-01
2R_7461821_SNP C A 0.3098 57 127 0.6958 4.9971508189912894E-01
2R_7461910_SNP G A 0.2649 49 136 0.3142 1.8663763815389689E-01
2R_7462088_SNP A G 0.1036 20 173 0.3252 1.3892429855948785E-01
2R_7462239_SNP C G 0.1066 21 176 0.5471 2.9544098374619532E-01
2R_7462250_SNP T C 0.3617 68 120 0.2773 4.1707464641369407E-01
2R_7462342_SNP A G 0.1889 34 146 0.9824 7.2737622353388853E-01
2R_7462356_SNP T G 0.1042 20 172 0.5901 3.1686774792827910E-01
2R_7462401_SNP G T 0.4947 94 96 0.4712 2.8392048238329137E-01
2R_7462403_SNP G C 0.4474 85 105 0.993 7.2247247569711615E-01
2R_7462411_SNP T G 0.4032 75 111 0.5563 6.2092822692023075E-01
2R_7462473_SNP C T 0.4211 80 110 0.7417 5.0196527977466032E-01
2R_7462486_DEL ATAATA A 0.2381 45 144 0.7948 7.6503124256486355E-01
2R_7462501_SNP A G 0.1562 30 162 0.5049 5.1124643890367505E-01
2R_7462506_SNP C A 0.4115 79 113 0.4639 7.2286147819158408E-01
2R_7462508_SNP A T 0.2251 43 148 0.7594 9.7409258611934568E-01
2R_7462527_DEL A AATTA 0.3141 60 131 0.9548 9.1605092331750537E-01
2R_7462625_SNP A T 0.1309 25 166 0.01612 7.5086493144208609E-03
2R_7462628_SNP T C 0.4839 90 96 0.2107 2.4511427034336974E-01
2R_7462652_SNP A C 0.1657 28 141 0.05608 2.9844116082070646E-02
2R_7462661_SNP A C 0.1443 28 166 0.03202 1.7684141073453896E-02
2R_7462704_SNP T C 0.4346 83 108 0.2315 1.9738957502832766E-01
2R_7462718_SNP C A 0.08901 17 174 0.5251 2.9025040586603501E-01
2R_7462734_INS ACCTAT A 0.1316 25 165 0.6666 9.2948582344676078E-01
2R_7462741_SNP T C 0.4973 93 94 0.4281 4.6360452612025882E-01
2R_7462766_SNP C G 0.4485 74 91 0.2954 2.6429724358092366E-01
2R_7462797_SNP T A 0.4734 89 99 0.5535 6.5053684280795698E-01
2R_7462802_SNP T A 0.1128 22 173 0.4509 2.9126872588425645E-01
2R_7462806_SNP A G 0.3632 69 121 0.2682 2.3890320390198894E-01
2R_7462835_SNP C G 0.151 29 163 0.6063 9.4387043725638398E-01
2R_7462836_SNP C T 0.1474 28 162 0.5615 8.4980749752437790E-01
2R_7462947_SNP T G 0.06154 12 183 0.6255 7.4926286767985273E-01
2R_7462990_SNP T G 0.4439 83 104 0.6902 5.9301529642650941E-01
2R_7463030_SNP C T 0.4555 87 104 0.469 3.3982886402572587E-01
2R_7463167_SNP C T 0.1031 20 174 0.5597 5.8075031319779669E-01
2R_7463209_SNP A G 0.4219 81 111 0.7483 6.0643500056584920E-01
2R_7463467_SNP G A 0.4866 91 96 0.9299 9.0414648919400198E-01
2R_7463492_SNP G A 0.4921 93 96 0.3942 5.4207418961218101E-01
2R_7463507_SNP A C 0.4432 78 98 0.9775 8.0224389269465135E-01
2R_7463509_SNP T C 0.1122 22 174 0.4045 4.3229915982682410E-01
2R_7463526_SNP A T 0.4839 90 96 0.4259 5.2928304929311332E-01
2R_7463528_SNP C A 0.4787 90 98 0.4405 5.9398473126284013E-01
2R_7463541_SNP A C 0.05612 11 185 0.7178 8.7813715904767586E-01
2R_7463551_SNP C G 0.05641 11 184 0.7045 8.6324787984245355E-01
2R_7463554_SNP T C 0.1094 21 171 0.412 4.4074062055235386E-01
2R_7463557_SNP C A 0.1077 21 174 0.386 4.1343817786269432E-01
2R_7463590_SNP A T 0.3829 67 108 0.9237 9.7146079535273999E-01
2R_7463591_SNP C A 0.3626 62 109 0.8526 8.9190035983345495E-01
2R_7463602_SNP C T 0.08556 16 171 0.3615 3.5417924437501247E-01
2R_7463611_INS TAGGTACCCTCGAGAATATTTGTAATATTT T 0.3425 62 119 0.4628 4.7549800452714830E-01
2R_7463657_SNP A G 0.3895 67 105 0.6895 7.4702028735522186E-01
2R_7463659_SNP A G 0.3605 62 110 0.522 5.2110340688984891E-01
2R_7463671_SNP T G 0.09783 18 166 0.3327 4.1363263344874701E-01
2R_7463691_SNP A G 0.1016 19 168 0.554 5.4687904138733190E-01
2R_7463719_SNP T A 0.414 77 109 0.1715 2.7119088833660498E-01
2R_7463729_SNP C A 0.4105 78 112 0.1819 2.7601004085904868E-01
2R_7463733_SNP T A 0.06316 12 178 0.6778 8.3460104313064676E-01
2R_7463750_SNP A T 0.3967 73 111 0.125 1.5057265441942158E-01
2R_7463785_DEL TTA T 0.4757 88 97 0.7928 9.4156001696375680E-01
2R_7463790_SNP A T 0.4862 88 93 0.6576 8.0046955608078718E-01
2R_7463791_INS A AGCAGCCTAACC 0.4693 84 95 0.8154 9.8262461990859506E-01
2R_7463829_SNP A C 0.06633 13 183 0.6801 9.1778958029258728E-01
2R_7463838_SNP C T 0.09744 19 176 0.352 4.6788929476701258E-01
2R_7463853_SNP G T 0.356 68 123 0.772 8.1747542832326103E-01
2R_7463859_SNP T C 0.3542 68 124 0.7865 8.2016958437455778E-01
2R_7463873_SNP T G 0.06122 12 184 0.6992 8.4695186486064511E-01
2R_7464054_SNP T G 0.07614 15 182 0.345 3.3085309834553256E-01
2R_7464135_SNP G A 0.114 22 171 0.3333 2.6099362417083871E-01
2R_7464143_SNP T A 0.05102 10 186 0.5057 7.3492419328321257E-01
2R_7464165_SNP C G 0.4032 75 111 0.6103 4.8977399912377750E-01
2R_7464264_SNP A C 0.05612 11 185 0.7178 8.7813715904767586E-01
2R_7464443_SNP A G 0.06061 12 186 0.5266 5.4244516117084673E-01
2R_7464476_SNP A G 0.4421 84 106 0.3551 4.1134653050461190E-01
2R_7464649_SNP G T 0.4807 87 94 0.5131 6.0682482113422620E-01
2R_7464728_SNP T G 0.2951 54 129 0.6529 7.0658277054544938E-01
2R_7464807_SNP A G 0.2513 48 143 0.7256 5.9811873193853793E-01
2R_7464822_SNP A C 0.1082 21 173 0.7227 5.6557752382602899E-01
2R_7464823_SNP C A 0.06566 13 185 0.9895 9.8975568748068066E-01
2R_7464972_SNP C T 0.3218 56 118 0.6753 7.1156519536853513E-01
2R_7464991_SNP C T 0.2198 40 142 0.8359 6.2216348247634135E-01
2R_7465046_SNP A C 0.1371 24 151 0.1263 1.2610119751010018E-01
2R_7465058_SNP G T 0.3793 66 108 0.8838 8.9204472812412716E-01
2R_7465354_SNP C T 0.3387 63 123 0.8746 8.1475376650281806E-01
2R_7465402_DEL T TT 0.1264 23 159 0.6496 6.8572904379277877E-01
2R_7465478_SNP T A 0.1915 36 152 0.5486 6.0021547405671982E-01
2R_7465486_SNP G T 0.1455 24 141 0.5458 5.0143708811781140E-01
2R_7465507_SNP A G 0.1466 28 163 0.05124 5.5149061381389121E-02
2R_7465622_SNP G A 0.065 13 187 0.7699 9.3324582796847255E-01
2R_7465706_SNP A C 0.1231 24 171 0.8956 9.4862796820913919E-01
2R_7465714_SNP A G 0.1276 25 171 0.9985 9.4099615522368696E-01
2R_7465718_SNP G A 0.1865 36 157 0.2548 2.2196073985311493E-01
2R_7465762_SNP C G 0.06122 12 184 0.8074 6.2069132172263575E-01
2R_7465843_SNP T G 0.05051 10 188 0.1398 1.4308638989277134E-01
2R_7465858_SNP A T 0.06667 13 182 0.5754 3.8664892568977816E-01
2R_7465862_SNP G A 0.05128 10 185 0.1216 1.5440011228591066E-01
2R_7466023_SNP C T 0.05155 10 184 0.5834 4.1803944235909563E-01
2R_7466031_INS C CC 0.3537 58 106 0.5798 6.5904384051984100E-01
2R_7466090_SNP C T 0.1158 22 168 0.876 7.2708081780545486E-01
2R_7466143_SNP T C 0.07812 15 177 0.4118 4.8677748902234774E-01
2R_7466253_SNP G T 0.08763 17 177 0.3286 3.6904355310315040E-01
2R_7466508_SNP A T 0.3656 68 118 0.8746 9.9838864897136459E-01
2R_7466862_INS CC C 0.06952 13 174 0.6533 6.9452606836523201E-01
2R_7466905_SNP C T 0.1237 24 170 0.6992 7.3149835681613040E-01
2R_7467068_INS CTATAACTAAC C 0.3478 64 120 0.9217 7.6040871556446121E-01
2R_7467110_SNP C T 0.08808 17 176 0.6605 6.7832870835605696E-01
2R_7467114_SNP T A 0.08854 17 175 0.3653 4.1420955667634118E-01
2R_7467531_SNP T A 0.05584 11 186 0.567 3.2625988938534600E-01
2R_7467537_SNP A T 0.05584 11 186 0.567 3.2625988938534600E-01
2R_7467546_SNP A T 0.2423 47 147 0.6746 7.4077275535991149E-01
2R_7467577_SNP T G 0.05612 11 185 0.5571 3.2046548941583852E-01
2R_7467695_SNP C G 0.2073 40 153 0.2534 1.7339152310601014E-01
2R_7467712_SNP A C 0.1193 21 155 0.4806 3.6750658302566019E-01
2R_7467722_INS AA A 0.08466 16 173 0.2933 1.3844829419017468E-01
2R_7467726_SNP A C 0.08421 16 174 0.2938 1.3946807229782932E-01
2R_7467736_SNP T C 0.06806 13 178 0.4994 5.1099543500414601E-01
2R_7467937_SNP T C 0.06283 12 179 0.1513 1.2444902692915860E-01
2R_7468007_SNP G T 0.3495 65 121 0.788 6.7263632211315927E-01
2R_7468163_SNP A G 0.0625 12 180 0.3282 8.1439548632696146E-01
2R_7468196_SNP G A 0.4054 75 110 0.08927 7.5116976360130761E-02
2R_7468307_SNP T C 0.06122 12 184 0.4738 2.0574943715925254E-01
2R_7468651_SNP T C 0.07447 14 174 0.05921 1.4527767097204975E-02
2R_7468822_SNP G C 0.3704 70 119 0.1166 9.8826256095630449E-02
2R_7468906_SNP A G 0.06806 13 178 0.177 1.2523834698502567E-01
2R_7468950_SNP C G 0.2812 54 138 0.2997 2.7568707750995247E-01
2R_7468972_SNP A C 0.2865 55 137 0.4072 3.6778349563678425E-01
2R_7469411_SNP A T 0.127 24 165 0.6421 7.7360508929593452E-01
2R_7469414_SNP G T 0.1368 26 164 0.6631 8.3687851642531685E-01
2R_7469415_SNP T G 0.07179 14 181 0.09346 4.0481384157973324E-02
2R_7469444_SNP A G 0.2211 42 148 0.1797 1.3847612369539630E-01
2R_7469689_SNP A T 0.08901 17 174 0.8045 6.6671905365925144E-01
2R_7469696_SNP G A 0.06806 13 178 0.4389 2.8623485401124960E-01
2R_7469714_SNP A G 0.07895 15 175 0.6079 2.6927044972526182E-01
2R_7469734_SNP A G 0.1042 20 172 0.8931 9.0395775705910042E-01
2R_7469742_SNP A G 0.06566 13 185 0.1017 1.0811869150538067E-01
2R_7469816_SNP C T 0.06599 13 184 0.3469 2.8214718447024034E-01
2R_7469946_SNP G A 0.4072 79 115 0.516 6.3486905355125889E-01
2R_7470076_SNP G A 0.117 22 166 0.3045 3.4790673432117414E-01
2R_7470131_SNP A T 0.1158 22 168 0.3663 3.7653066455973339E-01
2R_7470132_SNP T A 0.1111 21 168 0.3158 3.1807255412263447E-01
2R_7470139_SNP A C 0.1164 22 167 0.3371 3.4703288064227478E-01
2R_7470172_SNP G T 0.2743 48 127 0.4691 5.2852119770738237E-01
2R_7470173_SNP T A 0.1129 21 165 0.3869 4.7175387751070752E-01
2R_7470208_SNP A G 0.1111 21 168 0.4878 5.8768977135199241E-01
2R_7470217_SNP G T 0.05236 10 181 0.3665 3.5531237986866027E-01
2R_7470239_INS AGA A 0.09091 17 170 0.4028 4.1504233193114970E-01
2R_7470247_SNP G A 0.1081 20 165 0.4982 5.4558812676935986E-01
2R_7470283_SNP C T 0.05128 10 185 0.8361 7.0992803498567536E-01
2R_7470355_SNP A T 0.2 38 152 0.5731 4.8898547555850180E-01
2R_7470505_SNP C T 0.2591 50 143 0.9541 9.4546241467033942E-01
2R_7470544_SNP C A 0.2051 40 155 0.3487 4.4431901138611285E-01
2R_7470735_SNP C T 0.05405 10 175 0.4008 1.9045027048892438E-01
2R_7470745_SNP T C 0.05181 10 183 0.6773 5.6972056826919792E-01
2R_7470764_SNP G A 0.06771 13 179 0.2762 3.1002551956010638E-01
2R_7470774_SNP G C 0.06154 12 183 0.2784 3.1389539106841180E-01
2R_7470793_SNP T A 0.2443 43 133 0.7992 8.7816535607652568E-01
2R_7470796_SNP A T 0.06806 13 178 0.09437 8.1636623313327036E-02
2R_7470805_SNP T C 0.06771 13 179 0.5405 3.5931418793304926E-01
2R_7470810_SNP G A 0.2116 40 149 0.5964 5.7785318240612704E-01
2R_7470820_SNP G A 0.07732 15 179 0.2767 2.0426295486745416E-01
2R_7470856_SNP T C 0.05641 11 184 0.779 3.3825007338065105E-01
2R_7470889_SNP T C 0.1639 30 153 0.4869 4.5613207712579684E-01
2R_7470928_SNP A C 0.07107 14 183 0.2006 1.8949541374030765E-01
2R_7470988_SNP G A 0.1244 24 169 0.8213 9.1014911400144016E-01
2R_7470994_SNP C A 0.1231 24 171 0.6894 9.3767784787327690E-01
2R_7471030_SNP C A 0.1852 35 154 0.8712 7.5465693357110641E-01
2R_7471114_SNP T C 0.05076 10 187 0.9241 8.0269584012054818E-01
2R_7471135_SNP T C 0.3533 65 119 0.5987 7.6886875513340036E-01
2R_7471171_SNP T C 0.337 61 120 0.37 4.1035117811696753E-01
2R_7471252_SNP G C 0.1979 38 154 0.2023 9.5606944755563084E-02
2R_7471321_SNP T G 0.4681 88 100 0.3595 2.8146633644472563E-01
2R_7471333_SNP G C 0.09278 18 176 0.2437 9.6738802156383974E-02
2R_7471405_SNP C T 0.2474 48 146 0.7017 6.5346263202249366E-01
2R_7471477_SNP A G 0.114 22 171 0.4442 3.0735005960584050E-01
2R_7471516_SNP A T 0.0625 12 180 0.2293 9.5694970462490092E-02
2R_7471548_SNP G A 0.3169 58 125 0.2569 9.8541689498891860E-02
2R_7471588_SNP A G 0.06283 12 179 0.5982 6.1301587863193840E-01
2R_7471717_SNP G C 0.4021 78 116 0.5714 5.0512442698678672E-01
2R_7471777_SNP T C 0.4415 83 105 0.7297 8.6123221920583726E-01
2R_7472002_SNP T C 0.05102 10 186 0.6115 3.5597834075367607E-01
2R_7472011_SNP T G 0.1237 24 170 0.7038 5.9825262585508265E-01
2R_7472128_SNP C T 0.4628 87 101 0.6098 3.8833612812670093E-01
2R_7472152_SNP T C 0.418 79 110 0.5907 2.9552699854356301E-01
2R_7472163_SNP G A 0.1164 22 167 0.8541 9.5902389131856347E-01
2R_7472182_SNP G A 0.06633 13 183 0.516 3.6977167662809962E-01
2R_7472248_SNP C T 0.1451 28 165 0.6879 6.0597333066388948E-01
2R_7472368_SNP A G 0.484 91 97 0.7896 8.1201899489663298E-01
2R_7472479_SNP C A 0.09744 19 176 0.6894 9.2861251528145461E-01
2R_7472503_SNP A G 0.1026 20 175 0.8265 8.9289815454669541E-01
2R_7472512_SNP C T 0.455 86 103 0.7278 8.3293919759714785E-01
2R_7472530_SNP G C 0.3 57 133 0.5448 5.5222901668018454E-01
2R_7472654_SNP G C 0.457 85 101 0.3562 3.2979131652545479E-01
2R_7472682_SNP C G 0.06633 13 183 0.2511 4.6342748147239898E-01
2R_7472684_SNP G A 0.1173 23 173 0.9998 9.8682825531645368E-01
2R_7472701_SNP G T 0.4603 87 102 0.7705 9.9606849732410341E-01
2R_7472725_SNP C T 0.2461 47 144 0.5954 4.4866327346470325E-01
2R_7472775_SNP C T 0.2646 50 139 0.3813 3.1064498219956371E-01
2R_7472797_SNP C T 0.1958 37 152 0.3953 2.3042914571058504E-01
2R_7472842_SNP G A 0.05556 11 187 0.6917 9.1559631572819766E-01
2R_7472866_SNP G A 0.4688 90 102 0.7618 7.7675774709290879E-01
2R_7472926_SNP A G 0.2381 45 144 0.5649 5.1814714035574339E-01
2R_7472977_SNP G A 0.4219 81 111 0.6746 4.2693997690219132E-01
2R_7473199_SNP A T 0.1327 26 170 0.4885 2.6819901050305883E-01
2R_7473291_SNP C T 0.1598 31 163 0.5367 3.7755735470980534E-01
2R_7473292_SNP C T 0.2513 48 143 0.8387 6.6054618839887036E-01
2R_7473298_SNP T C 0.2526 48 142 0.7803 5.9318081780987186E-01
2R_7473325_SNP C T 0.328 61 125 0.5505 3.9150482360320193E-01
2R_7473343_SNP T G 0.3194 61 130 0.4583 2.8720993274366335E-01
2R_7473361_SNP T C 0.1551 29 158 0.7565 5.8755016871697041E-01
2R_7473400_SNP G A 0.2826 52 132 0.9026 9.2244445662267227E-01
2R_7473421_SNP T G 0.1042 20 172 0.52 4.5558957319542093E-01
2R_7473448_SNP A C 0.3859 71 113 0.9298 8.7496572427292874E-01
2R_7473491_SNP C T 0.1211 23 167 0.4617 3.5852067925370446E-01
2R_7473528_SNP G A 0.1406 27 165 0.6089 4.2909373656205729E-01
2R_7473538_SNP G T 0.3957 74 113 0.8003 7.5799900309408730E-01
2R_7473616_SNP A G 0.06122 12 184 0.4919 2.7857251812248651E-01
2R_7473646_SNP A C 0.1865 36 157 0.6977 6.7274552284204825E-01
2R_7473709_SNP G C 0.2406 45 142 0.3678 2.6015423684486716E-01
2R_7473739_SNP A T 0.08763 17 177 0.7467 9.3940225125365795E-01
2R_7473796_SNP C T 0.09231 18 177 0.6206 9.2326284022481442E-01
2R_7473802_SNP T C 0.08763 17 177 0.7023 9.1417075079722898E-01
2R_7473847_SNP A G 0.4043 76 112 0.6587 4.5560357460363710E-01
2R_7473880_SNP G T 0.3817 71 115 0.8674 7.9613377620253245E-01
2R_7474018_SNP A G 0.2604 50 142 0.5508 5.9633468322375083E-01
2R_7474093_SNP T C 0.4043 76 112 0.5368 4.0545787464235816E-01
2R_7474153_SNP A G 0.2932 56 135 0.9137 9.3428272141731938E-01
2R_7474180_SNP T C 0.06154 12 183 0.6542 3.4877670929496363E-01
2R_7474195_SNP C T 0.2371 46 148 0.1918 7.0638108741724479E-02
2R_7474282_SNP A G 0.2757 51 134 0.8233 7.5762294131690033E-01
2R_7474290_SNP G T 0.2629 51 143 0.5557 3.5935701767840078E-01
2R_7474312_SNP C T 0.2963 56 133 0.7335 6.4913827539939362E-01
2R_7474432_SNP C T 0.199 38 153 0.3382 1.6924909850395642E-01
2R_7474435_SNP A C 0.2539 49 144 0.4256 3.8758108896116894E-01
2R_7474459_SNP A G 0.3439 65 124 0.6837 6.6080789075029600E-01
2R_7474501_SNP A G 0.07216 14 180 0.5023 4.1129739598303217E-01
2R_7474556_SNP G T 0.4439 83 104 0.8772 8.8923390011394621E-01
2R_7474579_SNP C G 0.4043 76 112 0.09516 1.2679203385233839E-01
2R_7474638_SNP A T 0.3575 69 124 0.6551 5.6638114148485830E-01
2R_7474700_SNP G A 0.4 76 114 0.4694 4.4687735705352816E-01
2R_7474782_SNP T G 0.07692 15 180 0.5243 4.3849999257988992E-01
2R_7474789_SNP A G 0.06878 13 176 0.7641 6.1435921658579140E-01
2R_7474797_SNP A G 0.4239 78 106 0.9326 9.1129233115414854E-01
2R_7474798_MNP CAA TTG 0.2394 45 143 0.4858 3.4485799045162702E-01
2R_7474803_SNP T C 0.2353 44 143 0.5322 3.7610370439166319E-01
2R_7474813_SNP G A 0.4355 81 105 0.5756 4.7854956312984642E-01
2R_7474843_SNP G C 0.2963 56 133 0.8166 8.4681754470532344E-01
2R_7474864_SNP T C 0.08205 16 179 0.4329 2.8440907075710831E-01
2R_7474883_SNP T C 0.08205 16 179 0.3868 2.5095870688365574E-01
2R_7474884_SNP G A 0.133 25 163 0.9007 7.5697699360475346E-01
2R_7474909_INS AA A 0.05236 10 181 0.221 1.7965591531723302E-01
2R_7474921_SNP A T 0.2081 41 156 0.423 2.7689493633046691E-01
2R_7474926_DEL A ATA 0.05155 10 184 0.2417 1.9803700761589971E-01
2R_7474971_DEL C TT 0.1088 21 172 0.8544 9.9591537153594556E-01
2R_7475005_SNP C G 0.05051 10 188 0.339 1.0513652156124087E-01
2R_7475014_SNP G C 0.05181 10 183 0.2415 1.9633040726713857E-01
2R_7475019_SNP A G 0.1042 20 172 0.6446 7.9839336081836110E-01
2R_7475070_SNP T A 0.08205 16 179 0.4046 2.4051899325715076E-01
2R_7475118_SNP T G 0.08763 17 177 0.3602 2.1585940395548464E-01
2R_7475128_SNP A G 0.3351 64 127 0.3569 2.8497371928698323E-01
2R_7475133_SNP T A 0.3333 64 128 0.388 3.0028877007937738E-01
2R_7475135_SNP T A 0.07853 15 176 0.5905 7.0586253200896087E-01
2R_7475136_SNP T G 0.3316 64 129 0.4028 3.2190691702782570E-01
2R_7475262_SNP A C 0.08377 16 175 0.3976 2.3797513228564049E-01
2R_7475585_SNP A G 0.1827 36 161 0.437 2.3972169096167661E-01
2R_7475689_SNP A G 0.3403 65 126 0.597 3.5521696167840244E-01
2R_7475694_SNP G A 0.1376 26 163 0.543 6.5646081232084708E-01
2R_7475787_SNP A C 0.4074 77 112 0.574 6.8975156764798096E-01
2R_7475943_SNP C A 0.1823 35 157 0.3428 1.7972678685406862E-01
2R_7475955_SNP C T 0.3608 70 124 0.5184 2.5533886449700938E-01
2R_7475985_SNP T G 0.08808 17 176 0.8764 6.4568679233395421E-01
2R_7475991_SNP T C 0.3613 69 122 0.524 2.6127849443631501E-01
2R_7476111_SNP G C 0.1026 20 175 0.5465 3.7403326957972494E-01
2R_7476132_SNP A G 0.07407 14 175 0.6142 8.7755638498284605E-01
2R_7476148_SNP G A 0.1531 30 166 0.3661 2.7042434984350006E-01
2R_7476157_SNP T A 0.08718 17 178 0.683 5.3932550331047557E-01
2R_7476171_DEL TATG T 0.4024 68 101 0.5716 3.6697679437314634E-01
2R_7476179_SNP T G 0.07812 15 177 0.5277 7.3042222531326073E-01
2R_7476182_SNP A T 0.08763 17 177 0.7868 5.5626882308593228E-01
2R_7476233_SNP C G 0.148 29 167 0.5008 3.8326279382379491E-01
2R_7476356_SNP C T 0.3564 67 121 0.3929 1.9641860491882168E-01
2R_7476365_SNP G A 0.3656 68 118 0.3269 1.6892567383198265E-01
2R_7476381_SNP C G 0.3579 68 122 0.3446 1.4074334024305712E-01
2R_7476394_INS C CACC 0.3743 67 112 0.4469 2.3667939350966327E-01
2R_7476398_SNP G A 0.3492 66 123 0.4496 2.0832287436093666E-01
2R_7476578_SNP G A 0.4162 77 108 0.7723 3.8354168658544785E-01
2R_7476586_DEL AGGAGGA A 0.2599 46 131 0.5591 2.0025106173747464E-01
2R_7476596_SNP C A 0.2404 44 139 0.6446 3.1219982698230442E-01
2R_7476743_SNP C G 0.05181 10 183 0.3527 2.7930657698970751E-01
2R_7476778_SNP T G 0.2135 41 151 0.1116 6.1461225897898618E-02
2R_7476794_SNP A G 0.09278 18 176 0.5472 4.0255679760826313E-01
2R_7476845_SNP A T 0.4468 84 104 0.3077 1.8587881781106474E-01
2R_7477494_SNP C T 0.2383 46 147 0.2897 3.2467777828178102E-01
2R_7477499_SNP C T 0.2041 40 156 0.5849 4.4831753331545277E-01
2R_7478104_SNP G A 0.291 55 134 0.2539 2.7161284065677549E-01
2R_7478137_SNP T A 0.2205 43 152 0.7342 5.9451418096640030E-01
2R_7478138_SNP A G 0.2216 43 151 0.7538 6.2442952907379967E-01
2R_7478140_SNP T C 0.2462 48 147 0.1942 2.3609822132107516E-01
2R_7478146_SNP A C 0.2268 44 150 0.7477 6.0452492442226546E-01
2R_7478149_SNP G A 0.2183 43 154 0.7517 6.0481005903964635E-01
2R_7478267_SNP A C 0.114 22 171 0.6757 4.9354439021110097E-01
2R_7478814_SNP G A 0.06599 13 184 0.8776 7.1399353098041107E-01
2R_7479164_SNP G A 0.1429 28 168 0.1345 1.9827991722613791E-01
2R_7479440_SNP A T 0.4842 92 98 0.2545 3.7842023650338963E-01
2R_7479483_SNP A T 0.1765 33 154 0.9608 8.6289188076833545E-01
2R_7479641_DEL T TT 0.4973 93 94 0.3141 4.7933073756197309E-01
2R_7479689_SNP T G 0.1347 26 167 0.1246 1.5651011770922585E-01
2R_7479698_SNP T A 0.06186 12 182 0.8127 5.8547656681684956E-01
2R_7479707_SNP C T 0.2448 47 145 0.5351 4.0374620668162653E-01
2R_7479708_SNP T C 0.4684 89 101 0.2524 3.4318740195095820E-01
2R_7479864_SNP T C 0.07107 14 183 0.717 5.0621457336333853E-01
2R_7480042_SNP A G 0.4974 94 95 0.1936 2.6783133259860636E-01
2R_7480277_SNP G A 0.1244 24 169 0.1603 2.1678780159452071E-01
2R_7480334_SNP G A 0.1383 26 162 0.1617 2.7242582296464968E-01
2R_7480350_SNP G C 0.1031 20 174 0.5392 3.5005463766866007E-01
2R_7480416_SNP A G 0.1295 25 168 0.1361 2.3465884814023485E-01
2R_7480477_SNP T G 0.4946 92 94 0.4236 5.8831329818597133E-01
2R_7480797_INS TT T 0.4971 86 87 0.5947 7.2816991504282580E-01
2R_7480819_SNP T A 0.2723 52 139 0.3526 2.7403318412440658E-01
2R_7480881_SNP T G 0.1937 37 154 0.3146 3.7762614117097648E-01
2R_7480989_SNP A G 0.4579 87 103 0.5159 8.5416050778629149E-01
2R_7481029_SNP C A 0.381 72 117 0.8977 7.7841584739493419E-01
2R_7481175_DEL T TTATG 0.172 32 154 0.06945 4.5917658337614048E-02
2R_7481189_SNP G C 0.5 97 97 0.4869 6.5344487695454911E-01
2R_7481193_SNP T G 0.2565 49 142 0.3825 2.7002997800265338E-01
2R_7481288_SNP C G 0.4947 94 96 0.4207 5.1615737195254385E-01
2R_7481291_SNP A T 0.4974 95 96 0.4222 5.2555474611616204E-01
2R_7481319_SNP T G 0.2775 53 138 0.3169 2.3328062510989211E-01
2R_7481336_SNP T A 0.1737 33 157 0.4156 4.2394041536968030E-01
2R_7481467_SNP A G 0.05291 10 179 0.5692 4.3181851711197916E-01
2R_7481673_SNP C A 0.4693 84 95 0.8496 5.8949221696117793E-01
2R_7481804_SNP A C 0.142 25 151 0.8832 5.3082888970036124E-01
2R_7482127_SNP C T 0.1774 33 153 0.58 5.6177907920655257E-01
2R_7482149_SNP T G 0.1793 33 151 0.5884 5.9290531602596552E-01
2R_7482188_SNP A T 0.1828 34 152 0.6822 6.9530852829484036E-01
2R_7482190_SNP T C 0.1685 31 153 0.632 6.9077232009554468E-01
2R_7482191_SNP C G 0.1784 33 152 0.5629 5.9660561029394232E-01
2R_7482220_SNP A T 0.2086 39 148 0.03721 3.3874062360421807E-02
2R_7482262_SNP G C 0.1784 33 152 0.8153 8.6414009603716802E-01
2R_7482291_SNP C A 0.2759 48 126 0.4546 3.1634016505159235E-01
2R_7482436_SNP T C 0.4505 82 100 0.5968 9.1469827231063749E-01
2R_7482513_SNP A G 0.3613 69 122 0.1534 1.9782510524860897E-01
2R_7482520_SNP A T 0.3846 75 120 0.9954 9.9948940605513747E-01
2R_7482658_SNP A G 0.06091 12 185 0.5156 7.6847984356402044E-01
2R_7482799_SNP T C 0.3874 74 117 0.07014 1.3714519995365293E-01
2R_7482863_SNP G C 0.267 51 140 0.6053 4.1588808261481292E-01
2R_7482896_SNP A C 0.3229 62 130 0.2908 1.6665486444984179E-01
2R_7482900_SNP A T 0.08152 15 169 0.7054 6.4065176018090553E-01
2R_7482970_SNP C T 0.07368 14 176 0.7424 8.9858822378890901E-01
2R_7482995_SNP G A 0.3538 69 126 0.8776 8.5029536653559945E-01
2R_7483020_SNP A G 0.08333 16 176 0.4865 6.3726066231835166E-01
2R_7483030_SNP A G 0.0567 11 183 0.7793 9.8290614794340403E-01
2R_7483054_DEL A ATAATATAATAA 0.408 71 103 0.6354 6.5365310453785042E-01
2R_7483082_SNP G C 0.1173 23 173 0.7828 7.3014538374829474E-01
2R_7483123_SNP C T 0.06154 12 183 0.8729 7.3849217444904780E-01
2R_7483139_SNP C A 0.05699 11 182 0.8344 6.7427644397398911E-01
2R_7483211_SNP T C 0.07027 13 172 0.4256 4.9856206782546608E-01
2R_7483428_SNP C A 0.1283 24 163 0.4636 4.0996282858607003E-01
2R_7483434_SNP A T 0.291 55 134 0.877 8.9970986930019436E-01
2R_7483467_SNP A G 0.3684 70 120 0.7266 4.5161398100153016E-01
2R_7483477_SNP T G 0.4946 91 93 0.2322 1.3615166924755229E-01
2R_7483490_SNP T C 0.5 92 92 0.2239 1.2706381723356852E-01
2R_7483498_SNP G A 0.08673 17 179 0.02439 3.5551099181284233E-02
2R_7483571_SNP C T 0.291 55 134 0.5675 5.7770508338453475E-01
2R_7483602_SNP G C 0.1146 22 170 0.2846 2.9695103252377109E-01
2R_7483650_SNP C G 0.2857 54 135 0.763 7.3941748026761955E-01
2R_7483679_SNP T A 0.1198 23 169 0.18 2.0584168730380370E-01
2R_7483706_SNP G T 0.0733 14 177 0.7559 5.2283198417820564E-01
2R_7483841_SNP A C 0.1307 26 173 0.9065 9.7827950500207683E-01
2R_7484036_SNP C A 0.06349 12 177 0.9062 7.2047158108405851E-01
2R_7484127_SNP G A 0.05076 10 187 0.1329 4.2805246100963382E-02
2R_7484136_SNP C A 0.06842 13 177 0.538 6.3037440593520944E-01
2R_7484168_SNP A G 0.262 49 138 0.7889 5.3820807350629418E-01
2R_7484184_SNP G C 0.06701 13 181 0.883 7.5781147562177820E-01
2R_7484193_SNP A G 0.07292 14 178 0.3518 4.9536931632292147E-01
2R_7484205_SNP G A 0.06667 13 182 0.8719 7.2137762572045583E-01
2R_7484238_SNP C T 0.4842 92 98 0.847 7.7474321481655084E-01
2R_7484315_SNP A G 0.06154 12 183 0.7574 4.9052012142259660E-01
2R_7484542_SNP A T 0.0765 14 169 0.9139 9.5481847330897085E-01
2R_7484652_SNP A G 0.3043 56 128 0.5633 5.4972983110970786E-01
2R_7484676_SNP A G 0.2656 51 141 0.7316 7.5510175448320505E-01
2R_7484706_SNP T A 0.07254 14 179 0.7175 6.7301304119839944E-01
2R_7484846_SNP A T 0.4764 91 100 0.7138 9.9642593768584808E-01
2R_7484881_SNP C G 0.05128 10 185 0.4704 4.2656201586269749E-01
2R_7484915_SNP C A 0.07143 14 182 0.06649 6.6754869703192096E-02
2R_7485044_SNP G A 0.418 79 110 0.3832 3.7109704960834089E-01
2R_7485324_INS C CTACAACAGCAGCAGCAGGAAC 0.4096 77 111 0.4316 2.8152347443630943E-01
2R_7485397_SNP G A 0.09845 19 174 0.2835 2.9349684300935297E-01
2R_7485416_SNP C T 0.08901 17 174 0.1817 1.9948807726980911E-01
2R_7485518_SNP C T 0.4699 86 97 0.2577 2.5940940598657380E-01
2R_7485642_SNP T C 0.0582 11 178 0.8165 8.8729570366471200E-01
2R_7485664_SNP T C 0.433 84 110 0.3929 3.1762583454717563E-01
2R_7485833_SNP A G 0.4947 93 95 0.3275 4.1296056327985398E-01
2R_7485834_SNP T C 0.4974 95 96 0.3951 5.0863571950128161E-01
2R_7485837_DEL T TGGTGGAATTAT 0.4754 87 96 0.408 5.8785914875684742E-01
2R_7485859_INS GAG T 0.3646 66 115 0.5868 7.0093037660449675E-01
2R_7485861_INS GAG G 0.07527 14 172 0.3728 4.7274887954135292E-01
2R_7485929_SNP C T 0.09189 17 168 0.5422 3.6627149852363439E-01
2R_7485951_SNP T A 0.09677 18 168 0.4032 2.7838439581821739E-01
2R_7486016_SNP A G 0.1022 19 167 0.5838 5.2112813521933632E-01
2R_7486017_SNP A T 0.06701 13 181 0.7887 6.6399053350426229E-01
2R_7486157_SNP A C 0.4789 91 99 0.6152 6.3351553975596042E-01
2R_7486176_SNP T C 0.07368 14 176 0.8849 9.9580132486543460E-01
2R_7486241_SNP C G 0.369 69 118 0.9671 8.0806281690941928E-01
2R_7486283_SNP G C 0.07692 15 180 0.7928 4.2985146557295928E-01
2R_7486622_SNP G T 0.4439 83 104 0.759 6.5064467045118946E-01
2R_7486644_SNP T C 0.2896 53 130 0.3483 2.2563785024204752E-01
2R_7486659_DEL T TA 0.05155 10 184 0.4143 5.4872677543863235E-01
2R_7486662_SNP T A 0.05155 10 184 0.4143 5.4872677543863235E-01
2R_7486667_SNP C T 0.3684 70 120 0.7949 9.6038433242911214E-01
2R_7486678_SNP G A 0.0567 11 183 0.5946 8.0136384026370544E-01
2R_7486700_SNP G T 0.4324 80 105 0.9188 7.2083815953277841E-01
2R_7486735_SNP T G 0.3602 67 119 0.6726 9.4419930610498115E-01
2R_7486766_SNP C A 0.3607 66 117 0.7401 9.8554177713633051E-01
2R_7486776_SNP C G 0.1615 31 161 0.2206 1.9955958624954628E-01
2R_7486830_SNP T G 0.1892 35 150 0.5626 4.9597219963168093E-01
2R_7486869_SNP G C 0.1758 32 150 0.5286 5.5451195349722660E-01
2R_7486876_DEL C CTCAC 0.113 20 157 0.2322 2.6765807709665035E-01
2R_7486970_SNP A T 0.2056 37 143 0.9924 7.5014202002289576E-01
2R_7487154_SNP T C 0.08763 17 177 0.7402 8.5773659297010907E-01
2R_7487302_SNP A C 0.3022 55 127 0.9984 8.3246234511336392E-01
2R_7487461_SNP T G 0.05729 11 181 0.5604 7.7682125675568559E-01
2R_7487661_SNP C G 0.07107 14 183 0.277 2.6533434475195550E-01
2R_7487766_SNP G A 0.05612 11 185 0.2245 3.6674150311394593E-01
2R_7487922_INS ATA A 0.1758 32 150 0.4482 6.7631332632929664E-01
2R_7487962_SNP T A 0.2234 42 146 0.2892 6.0718604177723123E-01
2R_7487976_SNP T C 0.2275 43 146 0.852 8.4026107582545007E-01
2R_7488030_SNP C A 0.2135 41 151 0.5956 9.4502506857667301E-01
2R_7488041_SNP G T 0.07216 14 180 0.3439 6.9953784970222443E-01
2R_7488076_SNP T C 0.1858 34 149 0.4973 7.6837153653334245E-01
2R_7488538_SNP T C 0.06599 13 184 0.5617 6.6254223063782691E-01
2R_7488564_SNP A G 0.06154 12 183 0.3076 3.5654006515364811E-01
2R_7488587_SNP T C 0.2421 46 144 0.4296 5.6011991232201619E-01
2R_7488701_SNP A T 0.1587 30 159 0.6105 7.3948835246265654E-01
2R_7489243_DEL G GC 0.05699 11 182 0.3805 3.0890607371097378E-01
2R_7489313_SNP A C 0.07653 15 181 0.3291 1.6076475473452490E-01
2R_7489446_SNP G A 0.2757 51 134 0.9895 8.0076192593169893E-01
2R_7489550_SNP G C 0.2989 55 129 0.5145 2.9524053874749789E-01
2R_7489557_DEL A ATT 0.2849 51 128 0.5994 4.2505565756309949E-01
2R_7489562_SNP C A 0.2825 50 127 0.5961 4.2298089797230043E-01
2R_7489570_SNP C T 0.2944 53 127 0.5164 3.0639505896863617E-01
2R_7489571_SNP A G 0.25 47 141 0.2727 1.5332808731706615E-01
2R_7489575_SNP A C 0.3043 56 128 0.4876 2.2704333044293279E-01
2R_7489582_SNP A C 0.3027 56 129 0.4988 2.4541761291203623E-01
2R_7489586_SNP A G 0.3011 56 130 0.4519 2.1264181026835971E-01
2R_7489592_SNP T A 0.3005 55 128 0.4992 2.4120260390645787E-01
2R_7489621_SNP C T 0.309 55 123 0.338 1.1905165369866011E-01
2R_7489631_SNP A G 0.3039 55 126 0.3261 1.2568868958063850E-01
2R_7489652_SNP C A 0.2663 49 135 0.8538 3.8348037301164661E-01
2R_7489665_SNP G A 0.2919 54 131 0.2921 1.9099832381187887E-01
2R_7489711_DEL T TTAATAAT 0.2193 41 146 0.8228 4.6600504818717803E-01
2R_7489720_SNP T A 0.2234 42 146 0.9528 5.5581721102020554E-01
2R_7489735_SNP C A 0.07035 14 185 0.4189 4.9127121581828803E-01
2R_7489751_SNP A C 0.08122 16 181 0.1494 5.9909107421777012E-02
2R_7489783_DEL A AA 0.2571 45 130 0.4375 2.0331196125183648E-01
2R_7489838_SNP C G 0.1066 21 176 0.1953 9.1966602913267637E-02
2R_7489846_SNP C T 0.2626 47 132 0.1862 8.8974442715268443E-02
2R_7489898_SNP G A 0.2926 55 133 0.4317 2.2347673046804584E-01
2R_7489899_SNP C T 0.3048 57 130 0.6124 3.1020114906325402E-01
2R_7489934_SNP C A 0.2957 55 131 0.597 3.9257634286426346E-01
2R_7490026_DEL G GGCTCC 0.07143 14 182 0.6295 5.6302403161751824E-01
2R_7490120_SNP A T 0.2097 39 147 0.1318 1.5786129740597321E-01
2R_7490369_SNP T C 0.1026 20 175 0.1374 8.9019887478204440E-02
2R_7490590_SNP A T 0.2332 45 148 0.2205 1.4322828220273676E-01
2R_7490591_SNP A T 0.07937 15 174 0.4921 6.1367004547376347E-01
2R_7490594_SNP C G 0.08163 16 180 0.6572 6.8258459172958652E-01
2R_7490682_SNP G A 0.3245 61 127 0.5586 2.4254958871158361E-01
2R_7490683_SNP T A 0.3245 61 127 0.5726 2.8477594742345380E-01
2R_7490773_DEL ACA A 0.2707 49 132 0.4104 1.8138200727877618E-01
2R_7490781_SNP T G 0.2769 54 141 0.3247 1.8403961939379798E-01
2R_7490809_DEL GG G 0.3457 65 123 0.3294 1.2595513168710559E-01
2R_7490866_SNP G A 0.1771 34 158 0.6017 4.5850737055752677E-01
2R_7490986_SNP C T 0.2827 54 137 0.2176 6.9087480150470768E-02
2R_7490987_SNP T C 0.1146 22 170 0.1553 1.0738344178238790E-01
2R_7490989_SNP C T 0.1244 24 169 0.3241 2.0443648269320946E-01
2R_7491009_SNP A G 0.1058 20 169 0.2067 1.5408438804873559E-01
2R_7491448_SNP A G 0.05348 10 177 0.6891 4.6364427124107166E-01
2R_7491666_SNP A T 0.09424 18 173 0.1744 6.2719382716319910E-02
2R_7491685_SNP G A 0.3118 58 128 0.1347 5.1667179686697103E-02
2R_7491801_SNP A C 0.2963 56 133 0.1126 4.3008976877493540E-02
2R_7491825_SNP T C 0.2926 55 133 0.0914 1.9437432199817733E-02
2R_7491896_SNP A G 0.08122 16 181 0.1149 3.8145334264571132E-02
2R_7491997_SNP A G 0.08081 16 182 0.6012 6.7611116035951901E-01
2R_7492065_SNP T C 0.07107 14 183 0.2783 2.7123190185493840E-01
2R_7492079_SNP A C 0.4421 84 106 0.8874 7.5042716389269037E-01
2R_7492119_SNP A G 0.1122 22 174 0.1921 7.2267469256503958E-02
2R_7492133_SNP A C 0.05584 11 186 0.3034 2.4818564511408980E-01
2R_7492394_SNP C T 0.3989 75 113 0.4542 2.5876326983835052E-01
2R_7492403_SNP C G 0.4096 77 111 0.3306 1.7466402216526566E-01
2R_7492404_SNP T A 0.2404 44 139 0.8399 5.4017088398021507E-01
2R_7492593_SNP A G 0.07292 14 178 0.2319 5.8563719150108373E-01
2R_7492605_SNP T G 0.1878 34 147 0.6961 9.6359220395191381E-01
2R_7492612_INS G GG 0.2222 36 126 0.7553 9.3149502670256767E-01
2R_7492698_SNP A C 0.1451 28 165 0.4308 7.2571871859951309E-01
2R_7492702_DEL G GG 0.148 29 167 0.6608 9.6337797957333970E-01
2R_7493001_SNP T A 0.2812 54 138 0.9084 8.2740493732820297E-01
2R_7493305_SNP T A 0.2707 49 132 0.6674 6.1284424774386359E-01
2R_7493307_SNP G A 0.1452 27 159 0.4563 8.4863148305184422E-01
2R_7493315_SNP C T 0.1497 28 159 0.7714 4.5163792291819715E-01
2R_7493345_SNP A C 0.1979 37 150 0.9821 5.8766574494825607E-01
2R_7493372_SNP T C 0.4176 76 106 0.831 3.2595878701792336E-01
2R_7493394_SNP T A 0.0914 17 169 0.842 3.6551443043496912E-01
2R_7493450_SNP G A 0.05714 10 165 0.8222 8.1250032086293933E-01
2R_7493503_SNP G T 0.2539 49 144 0.3065 1.6605754967340747E-01
2R_7493505_SNP A T 0.2629 51 143 0.4129 1.8550440637422938E-01
2R_7493516_SNP C G 0.0567 11 183 0.7339 6.8844379137506384E-01
2R_7493522_SNP A G 0.1058 20 169 0.9047 3.5909609176509116E-01
2R_7493535_SNP T C 0.5 95 95 0.3059 7.1542317099666311E-02
2R_7493537_SNP A G 0.1011 19 169 0.8171 2.8704320308203413E-01
2R_7493540_SNP T A 0.2872 56 139 0.4778 3.2889683431480488E-01
2R_7493678_DEL C CCTGC 0.05051 10 188 0.4245 3.8314025089723625E-01
2R_7493769_SNP A G 0.1633 32 164 0.3475 4.1423634551890309E-01
2R_7493776_SNP T A 0.2216 43 151 0.6209 5.3619118136645638E-01
2R_7493870_SNP T A 0.1538 30 165 0.6748 7.5851688784470450E-01
2R_7494132_SNP C A 0.1111 22 176 0.4271 3.5139229074230016E-01
2R_7494135_SNP T C 0.1212 24 174 0.2442 2.1178932648016380E-01
2R_7494186_SNP A C 0.09694 19 177 0.3649 2.4942899133787588E-01
2R_7494335_SNP A G 0.3207 59 125 0.4823 5.6331291657745775E-01
2R_7494415_SNP A G 0.3098 57 127 0.3362 3.5333995133058149E-01
2R_7494424_SNP G C 0.3315 61 123 0.3919 3.5203573542673383E-01
2R_7494493_SNP G C 0.08673 17 179 0.4226 4.5182590337885598E-01
2R_7494588_SNP G C 0.06566 13 185 0.2754 3.4006692659679605E-01
2R_7494598_SNP G A 0.1082 21 173 0.6795 5.5932575214208025E-01
2R_7494715_SNP A G 0.07772 15 178 0.2615 3.6081180278265135E-01
2R_7494836_SNP G A 0.1217 23 166 0.9288 5.8918742722328621E-01
2R_7494918_SNP G A 0.1099 21 170 0.7846 9.2360711933596007E-01
2R_7495024_SNP G A 0.1016 19 168 0.9977 6.1993015083257252E-01
2R_7495173_SNP A C 0.2368 45 145 0.6682 7.1456795396599637E-01
2R_7495504_SNP A G 0.1895 36 154 0.1612 3.0526630067733176E-02
2R_7495537_SNP C T 0.1587 30 159 0.05681 6.4620555397566521E-03
2R_7495697_SNP T A 0.08421 16 174 0.841 4.6077898582147703E-01
2R_7495708_SNP C A 0.1615 31 161 0.3286 9.8448363223226365E-02
2R_7495795_SNP G A 0.2328 44 145 0.1505 5.4558421531881750E-02
2R_7495908_SNP T G 0.2834 53 134 0.2158 5.5183749426665381E-02
2R_7495982_SNP A T 0.05528 11 188 0.9604 7.7539127076315828E-01
2R_7496027_SNP A G 0.1531 30 166 0.3777 2.4188712122007627E-01
2R_7496045_SNP C T 0.06091 12 185 0.9588 7.3044655182723506E-01
2R_7496050_SNP T G 0.07821 14 165 0.9004 9.4256962877273942E-01
2R_7496058_SNP A T 0.1186 23 171 0.9039 7.2400791107749596E-01
2R_7496059_SNP C A 0.08122 16 181 0.4363 3.9177065821772949E-01
2R_7496070_SNP C T 0.1179 23 172 0.7963 8.4911591282598375E-01
2R_7496117_SNP G C 0.06154 12 183 0.1232 6.0267824698366369E-02
2R_7496201_SNP G A 0.06154 12 183 0.1151 5.8775956677654159E-02
2R_7496222_SNP G A 0.1789 34 156 0.7127 4.0566418528362225E-01
2R_7496256_SNP A G 0.1885 36 155 0.6149 3.8144572990262215E-01
2R_7496280_SNP C G 0.2113 41 153 0.7771 5.4562608309201899E-01
2R_7496310_SNP A T 0.05556 11 187 0.6625 7.2733034994985335E-01
2R_7496316_SNP G C 0.2135 41 151 0.6864 4.5847180432996459E-01
2R_7496379_SNP A C 0.05102 10 186 0.9133 8.2788159530022964E-01
2R_7496466_SNP A T 0.05263 10 180 0.6461 3.3103650068783452E-01
2R_7496491_SNP A G 0.09424 18 173 0.1786 7.5573519127154445E-02
2R_7497412_SNP G A 0.09694 19 177 0.5977 4.8704998101456631E-01
2R_7497464_SNP A G 0.09948 19 172 0.6102 3.7615860987687544E-01
2R_7497471_SNP G A 0.09474 18 172 0.3952 7.3035879587820840E-01
2R_7497535_SNP A C 0.09794 19 175 0.689 9.2735305478557095E-01
2R_7497587_SNP A G 0.1518 29 162 0.6103 3.7446031739059837E-01
2R_7497619_SNP C T 0.1399 27 166 0.4159 2.6112845265386186E-01
2R_7497966_DEL A ACACAGCTA 0.05528 11 188 0.6842 6.8827139245072089E-01
2R_7498003_SNP G C 0.0804 16 183 0.4799 4.6552176833478798E-01
2R_7498222_SNP A T 0.369 69 118 0.9493 9.2913924385058022E-01
2R_7498242_SNP T C 0.164 31 158 0.9068 9.6315555808843045E-01
2R_7498274_SNP A T 0.1979 38 154 0.729 5.9208826521428604E-01
2R_7498343_SNP G A 0.08333 16 176 0.7003 4.9838734840520427E-01
2R_7498383_SNP T G 0.08602 16 170 0.5431 8.4876174947232852E-01
2R_7498396_SNP A G 0.1263 25 173 0.4542 2.6071724027489951E-01
2R_7498404_DEL A ATA 0.05851 11 177 0.8085 8.6285953726969333E-01
2R_7498445_SNP C T 0.2188 42 150 0.4781 2.3920484297597211E-01
2R_7498463_SNP A C 0.1865 36 157 0.7675 4.5666486726373712E-01
2R_7498473_SNP G A 0.1804 35 159 0.7377 4.1369396141182790E-01
2R_7498480_SNP C A 0.2124 41 152 0.8939 4.9853923013433510E-01
2R_7498503_SNP T A 0.232 45 149 0.9282 6.6664697617020274E-01
2R_7498519_DEL A AAAT 0.1099 20 162 0.9455 7.4880983118742328E-01
2R_7498546_SNP G A 0.1214 21 152 0.8674 8.8303007456492533E-01
2R_7498594_SNP C T 0.2228 43 150 0.9175 5.8768874541608662E-01
2R_7498605_SNP A G 0.2165 42 152 0.9112 5.7906388524043706E-01
2R_7498608_SNP C A 0.2216 43 151 0.9637 6.2672146141672003E-01
2R_7498613_SNP A T 0.2205 43 152 0.9426 6.1224232499348363E-01
2R_7498644_SNP A C 0.05556 11 187 0.8893 8.0827222575346624E-01
2R_7498849_SNP T C 0.1031 20 174 0.8087 5.4156320527780666E-01
2R_7499044_SNP A G 0.1515 30 168 0.8566 6.2745031226972825E-01
2R_7499059_DEL T TT 0.125 24 168 0.8993 9.0988116352681958E-01
2R_7499116_SNP A C 0.148 29 167 0.758 5.2941194003581482E-01
2R_7499323_SNP C G 0.3369 63 124 0.2463 1.4477402868683587E-01
2R_7499391_SNP T G 0.05025 10 189 0.7999 9.9419765281820649E-01
2R_7499416_INS GA G 0.08763 17 177 0.3705 3.6987659311155330E-01
2R_7499421_INS G GG 0.2254 39 134 0.6488 6.4189996723966791E-01
2R_7499428_SNP A C 0.06533 13 186 0.7219 9.0002216537003699E-01
2R_7499568_SNP T G 0.06566 13 185 0.3506 3.6227293900124191E-01
2R_7499604_SNP C T 0.2902 56 137 0.8824 9.6230832774328545E-01
2R_7499625_SNP A C 0.2737 52 138 0.9211 9.7439129557109283E-01
2R_7499656_SNP C T 0.2684 51 139 0.9397 9.9445659750947601E-01
2R_7499692_SNP G A 0.2116 40 149 0.508 5.2654214741044214E-01
2R_7499700_SNP T A 0.2108 39 146 0.485 4.9191355053132446E-01
2R_7499705_SNP A T 0.1778 32 148 0.5319 5.6216110822188947E-01
2R_7500217_SNP T C 0.4583 88 104 0.8906 9.0654309043629611E-01
2R_7500354_DEL T TG 0.1755 33 155 0.11 1.4892553065346104E-01
2R_7500361_SNP A C 0.05076 10 187 0.6057 6.2805496819785911E-01
2R_7500786_SNP T C 0.3122 59 130 0.9701 5.4968572410944372E-01
2R_7500986_INS TT T 0.2432 45 140 0.908 5.1012165080719152E-01
2R_7500993_SNP A C 0.06186 12 182 0.9548 8.2325673305787661E-01
2R_7501188_SNP C A 0.06667 13 182 0.8437 9.4718772893489100E-01
2R_7501246_SNP T C 0.328 61 125 0.7009 9.4447998655472665E-01
2R_7501295_SNP T A 0.1762 34 159 0.4151 5.1972074703643456E-01
2R_7501596_SNP G A 0.3235 55 115 0.1632 2.6381690489892895E-01
2R_7501662_SNP T C 0.05 10 190 0.7542 9.5169100436799003E-01
2R_7501805_SNP C A 0.4427 85 107 0.1927 2.0981902758869120E-01
2R_7502051_SNP G C 0.3656 68 118 0.1872 3.3694224292651076E-01
2R_7502088_SNP G A 0.3979 76 115 0.2882 4.5726609852428102E-01
2R_7502143_SNP T G 0.3946 73 112 0.1769 2.7660707360926740E-01
2R_7502163_DEL A AATTAAAATATTTATTTTTTTTTGTCATCAAGA 0.3797 71 116 0.4336 5.7521274701521174E-01
2R_7502199_DEL C CTTT 0.3936 74 114 0.3486 5.3517478788916018E-01
2R_7502205_SNP T C 0.3936 74 114 0.3046 4.6661264618223508E-01
2R_7502214_SNP G T 0.383 72 116 0.2802 4.4619780287675914E-01
2R_7502225_SNP C T 0.3968 75 114 0.2771 4.4007209619275467E-01
2R_7502336_SNP T A 0.4138 72 102 0.154 2.5252127821183756E-01
2R_7502338_DEL A AAATAGTTTTAATAAATAAAAAAAAGATTGTAATAG 0.3838 71 114 0.2719 4.3532879347775433E-01
2R_7502432_SNP A T 0.09694 19 177 0.5036 4.2602502781940410E-01
2R_7502748_DEL A AACAAAGGCACCA 0.125 24 168 0.3624 3.4635553978634792E-01
2R_7502779_SNP A T 0.3817 71 115 0.393 5.5910699157393684E-01
2R_7502885_INS TT T 0.3687 66 113 0.424 5.6323024893946494E-01
2R_7502915_SNP A T 0.3681 67 115 0.3925 6.4174276389977181E-01
2R_7502932_INS GG G 0.373 69 116 0.4417 6.8051758973652798E-01
2R_7502955_DEL G GG 0.3607 66 117 0.3999 6.1020367237307938E-01
2R_7502987_SNP G A 0.3763 70 116 0.2745 4.0892539116076410E-01
2R_7503000_SNP A T 0.3871 72 114 0.2245 3.4504518901322945E-01
2R_7503056_DEL T TTTGAT 0.08152 15 169 0.3209 2.7725467189887043E-01
2R_7503359_SNP A T 0.377 72 119 0.2792 3.4737903690215921E-01
2R_7503403_SNP A T 0.367 69 119 0.281 3.4723802101433354E-01
2R_7503424_SNP T A 0.07812 15 177 0.2111 1.3267119047857301E-01
2R_7503507_SNP A G 0.07576 15 183 0.2533 1.1741468652349119E-01
2R_7503513_SNP C T 0.1307 26 173 0.3221 1.6382732886300144E-01
2R_7503740_SNP A T 0.2979 56 132 0.6127 9.0736154589382512E-01
2R_7503823_SNP T C 0.1969 38 155 0.3187 6.0698207994242170E-01
2R_7503858_SNP A T 0.2819 53 135 0.5573 9.7730792210188411E-01
2R_7503893_SNP T A 0.3439 65 124 0.365 6.6417015597842899E-01
2R_7503894_INS CCA C 0.349 67 125 0.5719 9.4680976215868184E-01
2R_7503899_DEL T TATTT 0.2857 54 135 0.7595 8.0599477781573947E-01
2R_7503919_SNP T C 0.2842 54 136 0.7608 8.2792569111636594E-01
2R_7503924_SNP T A 0.2819 53 135 0.6621 9.5538549680439933E-01
2R_7503931_SNP C A 0.288 55 136 0.731 8.4209014560052153E-01
2R_7503959_SNP G A 0.2842 54 136 0.6447 9.9892898386942441E-01
2R_7504006_SNP C G 0.2447 46 142 0.5337 8.3290005162147518E-01
2R_7504065_SNP G C 0.09278 18 176 0.4317 5.0513033730108381E-01
2R_7504129_SNP C T 0.08718 17 178 0.5601 6.3376547211434286E-01
2R_7504144_SNP T C 0.09744 19 176 0.3479 4.0884338822928634E-01
2R_7504160_SNP A G 0.1503 29 164 0.2609 4.2514699798009736E-01
2R_7504178_SNP C G 0.1179 23 172 0.7099 9.4662751539972090E-01
2R_7504215_SNP T G 0.2565 49 142 0.7458 9.4780118619956555E-01
2R_7504235_SNP C T 0.1211 23 167 0.7677 8.1853617931171985E-01
2R_7504238_INS TAAAA T 0.1257 24 167 0.7341 8.4328659599247013E-01
2R_7504239_INS TC T 0.08247 16 178 0.434 4.9492730141632013E-01
2R_7504253_INS TCAACCAGAA T 0.1323 25 164 0.7848 8.4640327436594842E-01
2R_7504255_SNP G C 0.1277 24 164 0.9228 7.1228981133066993E-01
2R_7504257_INS ACTCTTTAAAAAATC T 0.1316 25 165 0.7902 8.4051536503934443E-01
2R_7504263_SNP G A 0.1323 25 164 0.8101 8.0531434747066888E-01
2R_7504265_INS GCAATGGCAGATGATACAGCTCACCAAACGCA T 0.1368 26 164 0.8 8.1330612434606264E-01
2R_7504273_SNP A T 0.1257 24 167 0.9049 7.1937247896224321E-01
2R_7504276_INS CTACC A 0.127 24 165 0.8247 7.6062889689139390E-01
2R_7504283_INS AGATTCTATTCATCAAAAGGAATT A 0.1323 25 164 0.5312 8.4627955432100932E-01
2R_7504287_SNP A T 0.117 22 166 0.7212 9.3216493195166139E-01
2R_7504300_SNP T G 0.1368 26 164 0.4861 7.6969898950336835E-01
2R_7504304_SNP G C 0.127 24 165 0.5071 7.8682406133567029E-01
2R_7504307_SNP A G 0.1354 26 166 0.5011 7.8790355036163962E-01
2R_7504311_INS ATGATGAGAA A 0.1222 22 158 0.6138 9.6640894250241793E-01
2R_7504317_SNP T C 0.08163 16 180 0.2497 2.8692442718774991E-01
2R_7504338_SNP A T 0.0804 16 183 0.815 9.8711762248181556E-01
2R_7504339_SNP T G 0.07576 15 183 0.9964 8.1204548372200980E-01
2R_7504346_SNP A T 0.1649 32 162 0.4186 5.7988589503071575E-01
2R_7504349_SNP T A 0.1684 33 163 0.4088 5.5393448235418197E-01
2R_7504352_SNP A C 0.08081 16 182 0.8327 9.6755415687326307E-01
2R_7504359_SNP G A 0.08081 16 182 0.8327 9.6755415687326307E-01
2R_7504465_SNP A G 0.3704 70 119 0.4393 7.9068276012973959E-01
2R_7504525_SNP T C 0.1979 37 150 0.3879 4.2463262355272324E-01
2R_7504651_SNP A T 0.1852 35 154 0.8456 8.5730025698371226E-01
2R_7504972_SNP G T 0.35 63 117 0.6176 6.4760302957584459E-01
2R_7504973_DEL T TT 0.3427 61 117 0.6397 5.7893148914491210E-01
2R_7505001_SNP T C 0.05236 10 181 0.6961 3.8273545944379517E-01
2R_7505009_SNP T C 0.05076 10 187 0.5845 7.4605575549741165E-01
2R_7505063_SNP G A 0.4847 95 101 0.5962 9.7900280014346908E-01
2R_7505081_SNP C T 0.159 31 164 0.5941 6.0817781106307223E-01
2R_7505150_SNP A T 0.3105 59 131 0.9293 7.5330468890534974E-01
2R_7505252_SNP G A 0.3403 65 126 0.6999 6.8343050002231143E-01
2R_7505261_SNP C G 0.4709 89 100 0.8029 9.5551675673308467E-01
2R_7505312_SNP C G 0.1414 27 164 0.6467 7.7918669346507130E-01
2R_7505321_SNP A G 0.4628 87 101 0.7441 9.8925471494258821E-01
2R_7505353_SNP A T 0.1111 22 176 0.3057 2.7636944872221103E-01
2R_7505355_SNP G A 0.1566 26 140 0.9991 7.5627567242339000E-01
2R_7505358_SNP A G 0.4474 85 105 0.5844 8.4852403755942052E-01
2R_7505369_SNP A T 0.1451 28 165 0.3143 4.0942506567496106E-01
2R_7505373_SNP A T 0.151 29 163 0.6309 8.3938144630156120E-01
2R_7505377_SNP C A 0.1458 28 164 0.6278 8.0209119294081088E-01
2R_7505380_SNP A T 0.1406 27 165 0.6689 7.2796251167463777E-01
2R_7505382_SNP T G 0.05263 10 180 0.5214 4.4964132143940050E-01
2R_7505384_SNP C T 0.05682 10 166 0.6153 7.8375251830253978E-01
2R_7505472_SNP T G 0.1571 30 161 0.6483 2.8032927981748712E-01
2R_7505475_SNP G C 0.1667 32 160 0.3773 1.6625524053269392E-01
2R_7505483_SNP A G 0.1579 30 160 0.4408 1.9464801916145191E-01
2R_7505484_SNP T G 0.4863 89 94 0.769 9.2850066757504457E-01
2R_7505570_SNP T C 0.3089 59 132 0.6297 5.6925333812753887E-01
2R_7505620_SNP T C 0.3495 65 121 0.9873 9.0097707448452469E-01
2R_7505708_SNP T C 0.06736 13 180 0.4267 3.3082273634199821E-01
2R_7505757_SNP C T 0.3957 74 113 0.9612 9.8958345412964777E-01
2R_7505784_SNP C T 0.06122 12 184 0.8841 9.6810677387273980E-01
2R_7505836_SNP G T 0.3927 75 116 0.5386 5.9477033363543708E-01
2R_7505925_SNP T C 0.4592 90 106 0.615 5.2268862934324678E-01
2R_7506165_SNP T C 0.2632 50 140 0.5286 7.9943612707245149E-01
2R_7506216_SNP T C 0.1503 29 164 0.3457 3.1925299603798829E-01
2R_7506219_SNP T C 0.466 89 102 0.6556 7.6345654427525855E-01
2R_7506295_SNP T C 0.4817 92 99 0.9006 9.7935447549637045E-01
2R_7506336_SNP T A 0.05102 10 186 0.06227 4.4111443572369631E-02
2R_7506405_SNP T C 0.09645 19 178 0.7788 7.8615331601656357E-01
2R_7506501_DEL C CC 0.1111 21 168 0.8261 8.2099999739454399E-01
2R_7506535_SNP C A 0.1168 23 174 0.3693 3.7456326492396486E-01
2R_7506542_SNP G A 0.1106 22 177 0.2106 2.4122242122022952E-01
2R_7506546_SNP A C 0.1295 25 168 0.9145 4.9843198474116057E-01
2R_7506548_SNP A G 0.1282 25 170 0.8954 5.4582515292510569E-01
2R_7506552_SNP A C 0.4346 83 108 0.9354 7.1478183452683552E-01
2R_7506554_SNP T G 0.1162 23 175 0.9937 7.9302757823830605E-01
2R_7506558_SNP T G 0.1117 22 175 0.8648 6.5523873412667699E-01
2R_7506566_SNP C T 0.1066 21 176 0.7889 9.0077019785298873E-01
2R_7506568_SNP T A 0.4241 81 110 0.9868 8.4879281426404896E-01
2R_7506570_SNP G C 0.4649 86 99 0.8482 8.9130788707090236E-01
2R_7506576_SNP A C 0.356 68 123 0.6231 4.9200207712426880E-01
2R_7506607_SNP A T 0.4293 82 109 0.5278 7.9537092097176199E-01
2R_7506608_SNP A G 0.4188 80 111 0.5454 7.3747873307570666E-01
2R_7506611_SNP A G 0.1717 34 164 0.5666 4.6130707415197891E-01
2R_7506613_SNP C T 0.1206 24 175 0.9587 8.5521106886489506E-01
2R_7506629_SNP T A 0.1218 24 173 0.255 2.8612372530201136E-01
2R_7506633_SNP T C 0.12 24 176 0.7882 8.0759666197987867E-01
2R_7506648_SNP G T 0.1168 23 174 0.8159 8.6787332930897421E-01
2R_7506665_DEL A ATGA 0.1122 22 174 0.9657 9.7343024910010734E-01
2R_7506673_SNP T G 0.09278 18 176 0.6824 8.4572397231189100E-01
2R_7506702_SNP G A 0.2381 45 144 0.7695 8.6933120929338059E-01
2R_7506753_SNP A G 0.1077 21 174 0.9383 9.7917117415407851E-01
2R_7506759_SNP A T 0.1077 21 174 0.9383 9.7917117415407851E-01
2R_7506775_SNP C T 0.2246 42 145 0.5785 8.9994537516952422E-01
2R_7506788_SNP C T 0.2926 55 133 0.3738 5.8330507960855393E-01
2R_7506818_SNP T A 0.3135 58 127 0.3877 5.6758120157457381E-01
2R_7506819_SNP A T 0.3189 59 126 0.4005 5.8276749215344470E-01
2R_7506988_SNP C T 0.3598 68 121 0.2612 2.4742153136329681E-01
2R_7507051_DEL C CTT 0.1421 27 163 0.1482 1.4975073038418207E-01
2R_7507086_DEL T TT 0.1271 23 158 0.1924 1.5365888486865475E-01
2R_7507119_SNP A C 0.1693 32 157 0.2867 3.0686872536062237E-01
2R_7507131_SNP A T 0.3422 64 123 0.9534 8.5323593285801858E-01
2R_7507361_SNP A G 0.05128 10 185 0.8488 7.6661485029656151E-01
2R_7507606_INS CC C 0.3122 59 130 0.2488 1.5985836776688223E-01
2R_7507610_DEL C CGA 0.3 57 133 0.1616 9.4456517870799561E-02
2R_7507803_SNP T G 0.09278 18 176 0.1894 2.3327923649956761E-01
2R_7507844_SNP T C 0.07772 15 178 0.09687 1.4506699532561684E-01
2R_7507853_SNP G T 0.1937 37 154 0.29 3.8863397934224564E-01
2R_7507911_SNP A G 0.0733 14 177 0.1678 2.5790224563663022E-01
2R_7507945_SNP G A 0.2694 52 141 0.9416 6.3826746236063903E-01
2R_7508106_SNP C T 0.05612 11 185 0.7297 5.6739707734252198E-01
2R_7508194_SNP C G 0.1728 33 158 0.5014 3.2250315522405426E-01
2R_7508200_SNP C T 0.414 77 109 0.6648 2.3890270794469926E-01
2R_7508215_SNP C A 0.3021 58 134 0.7967 6.3532456700686235E-01
2R_7508222_SNP C T 0.2775 53 138 0.8044 6.0748579984639584E-01
2R_7508292_SNP G A 0.08421 16 174 0.2979 3.6097180997467371E-01
2R_7508464_SNP A C 0.06736 13 180 0.07965 6.9958905746178510E-02
2R_7508539_SNP T C 0.1117 22 175 0.5289 8.6809723601204747E-01
2R_7508547_DEL T TGCAATTG 0.1495 29 165 0.2599 6.7176218336916316E-01
2R_7508556_SNP G T 0.1582 31 165 0.1922 5.3560282469954101E-01
2R_7508557_SNP G T 0.1531 30 166 0.1934 5.9325826665070536E-01
2R_7508595_DEL T TAATGAT 0.1036 20 173 0.5785 9.5936860850426586E-01
2R_7508596_SNP G A 0.1294 22 148 0.4436 3.6731347040694229E-01
2R_7508644_SNP C T 0.2304 44 147 0.5446 7.8554928938861801E-01
2R_7508653_SNP C T 0.201 39 155 0.1882 4.4822744485410515E-01
2R_7508665_SNP G A 0.3679 71 122 0.1215 4.6863064917741681E-01
2R_7508687_SNP A G 0.0804 16 183 0.5615 5.1911971338817309E-01
2R_7508725_SNP A C 0.2917 56 136 0.05774 2.5919651985690351E-01
2R_7508743_SNP A G 0.2105 40 150 0.1598 2.3894431303027808E-01
2R_7508746_SNP G A 0.2094 40 151 0.1796 2.8963420468658185E-01
2R_7508749_SNP T C 0.2857 54 135 0.594 7.0377606193603848E-01
2R_7508803_SNP G C 0.09045 18 181 0.4138 4.2565889758565645E-01
2R_7508836_SNP G C 0.2053 39 151 0.2524 5.3557486716739588E-01
2R_7508859_SNP A G 0.2386 47 150 0.01414 7.8930680533507699E-02
2R_7508860_SNP A T 0.2424 48 150 0.0144 7.9720738463874910E-02
2R_7508869_SNP A T 0.1587 30 159 0.1745 1.7164685051980744E-01
2R_7508881_SNP C T 0.445 85 106 0.0841 3.0841942119003818E-01
2R_7508947_SNP C A 0.1077 21 174 0.4168 2.9717309094490685E-01
2R_7508955_SNP T C 0.2565 49 142 0.02991 7.3520185157079143E-02
2R_7508974_SNP A G 0.08808 17 176 0.4965 3.0690346702313109E-01
2R_7508976_SNP T C 0.2381 45 144 0.2812 4.5280304634890867E-01
2R_7509007_SNP A C 0.25 48 144 0.1894 3.4030621811017148E-01
2R_7509009_SNP A G 0.2328 44 145 0.667 9.6400907579007267E-01
2R_7509023_SNP T G 0.07937 15 174 0.1363 2.1157290093684900E-01
2R_7509074_SNP T G 0.2474 47 143 0.2436 3.8827337446021160E-01
2R_7509082_SNP C T 0.3613 69 122 0.1161 4.6782306677702279E-01
2R_7509085_SNP T A 0.2604 50 142 0.3661 5.8835385117759675E-01
2R_7509101_DEL T TGCGCT 0.3757 71 118 0.6825 9.4777681018787763E-01
2R_7509110_SNP C G 0.09184 18 178 0.1891 1.4821701250558439E-01
2R_7509146_SNP A G 0.25 48 144 0.0171 1.5051744264163580E-01
2R_7509206_SNP A G 0.116 21 160 0.5693 7.9855752809031033E-01
2R_7509209_SNP C G 0.4813 90 97 0.769 9.9787057671918011E-01
2R_7509226_SNP A G 0.06122 12 184 0.5141 5.0254756755632779E-01
2R_7509269_SNP T C 0.4492 84 103 0.1836 3.3280372026719329E-01
2R_7509298_SNP G A 0.09231 18 177 0.2244 3.1335819057089143E-01
2R_7509343_SNP G A 0.3191 60 128 0.3121 4.5004334808115798E-01
2R_7509416_SNP T C 0.4696 85 96 0.311 3.6239050101034997E-01
2R_7509449_SNP A G 0.08205 16 179 0.1063 8.4339800408290366E-02
2R_7509455_SNP T C 0.07812 15 177 0.5083 6.2119645747607988E-01
2R_7509464_SNP G T 0.3757 71 118 0.4573 3.9495147600131331E-01
2R_7509485_SNP G A 0.4263 81 109 0.08803 1.1230836736116689E-01
2R_7509605_SNP T A 0.3191 60 128 0.3557 4.8222393350309833E-01
2R_7509647_SNP G T 0.455 86 103 0.2878 2.6466505571190480E-01
2R_7509737_SNP T C 0.4118 77 110 0.7554 9.3157339990683774E-01
2R_7509767_SNP A G 0.4053 77 113 0.7574 9.2305281179624854E-01
2R_7509773_SNP T A 0.07107 14 183 0.7981 3.2959178952896495E-01
2R_7509923_SNP A T 0.1856 36 158 0.3505 2.2950784635981880E-01
2R_7510012_INS TACGTAT T 0.1117 21 167 0.9679 7.6730317261692949E-01
2R_7510014_DEL C CGGTT 0.1016 19 168 0.9216 8.6460389415155614E-01
2R_7510021_SNP G A 0.134 26 168 0.7437 6.5139113486401345E-01
2R_7510120_SNP G A 0.4603 87 102 0.6361 7.2388200120649970E-01
2R_7510141_SNP A G 0.09694 19 177 0.714 6.2585116418234010E-01
2R_7510192_SNP C G 0.171 33 160 0.4642 3.8949436824032835E-01
2R_7510357_SNP A T 0.4021 76 113 0.1118 2.4147957481541860E-01
2R_7510486_SNP A T 0.1011 19 169 0.3477 6.7963781096062770E-01
2R_7510543_SNP G A 0.1436 28 167 0.1465 2.0983734457411751E-01
2R_7510698_SNP G C 0.375 72 120 0.7467 8.3501537098203360E-01
2R_7510705_SNP C G 0.1378 27 169 0.9765 9.7379915205500700E-01
2R_7510879_SNP G A 0.2474 47 143 0.7519 7.8570614427498187E-01
2R_7510888_SNP T A 0.07614 15 182 0.6834 6.2465658524388856E-01
2R_7510942_SNP T G 0.3226 60 126 0.603 8.5801630604663603E-01
2R_7511029_SNP G A 0.08673 17 179 0.7616 8.3824465080464716E-01
2R_7511182_SNP A G 0.4309 81 107 0.6419 5.7978022799923545E-01
2R_7511191_SNP A G 0.2746 53 140 0.5601 6.2198039750808831E-01
2R_7511212_SNP T C 0.455 86 103 0.7919 6.7758016048909142E-01
2R_7511236_SNP T A 0.1385 27 168 0.9387 8.9218260329092547E-01
2R_7511275_SNP A G 0.1333 26 169 0.8988 8.7027241561834279E-01
2R_7511287_SNP G A 0.102 20 176 0.6956 7.3830481345905508E-01
2R_7511412_SNP G A 0.1406 27 165 0.6744 3.8927813393301691E-01
2R_7511416_SNP T G 0.08763 17 177 0.4614 4.0195580199573477E-01
2R_7511420_SNP A G 0.118 19 142 0.4472 1.8815568030392626E-01
2R_7511424_SNP G A 0.1506 25 141 0.4817 2.4919582613806912E-01
2R_7511435_SNP C G 0.4579 87 103 0.2581 2.6609706219775731E-01
2R_7511437_SNP A T 0.4583 88 104 0.2921 3.5316844285592952E-01
2R_7511438_SNP A T 0.4635 89 103 0.3184 3.2275992172558754E-01
2R_7511440_SNP A G 0.4632 88 102 0.3474 4.0981734548997284E-01
2R_7511442_SNP T A 0.3557 69 125 0.4572 4.3603732437858556E-01
2R_7511453_SNP A T 0.3523 68 125 0.4726 4.5273863209316323E-01
2R_7511456_SNP C T 0.2513 48 143 0.9993 6.6576895515847001E-01
2R_7511513_SNP A G 0.2565 49 142 0.7643 8.3483380631395565E-01
2R_7511516_SNP A C 0.1753 34 160 0.8723 7.9422768046611836E-01
2R_7511528_SNP G A 0.3613 69 122 0.4006 6.1233094965886403E-01
2R_7511627_SNP T A 0.1692 33 162 0.731 9.1097963599245912E-01
2R_7511648_SNP C T 0.1762 34 159 0.8019 9.7506117681452487E-01
2R_7512029_SNP G C 0.1737 33 157 0.7711 9.6627501922961545E-01
2R_7512035_SNP T C 0.3333 63 126 0.3942 6.0338060311848851E-01
2R_7512038_SNP A C 0.1354 26 166 0.5472 9.6867209730991655E-01
2R_7512078_SNP T C 0.1487 29 166 0.7608 8.5128941590534779E-01
2R_7512090_SNP A C 0.1968 37 151 0.4305 5.0265892130736833E-01
2R_7512155_SNP C A 0.4362 82 106 0.173 3.3144553276162558E-01
2R_7512287_SNP G A 0.4233 80 109 0.09598 9.9120607132805350E-02
2R_7512305_SNP A G 0.1309 25 166 0.2607 5.2615374511181146E-01
2R_7512424_SNP G C 0.07143 14 182 0.3584 3.8682004189535601E-01
2R_7512503_SNP T C 0.2021 38 150 0.9885 9.3543001678750737E-01
2R_7512523_SNP C T 0.492 92 95 0.5254 4.8782959643434709E-01
2R_7512544_SNP T C 0.492 92 95 0.515 4.0189271473414712E-01
2R_7512570_SNP G C 0.3492 66 123 0.3152 4.7610689403180162E-01
2R_7512597_SNP C G 0.442 80 101 0.3624 4.3849967261651157E-01
2R_7512607_SNP A C 0.1751 31 146 0.577 9.7225459964355510E-01
2R_7512644_SNP G A 0.07772 15 178 0.7797 6.5072423968159199E-01
2R_7512647_SNP T C 0.08247 16 178 0.71 5.9180886207412031E-01
2R_7512774_SNP A G 0.4715 91 102 0.8101 6.4168798089031542E-01
2R_7512818_SNP A G 0.4947 93 95 0.8749 9.4511059314183210E-01
2R_7512844_SNP C A 0.4862 88 93 0.9066 9.9723198922141476E-01
2R_7512847_SNP T A 0.07407 14 175 0.9441 9.2991911956636575E-01
2R_7512851_SNP A C 0.4101 73 105 0.9132 9.3234552113835678E-01
2R_7512854_DEL A AGT 0.4947 94 96 0.8962 9.7367055292633264E-01
2R_7512864_SNP G A 0.4921 94 97 0.8372 9.1995649426217796E-01
2R_7512869_DEL AAG C 0.4974 94 95 0.987 9.2961776206155522E-01
2R_7512877_SNP G T 0.4973 92 93 0.9758 9.4392987259702765E-01
2R_7512878_SNP T A 0.4946 92 94 0.9968 8.7248107577475587E-01
2R_7512881_SNP A T 0.4947 93 95 0.9691 9.2461133442539367E-01
2R_7512885_DEL T TT 0.4947 94 96 0.9421 9.6874633605595151E-01
2R_7512895_SNP G T 0.4921 93 96 0.8325 9.2107721488919536E-01
2R_7512904_SNP C A 0.4842 92 98 0.7324 7.6849147644472859E-01
2R_7512905_SNP T G 0.4895 93 97 0.9055 9.7401848786731393E-01
2R_7512910_SNP G T 0.4792 92 100 0.8114 9.4021017165188814E-01
2R_7512917_DEL CT A 0.4844 93 99 0.8543 9.6850473260270420E-01
2R_7512921_SNP T A 0.4844 93 99 0.8543 9.6850473260270420E-01
2R_7512923_MNP CCA AAG 0.4869 93 98 0.8188 8.9501083045801244E-01
2R_7512927_SNP T G 0.487 94 99 0.9166 9.3797889292233827E-01
2R_7512929_SNP G T 0.4842 92 98 0.7789 8.6354039876637689E-01
2R_7512930_SNP G T 0.4973 93 94 0.6119 6.9358746167168561E-01
2R_7512932_SNP T C 0.4815 91 98 0.8704 9.7759803960196978E-01
2R_7512935_SNP T A 0.4895 93 97 0.8153 9.0075333046704087E-01
2R_7512969_SNP A G 0.4521 85 103 0.5388 4.9470609269822008E-01
2R_7513002_SNP G A 0.5 95 95 0.4672 3.6807087205003119E-01
2R_7513006_SNP T C 0.3069 58 131 0.7355 6.3416910898984802E-01
2R_7513010_SNP A G 0.4921 93 96 0.7455 6.4369282078390744E-01
2R_7513015_SNP G A 0.3128 61 134 0.7853 7.1271916570897442E-01
2R_7513032_DEL G TA 0.1667 32 160 0.8324 8.5279582625284722E-01
2R_7513097_SNP A T 0.1122 22 174 0.1841 1.5206093975934543E-01
2R_7513116_SNP G A 0.3704 70 119 0.5464 2.0663421762846801E-01
2R_7513117_SNP A C 0.2151 40 146 0.7863 9.9202131127249238E-01
2R_7513137_SNP A G 0.08718 17 178 0.7579 7.0447842513465853E-01
2R_7513226_SNP C T 0.2577 50 144 0.5407 4.9298816504110443E-01
2R_7513293_SNP T C 0.1762 34 159 0.8228 2.8843615362581365E-01
2R_7513324_SNP T C 0.3122 59 130 0.9826 6.4792067961647426E-01
2R_7513347_SNP T A 0.3141 60 131 0.9994 6.2521656096197287E-01
2R_7513366_SNP C A 0.4709 89 100 0.8022 7.8419629537647884E-01
2R_7513369_SNP G C 0.1224 24 172 0.6681 2.1071673798046797E-01
2R_7513378_SNP T A 0.3102 58 129 0.9874 6.3365188986417187E-01
2R_7513504_SNP A T 0.1492 27 154 0.1033 7.1588036927548726E-02
2R_7513505_SNP G T 0.1 19 171 0.5983 4.0122939423631698E-01
2R_7513508_DEL G GGACCCAACAAATTC 0.102 20 176 0.6202 3.9729076568007249E-01
2R_7513623_SNP G T 0.1173 23 173 0.8901 5.3058385965794264E-01
2R_7513674_SNP T A 0.4865 90 95 0.3192 4.9712736312879846E-01
2R_7513695_INS T TTATATCT 0.4807 87 94 0.3946 4.5591336033932051E-01
2R_7513723_SNP G A 0.4579 87 103 0.5682 7.9834261302852183E-01
2R_7513753_SNP T G 0.06667 13 182 0.7621 3.3626622501681380E-01
2R_7513754_SNP T G 0.06701 13 181 0.776 3.4507209832543739E-01
2R_7513801_SNP A T 0.4062 78 114 0.4237 3.8310106214444972E-01
2R_7513833_DEL A AAAGAGTAAAA 0.1152 22 169 0.6202 5.3120089993206954E-01
2R_7513859_SNP T C 0.1518 29 162 0.08815 9.1678796994698941E-02
2R_7513862_SNP C A 0.1244 24 169 0.7203 6.0621369802743530E-01
2R_7513863_SNP A C 0.3842 73 117 0.323 5.1585746518728481E-01
2R_7513867_SNP G T 0.1649 32 162 0.1096 1.0549401359833022E-01
2R_7513889_SNP A T 0.4583 88 104 0.4725 6.6874820382132905E-01
2R_7513893_SNP C A 0.4787 90 98 0.4913 6.9273344432017658E-01
2R_7513909_SNP T A 0.06667 13 182 0.4022 2.7440238503417047E-01
2R_7513928_SNP G C 0.2332 45 148 0.923 9.1253998253490909E-01
2R_7513953_SNP T C 0.4486 83 102 0.4593 6.4964830788178529E-01
2R_7513973_SNP T C 0.07216 14 180 0.5992 6.4616230692123289E-01
2R_7514023_SNP C G 0.2147 41 150 0.6562 8.5313021716565074E-01
2R_7514179_SNP A C 0.4574 86 102 0.5587 7.1339546041673207E-01
2R_7514183_SNP C T 0.4474 85 105 0.454 5.9601954160861670E-01
2R_7514437_SNP G C 0.2766 52 136 0.9433 8.1409536668661653E-01
2R_7514439_SNP C G 0.2857 54 135 0.8092 9.5733516215287928E-01
2R_7514473_SNP A G 0.2895 55 135 0.975 7.6573863452362634E-01
2R_7514483_SNP T A 0.2751 52 137 0.8413 8.7566303513042998E-01
2R_7514631_SNP A G 0.3511 66 122 0.4777 3.5149120525298361E-01
2R_7514656_SNP C A 0.2606 49 139 0.9766 7.8667590156541045E-01
2R_7514673_SNP T G 0.2707 49 132 0.9287 8.8390459893365891E-01
2R_7514674_SNP G C 0.2678 49 134 0.9859 7.7942431382111255E-01
2R_7514709_SNP A C 0.2919 54 131 0.878 8.0544749314957298E-01
2R_7514748_INS A AAGTTAA 0.2826 52 132 0.7791 9.5633129850007481E-01
2R_7514754_SNP G A 0.2391 44 140 0.9163 8.1161800988419652E-01
2R_7514770_SNP C G 0.2737 49 130 0.9533 6.3928190535400042E-01
2R_7514781_SNP C A 0.212 39 145 0.8562 8.4584992493714706E-01
2R_7514835_SNP A G 0.234 44 144 0.2962 4.6457223354609622E-01
2R_7514882_SNP A C 0.2513 48 143 0.7367 7.6894480772984219E-01
2R_7514987_SNP A G 0.08629 17 180 0.5745 5.6871062616368673E-01
2R_7515009_SNP C T 0.1538 30 165 0.8132 8.1823434613807566E-01
2R_7515103_SNP G C 0.1429 26 156 0.8017 5.4209529916637733E-01
2R_7515105_SNP A G 0.1237 23 163 0.5307 4.7211602833982547E-01
2R_7515107_SNP G A 0.1639 30 153 0.7329 4.1904274363099547E-01
2R_7515140_SNP A G 0.06154 12 183 0.7257 4.7341913467104524E-01
2R_7515281_SNP T C 0.1897 37 158 0.8776 9.2030033407303691E-01
2R_7515430_SNP G C 0.1134 22 172 0.5757 3.2641079279129959E-01
2R_7515476_SNP T C 0.1347 26 167 0.5186 2.6599162436726531E-01
2R_7515489_SNP T A 0.201 39 155 0.9994 5.2483970040888139E-01
2R_7515525_SNP T A 0.07614 15 182 0.5728 6.8926785006343216E-01
2R_7515526_SNP A T 0.07614 15 182 0.5728 6.8926785006343216E-01
2R_7515581_SNP T C 0.1947 37 153 0.8871 7.1577121024792978E-01
2R_7515606_DEL A AA 0.1082 21 173 0.6753 3.6900825838141937E-01
2R_7515749_SNP C A 0.2766 52 136 0.4962 3.7353850284049694E-01
2R_7515909_SNP A T 0.07216 14 180 0.49 6.6995840450232147E-01
2R_7515914_INS TAAAGT T 0.1064 20 168 0.1515 1.2259827612643004E-01
2R_7515925_SNP A G 0.1347 26 167 0.1956 1.9295747880862191E-01
2R_7516120_SNP C G 0.1302 25 167 0.4702 3.0840853432357485E-01
2R_7516134_SNP T A 0.356 68 123 0.7514 8.3318859633006526E-01
2R_7516167_INS TT T 0.06557 12 171 0.954 9.9720274965321720E-01
2R_7516225_SNP A T 0.1277 24 164 0.4073 4.2737902382310500E-01
2R_7516236_SNP A T 0.1302 25 167 0.3464 3.4932667326849998E-01
2R_7516242_INS TGTAC T 0.1354 26 166 0.3084 2.6989897831937504E-01
2R_7516245_SNP C G 0.1323 25 164 0.3355 3.4593147631894594E-01
2R_7516254_SNP C T 0.1361 26 165 0.3013 2.6171639480055775E-01
2R_7516277_INS TT T 0.1354 26 166 0.3415 3.0161434859362046E-01
2R_7516285_SNP G A 0.1392 27 167 0.3232 1.6674627559696553E-01
2R_7516289_SNP A T 0.1361 26 165 0.3074 2.6655129694626056E-01
2R_7516293_SNP T C 0.1406 27 165 0.3029 1.5631822468944967E-01
2R_7516299_SNP A C 0.1399 27 166 0.3085 1.5929126357485168E-01
2R_7516300_SNP A G 0.1361 26 165 0.3616 2.1572220260798214E-01
2R_7516308_SNP T C 0.1361 26 165 0.3253 1.8124733490102596E-01
2R_7516333_SNP T G 0.07216 14 180 0.2245 1.5748973923203224E-01
2R_7516349_SNP T G 0.08947 17 173 0.1948 1.4466191626575164E-01
2R_7516357_SNP T C 0.09091 17 170 0.1989 1.4617509921322391E-01
2R_7516369_SNP A C 0.05584 11 186 0.5661 4.0180299659004892E-01
2R_7516370_SNP A C 0.05584 11 186 0.5661 4.0180299659004892E-01
2R_7516446_INS CCC C 0.1531 30 166 0.07073 4.5006949648644955E-02
2R_7516476_SNP G A 0.4764 91 100 0.5491 4.4465033721426317E-01
2R_7516480_SNP T G 0.065 13 187 0.8693 8.7102947223251059E-01
2R_7516532_INS TA T 0.3105 59 131 0.7249 4.8982478321123091E-01
2R_7516606_SNP G C 0.2953 57 136 0.867 9.4948135094454389E-01
2R_7516633_SNP A G 0.08763 17 177 0.7643 7.2919697631271307E-01
2R_7516686_SNP A C 0.2474 48 146 0.7797 6.1522000321844073E-01
2R_7516691_DEL T CA 0.1546 30 164 0.5222 7.3498913556780354E-01
2R_7516707_INS AATA A 0.159 31 164 0.3878 5.4113249089524051E-01
2R_7516731_SNP C T 0.08673 17 179 0.7072 7.0514185673110918E-01
2R_7516777_SNP A T 0.05556 11 187 0.1722 2.7300524335166332E-01
2R_7516785_SNP G T 0.3455 66 125 0.7016 7.0020743720498380E-01
2R_7516809_SNP G A 0.4813 90 97 0.3347 4.7720147666905288E-01
2R_7516828_SNP A T 0.2332 45 148 0.6883 5.8356595811101530E-01
2R_7516858_DEL A AG 0.1522 28 156 0.8296 8.9059519373035723E-01
2R_7516887_INS CC C 0.4854 83 88 0.8864 9.9516875136691230E-01
2R_7516929_SNP A T 0.1122 22 174 0.7151 6.5275057853485452E-01
2R_7516938_INS TT T 0.3432 58 111 0.7035 8.5794133381079762E-01
2R_7516988_SNP C T 0.4402 81 103 0.1399 1.7964371510287169E-01
2R_7517120_SNP C T 0.4316 82 108 0.2535 3.5726982760997850E-01
2R_7517121_SNP C G 0.4064 76 111 0.3193 5.1787256372942181E-01
2R_7517183_SNP C T 0.4346 83 108 0.2432 3.4587810003694164E-01
2R_7517213_SNP A G 0.1917 37 156 0.9918 7.9119032978864490E-01
2R_7517305_SNP T A 0.1927 37 155 0.4317 4.2376908099610433E-01
2R_7517330_SNP G A 0.4444 84 105 0.2644 2.5517309255467058E-01
2R_7517396_SNP G A 0.4415 83 105 0.2578 3.3504119227455953E-01
2R_7518028_SNP G C 0.05729 11 181 0.7583 6.6113917071099049E-01
2R_7518068_SNP A T 0.2528 45 133 0.7902 8.6942610147421839E-01
2R_7518071_SNP G A 0.2614 46 130 0.8875 9.7980933385348667E-01
2R_7518213_SNP A C 0.4655 81 93 0.5687 6.3139291327558134E-01
2R_7518387_SNP C A 0.4731 88 98 0.8397 8.5542919255173056E-01
2R_7518495_SNP A T 0.1487 29 166 0.3775 3.1599826319110436E-01
2R_7518518_DEL T TTAAA 0.05102 10 186 0.3311 4.9395228278621317E-01
2R_7518605_DEL A AGGAGGGGGGAAAGAGT 0.05102 10 186 0.1358 2.5119102328557430E-01
2R_7518606_SNP A G 0.4046 70 103 0.4171 2.8777301290027379E-01
2R_7518608_SNP G A 0.1467 27 157 0.3008 2.3089120158516840E-01
2R_7518609_SNP A G 0.4633 82 95 0.578 4.9638615911874462E-01
2R_7518623_SNP A G 0.1327 26 170 0.3071 3.1015238375724330E-01
2R_7518672_SNP T C 0.4521 85 103 0.551 4.5502406570215181E-01
2R_7518711_SNP G T 0.05291 10 179 0.1543 2.4121470223960173E-01
2R_7518720_SNP A T 0.414 77 109 0.6413 5.0550987595285779E-01
2R_7518816_SNP A T 0.09326 18 175 0.4049 4.5120723356529269E-01
2R_7518853_SNP A T 0.3979 76 115 0.9834 8.2384765403105842E-01
2R_7518856_DEL A ACTGATATAAAAACCTTACTCA 0.401 77 115 0.9464 9.5867854232292049E-01
2R_7518888_SNP A C 0.4031 77 114 0.9257 9.6278666676534730E-01
2R_7519007_SNP T G 0.05236 10 181 0.6949 6.5187483184835116E-01
2R_7519061_SNP C T 0.06701 13 181 0.4499 5.4900452914935327E-01
2R_7519587_SNP C T 0.3802 73 119 0.6121 5.9296753227370114E-01
2R_7519803_SNP G T 0.2796 52 134 0.7176 7.1782077478686634E-01
2R_7519846_SNP A G 0.4632 88 102 0.7376 5.9730937618966784E-01
2R_7519910_SNP A T 0.1443 28 166 0.9171 7.4570696092279998E-01
2R_7519929_SNP A C 0.4706 88 99 0.757 7.7553901550537030E-01
2R_7520223_SNP C T 0.05584 11 186 0.7146 6.1720755753750156E-01
2R_7520240_SNP C G 0.1179 23 172 0.9274 4.6625164915518946E-01
2R_7520346_SNP A C 0.1224 24 172 0.7503 9.2784490797459429E-01
2R_7520426_SNP A T 0.2073 40 153 0.6854 3.4411033336705010E-01
2R_7520436_SNP C G 0.228 44 149 0.8871 8.4877537814267101E-01
2R_7520456_SNP T A 0.1667 32 160 0.6976 5.3718693391994266E-01
2R_7520490_SNP A G 0.4323 83 109 0.661 4.4211466823430201E-01
2R_7520522_SNP C T 0.4492 84 103 0.8544 6.5855789005739096E-01
2R_7520795_SNP A G 0.07216 14 180 0.3401 6.3682394389585395E-01
2R_7520877_SNP G C 0.3228 61 128 0.6535 8.2052755848543202E-01
2R_7521043_SNP G C 0.2526 49 145 0.5093 5.2458605277567050E-01
2R_7521062_SNP A G 0.1026 20 175 0.7042 7.4864172739900636E-01
2R_7521127_SNP T C 0.08205 16 179 0.3552 4.0300308389452133E-01
2R_7521161_SNP A G 0.05155 10 184 0.03521 5.0178345362938089E-02
2R_7521267_SNP A G 0.4346 83 108 0.7523 7.0617277757025843E-01
2R_7521301_SNP G A 0.4202 79 109 0.8355 8.0409117715898237E-01
2R_7521327_SNP T G 0.05612 11 185 0.1575 2.1658664532094041E-01
2R_7521371_SNP T C 0.266 50 138 0.9622 8.3027472437168137E-01
2R_7521416_SNP G A 0.3333 63 126 0.974 8.2296867417630215E-01
2R_7521461_DEL A AA 0.05076 10 187 0.4023 3.5340610165540387E-01
2R_7521474_SNP C T 0.07732 15 179 0.482 5.2028520255915689E-01
2R_7521479_SNP G A 0.3262 61 126 0.9084 8.9220152655315577E-01
2R_7521481_SNP T C 0.05155 10 184 0.6573 3.6446332755259714E-01
2R_7521500_SNP A T 0.35 63 117 0.9692 9.8579831273444907E-01
2R_7521505_SNP A C 0.1602 29 152 0.2907 5.3871477211331453E-01
2R_7521518_SNP A T 0.05076 10 187 0.5785 7.4428640388899547E-01
2R_7521726_SNP G A 0.3598 68 121 0.1584 2.3189948562424567E-01
2R_7521849_SNP T G 0.05128 10 185 0.5547 7.6053306063065562E-01
2R_7521860_SNP A T 0.06633 13 183 0.956 8.2615344674636326E-01
2R_7521900_SNP T A 0.1316 25 165 0.2735 6.1929679342673349E-01
2R_7521944_INS GG G 0.1705 30 146 0.725 6.0681102492749650E-01
2R_7522027_SNP T C 0.3333 64 128 0.1216 9.9805380095697616E-02
2R_7522056_SNP C A 0.05051 10 188 0.3956 3.4334942986091532E-01
2R_7522062_SNP T G 0.06091 12 185 0.3914 4.0432582398394012E-01
2R_7522129_SNP C A 0.3459 64 121 0.2056 1.3324519824167635E-01
2R_7522352_SNP A C 0.06667 13 182 0.5229 5.7584286435617127E-01
2R_7522651_SNP G A 0.08586 17 181 0.6948 8.5807077242177487E-01
2R_7522773_INS T TT 0.4556 77 92 0.1912 1.4946750704391587E-01
2R_7522825_SNP A C 0.3077 56 126 0.452 6.4372458226039386E-01
2R_7522835_SNP C T 0.05528 11 188 0.4575 6.4895927351790306E-01
2R_7522966_SNP A G 0.3904 73 114 0.7066 8.1457769336725172E-01
2R_7523012_SNP A C 0.1667 32 160 0.3906 4.1055822189546765E-01
2R_7523014_SNP T A 0.3245 61 127 0.8734 9.2287088590824784E-01
2R_7523042_SNP A T 0.1632 31 159 0.1791 2.2616480615346091E-01
2R_7523110_SNP C T 0.1587 30 159 0.1126 1.4829311740682727E-01
2R_7523138_DEL A AGCTAAGGGA 0.2951 54 129 0.9208 9.1524256514319868E-01
2R_7523154_SNP T C 0.3228 61 128 0.8294 7.4406516521935862E-01
2R_7523172_SNP C T 0.1082 21 173 0.1056 1.6504496610537267E-01
2R_7523180_SNP A T 0.3043 56 128 0.7893 7.8828184794254119E-01
2R_7523266_SNP G A 0.3118 58 128 0.6937 7.5569636729908107E-01
2R_7523320_DEL C CG 0.3017 54 125 0.9292 9.6230302592642292E-01
2R_7523330_SNP T C 0.262 49 138 0.4283 3.4992703180566853E-01
2R_7523345_SNP G A 0.07254 14 179 0.1025 1.5666506199200525E-01
2R_7523413_SNP G A 0.367 69 119 0.2035 2.0357052448611457E-01
2R_7523440_SNP C G 0.3704 70 119 0.1874 1.6646357766559461E-01
2R_7523447_SNP T C 0.1134 22 172 0.6911 6.9725726526384912E-01
2R_7523573_DEL T TGT 0.3483 62 116 0.7757 8.1574760317513428E-01
2R_7523585_SNP C A 0.1295 25 168 0.4511 5.2317812386528906E-01
2R_7523596_SNP T C 0.1117 22 175 0.7934 7.1449683354360494E-01
2R_7523647_DEL A ACTGTTCAAC 0.1316 25 165 0.7462 5.8451148233286931E-01
2R_7523663_SNP T C 0.1128 22 173 0.9432 7.2097579921582966E-01
2R_7523758_SNP T G 0.1856 36 158 0.2804 2.5846987466669402E-01
2R_7523803_SNP C G 0.1295 25 168 0.1807 4.5144196208225640E-01
2R_7523826_SNP T C 0.3122 59 130 0.8657 9.5940809994133269E-01
2R_7523843_SNP T A 0.1128 22 173 0.963 6.0311298024497073E-01
2R_7523966_DEL A AAACGGGGTGACGGTGGCCATAACAA 0.3152 58 126 0.9394 8.8274046838897702E-01
2R_7524012_SNP C T 0.4233 80 109 0.7322 8.0880364803303129E-01
2R_7524034_SNP T A 0.4158 79 111 0.5141 6.2918956050616059E-01
2R_7524092_SNP G C 0.05528 11 188 0.7933 4.4508020575249496E-01
2R_7524219_SNP A G 0.3085 58 130 0.1981 1.9475714919586085E-01
2R_7524272_SNP A G 0.1244 24 169 0.6771 5.2347988019710501E-01
2R_7524307_SNP G T 0.2128 40 148 0.4774 5.1754221894592112E-01
2R_7524361_SNP T C 0.328 62 127 0.5193 4.9890195108890567E-01
2R_7524537_INS TG T 0.2772 51 133 0.3221 7.8442227829397693E-01
2R_7524558_SNP T A 0.1231 24 171 0.5841 4.4553979312968317E-01
2R_7524562_INS TT T 0.1344 25 161 0.2624 6.4030440236434505E-01
2R_7524657_SNP T A 0.4415 83 105 0.5404 5.9785990238448006E-01
2R_7524900_SNP T A 0.3333 60 120 0.1798 1.4344848313895087E-01
2R_7524923_DEL G GTTG 0.3915 74 115 0.6133 5.1242414890471899E-01
2R_7524933_SNP A T 0.05051 10 188 0.9325 8.9046769040607565E-01
2R_7525040_SNP T A 0.06736 13 180 0.254 2.5947544842892467E-01
2R_7525041_DEL A AAA 0.0733 14 177 0.2915 6.2700584468427767E-01
2R_7525181_SNP T C 0.09794 19 175 0.803 5.6578395893656896E-01
2R_7525212_SNP A G 0.1762 34 159 0.7654 8.4810253270296099E-01
2R_7525259_DEL A AGA 0.1758 32 150 0.2449 1.6982146746957749E-01
2R_7525393_SNP A T 0.4398 84 107 0.875 7.9989941315988800E-01
2R_7525404_SNP T G 0.05051 10 188 0.9246 8.8205010263283079E-01
2R_7525427_SNP A C 0.05076 10 187 0.9179 8.7352442839027611E-01
2R_7525429_SNP C T 0.4375 84 108 0.946 8.8135834180741623E-01
2R_7525438_SNP A T 0.4481 82 101 0.8905 9.3490093726663959E-01
2R_7525451_SNP G A 0.2804 53 136 0.6105 7.3493249567226371E-01
2R_7525468_SNP G T 0.4372 80 103 0.7866 6.6346851258761264E-01
2R_7525491_SNP A C 0.4286 78 104 0.8713 6.7685387394735663E-01
2R_7525530_INS T TTAT 0.426 72 97 0.7445 7.6540798364774998E-01
2R_7525535_SNP C T 0.3842 73 117 0.9832 9.1961517538867898E-01
2R_7525550_SNP C G 0.1728 33 158 0.7116 9.5313195791293348E-01
2R_7525607_SNP C T 0.3021 58 134 0.5682 6.8983281011774067E-01
2R_7525677_SNP G A 0.3368 65 128 0.7049 8.0020093179470475E-01
2R_7525693_SNP A C 0.2158 41 149 0.5582 7.8241419602533469E-01
2R_7525694_SNP C G 0.3385 65 127 0.7147 8.2213715872774817E-01
2R_7525995_SNP T C 0.08629 17 180 0.1413 1.3633098666267918E-01
2R_7526017_SNP A C 0.05 10 190 0.9431 9.0178666691161324E-01
2R_7526025_DEL C CACTTATGGC 0.3333 61 122 0.7203 8.7987781877400151E-01
2R_7526147_DEL C CAGAGCTTCTTTGTCTC 0.06667 13 182 0.8256 7.9670297914249821E-01
2R_7526222_SNP A C 0.1192 23 170 0.7288 5.5612637447590330E-01
2R_7526403_SNP A T 0.4518 75 91 0.8899 9.1592754027879497E-01
2R_7526404_SNP A G 0.4706 80 90 0.9395 7.5359378979836744E-01
2R_7526499_SNP T C 0.2807 48 123 0.6127 9.4960456393644022E-01
2R_7526582_SNP T C 0.07692 14 168 0.5062 5.2804799021646309E-01
2R_7526603_SNP T C 0.4944 88 90 0.6219 8.8672451943044006E-01
2R_7526647_SNP T G 0.07368 14 176 0.7563 6.7162133866324214E-01
2R_7526754_DEL C CCACCTC 0.1398 26 160 0.977 8.8501794967639680E-01
2R_7526799_SNP G A 0.05025 10 189 0.4305 4.0149731499510466E-01
2R_7526800_SNP A G 0.09948 19 172 0.7993 9.1754261396139802E-01
2R_7526839_SNP A T 0.2926 55 133 0.5981 4.3707822844690325E-01
2R_7526875_SNP A T 0.09184 18 178 0.8525 9.7194566470659638E-01
2R_7526935_SNP T C 0.2169 41 148 0.2628 6.3803088124922147E-01
2R_7526943_SNP A G 0.1399 27 166 0.7246 4.2274798857816243E-01
2R_7527260_SNP A G 0.09694 19 177 0.5954 7.0022449755701821E-01
2R_7527456_SNP T A 0.1179 23 172 0.8791 9.4897406266793749E-01
2R_7527460_SNP T C 0.1231 24 171 0.9178 9.0782169979271443E-01
2R_7527465_SNP C T 0.4868 92 97 0.3054 5.0580137017971349E-01
2R_7527486_INS TGTTAGGCAAATCTTTCTTTTTTATTTAGTGTAAGTTTTGATTGTGTACAT T 0.1192 23 170 0.8778 9.4103512613260398E-01
2R_7527521_SNP A C 0.1481 28 161 0.3206 7.6594601637914095E-01
2R_7527538_SNP T C 0.4759 89 98 0.4459 6.3508442518298780E-01
2R_7527574_SNP T A 0.05556 11 187 0.12 1.9854471663057505E-01
2R_7527669_SNP G A 0.1282 25 170 0.9539 8.7716537753721779E-01
2R_7527890_SNP C T 0.1094 21 171 0.9373 7.7844488242242338E-01
2R_7527986_SNP T A 0.114 22 171 0.9803 7.9342937187298168E-01
2R_7528038_SNP T A 0.07035 14 185 0.5934 5.4278806509426269E-01
2R_7528056_SNP T C 0.06566 13 185 0.4541 4.2458543262305704E-01
2R_7528120_SNP T C 0.2432 45 140 0.3809 7.5185433387072464E-01
2R_7528137_SNP G A 0.1481 28 161 0.5394 9.5036936361066893E-01
2R_7528209_SNP T C 0.1026 20 175 0.9238 8.3398958562583247E-01
2R_7528215_SNP T C 0.05 10 190 0.437 4.0912932417074999E-01
2R_7528403_SNP G C 0.1623 31 160 0.3134 4.8938324966126012E-01
2R_7528497_SNP T C 0.1534 29 160 0.4666 9.0579191887232768E-01
2R_7528508_SNP A G 0.065 13 187 0.911 9.5699202782663717E-01
2R_7528598_SNP C A 0.06061 12 186 0.5526 4.6792221864364847E-01
2R_7528656_SNP A C 0.3333 62 124 0.7377 9.5680791133268850E-01
2R_7528663_SNP C T 0.0567 11 183 0.4319 3.6773373100677464E-01
2R_7528857_SNP C T 0.1955 35 144 0.6265 7.0964002334703857E-01
2R_7529100_SNP A T 0.1005 19 170 0.9946 7.1617564857632487E-01
2R_7529210_SNP A T 0.3005 55 128 0.3781 4.9781621043495339E-01
2R_7529524_DEL A AGGG 0.1598 27 142 0.1459 5.1999820835536482E-02
2R_7529598_SNP T A 0.1263 24 166 0.2697 1.7552444867044281E-01
2R_7529946_SNP A G 0.4607 88 103 0.1912 1.6873854581508940E-01
2R_7530316_INS ATA A 0.1587 30 159 0.3701 3.6793550832383770E-01
2R_7530371_SNP T G 0.2957 55 131 0.5935 6.5553734134109909E-01
2R_7530567_SNP T A 0.06154 12 183 0.01795 3.8967681185408200E-02
2R_7530574_SNP A G 0.2332 45 148 0.1133 2.3255082920408354E-01
2R_7530618_SNP A T 0.1036 20 173 0.285 4.3645745292135096E-01
2R_7530733_SNP G T 0.2874 50 124 0.09553 1.6009943017573003E-01
2R_7530754_SNP T C 0.3483 62 116 0.4668 9.1668676535471472E-01
2R_7530816_SNP G A 0.2804 53 136 0.1697 2.8722833005067683E-01
2R_7530848_SNP G A 0.1111 22 176 0.05279 4.8514874626843299E-02
2R_7530856_SNP A T 0.1106 22 177 0.056 3.9367097653647827E-02
2R_7530874_SNP A G 0.05076 10 187 0.6589 7.3046161892176453E-01
2R_7530927_SNP A G 0.3069 58 131 0.3384 5.5514154687101747E-01
2R_7531121_SNP G T 0.08543 17 182 0.1076 1.9579055803867251E-01
2R_7531637_SNP G A 0.3421 65 125 0.7903 7.5174494516910817E-01
2R_7531682_SNP G A 0.328 62 127 0.7848 7.9270198320536700E-01
2R_7531940_SNP A T 0.07653 15 181 0.03849 5.2908838968261450E-02
2R_7532113_SNP C A 0.06122 12 184 0.5635 3.2437205808249647E-01
2R_7532121_SNP A T 0.05155 10 184 0.8443 4.9787119193173346E-01
2R_7532332_SNP T A 0.06186 12 182 0.9805 6.1420533876331440E-01
2R_7532428_SNP G T 0.4385 82 105 0.4845 2.4143931016308418E-01
2R_7532526_SNP T A 0.3704 70 119 0.909 9.1408907629277170E-01
2R_7532529_SNP C T 0.388 71 112 0.7467 7.6109069827633191E-01
2R_7532647_SNP G T 0.4427 85 107 0.8234 9.9604397713763049E-01
2R_7532664_SNP C T 0.05025 10 189 0.5288 4.8035192561132944E-01
2R_7532747_MNP GAA AGG 0.4611 89 104 0.1306 1.2023844929414507E-01
2R_7532810_SNP A G 0.1036 20 173 0.7062 8.5707464461391059E-01
2R_7532834_DEL A AAA 0.399 77 116 0.41 5.9616205448317516E-01
2R_7532863_SNP G C 0.3211 61 129 0.3771 3.7897840983949327E-01
2R_7532866_SNP T G 0.3281 63 129 0.4565 4.6831665950438139E-01
2R_7532903_SNP A G 0.05128 10 185 0.6307 3.8448921393453983E-01
2R_7532918_DEL C CTGATCCTCTGAC 0.05128 10 185 0.8658 8.7235126603575275E-01
2R_7532981_SNP A G 0.401 77 115 0.1221 1.2689849832712763E-01
2R_7533242_SNP C T 0.07107 14 183 0.7873 8.6466304907796243E-01
2R_7533258_SNP T C 0.08629 17 180 0.9071 6.9241995537195045E-01
2R_7533357_SNP G A 0.07254 14 179 0.4469 5.9905470552193341E-01
2R_7533362_SNP T C 0.07216 14 180 0.5655 6.9210392872032866E-01
2R_7533519_DEL C CTGCTGC 0.06667 11 154 0.3709 2.3500885893386836E-01
2R_7533565_SNP T C 0.4362 82 106 0.6158 6.5782508890114033E-01
2R_7533647_INS CACTC C 0.4728 87 97 0.8906 9.4882103666857298E-01
2R_7533813_SNP C T 0.4866 91 96 0.3522 3.7527799738097722E-01
2R_7533867_SNP A T 0.4839 90 96 0.1119 1.5998112071507020E-01
2R_7534013_SNP T C 0.4056 73 107 0.7079 8.1768995947869694E-01
2R_7534014_SNP G C 0.4054 75 110 0.1836 3.0443244131585212E-01
2R_7534015_SNP G C 0.4703 87 98 0.9289 8.9458097067725628E-01
2R_7534018_SNP G A 0.3587 66 118 0.6144 6.6860805716015070E-01
2R_7534184_SNP A G 0.4426 81 102 0.4351 3.5903459895842749E-01
2R_7534217_SNP A T 0.3838 71 114 0.73 4.7793141371799031E-01
2R_7534221_SNP A T 0.4807 87 94 0.7444 5.7342160958070232E-01
2R_7534226_SNP A G 0.3904 73 114 0.8725 5.7544464105463855E-01
2R_7534251_SNP G A 0.3913 72 112 0.9917 6.8288696701000351E-01
2R_7534272_SNP A C 0.4309 78 103 0.4904 3.8633447118121322E-01
2R_7534277_SNP T C 0.4438 79 99 0.6518 5.1203557257734567E-01
2R_7534300_DEL A AAAAATTGTA 0.4491 75 92 0.7278 6.3491623732347535E-01
2R_7534314_SNP A C 0.2158 41 149 0.5607 6.3260861483559416E-01
2R_7534318_SNP G A 0.2941 55 132 0.2971 2.4607519127933397E-01
2R_7534320_SNP G A 0.2941 55 132 0.3191 2.6624134042748615E-01
2R_7534333_SNP G A 0.1925 36 151 0.1793 2.8043002480348411E-01
2R_7534344_SNP A T 0.06736 13 180 0.7643 9.7755244708669586E-01
2R_7534345_SNP T C 0.06736 13 180 0.7643 9.7755244708669586E-01
2R_7534346_SNP G A 0.07895 15 175 0.7861 5.1026996554677562E-01
2R_7534358_SNP G T 0.06383 12 176 0.6158 9.3830089745228951E-01
2R_7534384_SNP C A 0.2514 44 131 0.2867 3.3264358896786661E-01
2R_7534405_SNP A T 0.4244 73 99 0.6516 8.3579732298202014E-01
2R_7534407_SNP C T 0.1075 20 166 0.7351 5.8480271378896875E-01
2R_7534412_SNP T C 0.1016 19 168 0.6941 5.3329749698832041E-01
2R_7534452_SNP A C 0.05729 11 181 0.3436 3.9782618041580198E-01
2R_7534476_SNP C T 0.4036 67 99 0.4271 5.7130630436216645E-01
2R_7534688_SNP A G 0.08629 17 180 0.1055 8.0646123231142244E-02
2R_7534694_SNP G C 0.05 10 190 0.601 9.2817792282812139E-01
2R_7534789_SNP C T 0.2486 46 139 0.1507 2.9544832662014930E-01
2R_7534842_SNP A G 0.3228 61 128 0.019 2.5540293582172437E-02
2R_7534917_SNP T G 0.05172 9 165 0.4788 9.5076590974479802E-01
2R_7534950_SNP A G 0.1263 24 166 0.6455 6.6624213629690598E-01
2R_7535255_SNP C T 0.1582 31 165 0.08961 7.0272004360706589E-02
2R_7535540_SNP C T 0.08629 17 180 0.7996 7.3532036302864789E-01
2R_7535653_SNP A C 0.06154 12 183 0.5662 6.1506830555774095E-01
2R_7535654_SNP C G 0.06122 12 184 0.5737 6.3318159740688196E-01
2R_7535686_SNP A T 0.06736 13 180 0.6937 7.5921572152038275E-01
2R_7535732_SNP C T 0.0829 16 177 0.9021 9.1719200845148718E-01
2R_7535753_SNP G T 0.1186 23 171 0.5641 6.1764517774554695E-01
2R_7536304_SNP A G 0.291 55 134 0.2402 2.4131998715809344E-01
2R_7536346_SNP T A 0.0804 16 183 0.09049 1.2007494854475509E-01
2R_7536428_SNP C T 0.1907 37 157 0.007461 1.2150645939568494E-02
2R_7536435_SNP T A 0.1917 37 156 0.006674 1.0128798540645516E-02
2R_7536507_SNP A T 0.2701 47 127 0.1504 2.0320852196990491E-01
2R_7536510_SNP A C 0.2775 48 125 0.1995 2.7098239986227113E-01
2R_7536520_SNP G A 0.05978 11 173 0.4776 5.6178322560522398E-01
2R_7536522_SNP T A 0.1124 20 158 0.1115 1.6141819484205100E-01
2R_7536575_SNP T G 0.2034 36 141 0.01822 2.1318648773147219E-02
2R_7536582_SNP A G 0.2926 55 133 0.2454 2.1528966946788508E-01
2R_7536599_SNP T C 0.2435 47 146 0.05184 4.1801773369596756E-02
2R_7536607_SNP A T 0.3144 61 133 0.262 1.9646197440918611E-01
2R_7536610_SNP G A 0.2423 47 147 0.04909 3.9331872226912631E-02
2R_7536629_SNP C A 0.3105 59 131 0.2215 1.6501352456711038E-01
2R_7536630_SNP C T 0.3141 60 131 0.2732 2.0379824366447008E-01
2R_7536632_SNP A C 0.3105 59 131 0.2251 1.7541505083000219E-01
2R_7536669_SNP A T 0.2113 41 153 0.02627 2.5879460603211116E-02
2R_7536681_SNP G A 0.2062 40 154 0.0771 8.1963906980223142E-02
2R_7536784_SNP T C 0.1077 21 174 0.05146 8.0519310030268298E-02
2R_7536913_SNP T G 0.07107 14 183 0.1016 9.6591559318767617E-02
2R_7537139_INS GCTTATTTGCTTAT G 0.06701 13 181 0.1801 1.6904404969252884E-01
2R_7537717_SNP A T 0.08247 16 178 0.7658 7.6800566955481797E-01
2R_7537773_DEL T TTACT 0.07292 14 178 0.8957 4.9219858565713448E-01
2R_7537813_INS GG A 0.07895 15 175 0.1297 2.3218896182834114E-01
2R_7537887_SNP T A 0.05759 11 180 0.007588 1.4084147700819153E-02
2R_7537928_SNP T G 0.08466 16 173 0.127 2.0088075338574818E-01
2R_7537932_SNP C T 0.05181 10 183 0.1665 1.9893369861144572E-01
2R_7537961_SNP T A 0.1047 20 171 0.9296 8.2228478154705220E-01
2R_7537988_SNP G A 0.08602 16 170 0.1854 2.2640241786333126E-01
2R_7538078_SNP T A 0.09375 18 174 0.3066 2.0949296713466026E-01
2R_7538105_SNP G A 0.09231 18 177 0.2205 1.3304248244268735E-01
2R_7538110_SNP A G 0.09845 19 174 0.197 1.2998363465475249E-01
2R_7538120_SNP A G 0.09326 18 175 0.204 1.4245282264037007E-01
2R_7538122_DEL AA A 0.09896 19 173 0.1941 1.3020282008345208E-01
2R_7538154_SNP C G 0.09694 19 177 0.1877 1.2167454008473055E-01
2R_7538188_SNP A G 0.09278 18 176 0.157 1.0466539326769242E-01
2R_7538219_DEL C CTGTCAAAATTTTGGAATG 0.2204 41 145 0.2591 2.9227259602255140E-01
2R_7538258_SNP C T 0.1105 21 169 0.1859 1.0053772420146534E-01
2R_7538259_SNP C T 0.1211 23 167 0.14 5.9469957261878557E-02
2R_7538266_INS A AA 0.09836 18 165 0.09908 3.3470096913467910E-02
2R_7538458_SNP C T 0.09794 19 175 0.05506 3.0752564737740039E-02
2R_7538459_SNP C A 0.09794 19 175 0.05245 2.9548059662496771E-02
2R_7538550_SNP A C 0.07614 15 182 0.08651 3.8279308592577409E-02
2R_7538596_INS T TCGT 0.1221 21 151 0.08096 5.2694726057050174E-02
2R_7538928_SNP T G 0.09645 19 178 0.00585 1.5030067159549236E-02
2R_7539103_SNP C A 0.08163 16 180 0.6549 4.0693360942523493E-01
2R_7539129_SNP G A 0.2565 49 142 0.4321 3.2216664137968876E-01
2R_7539174_SNP T G 0.1692 33 162 0.3826 1.4231533008601149E-01
2R_7539176_SNP A G 0.1744 34 161 0.1519 4.5405276031843633E-02
2R_7539179_SNP T G 0.1641 32 163 0.1235 3.6616654896966895E-02
2R_7539185_SNP G T 0.1518 29 162 0.1278 4.7619616535895866E-02
2R_7539194_SNP G A 0.159 31 164 0.1431 5.4496996927305724E-02
2R_7539199_SNP A T 0.1606 31 162 0.1584 6.1528740371111695E-02
2R_7539277_DEL AA A 0.1808 32 145 0.1502 4.0581174287720692E-02
2R_7539319_SNP T A 0.2461 47 144 0.329 1.8200909619215666E-01
2R_7539539_SNP A C 0.1481 28 161 0.08782 3.1520584041528174E-02
2R_7539766_SNP A G 0.299 58 136 0.01081 3.3395934196970498E-03
2R_7539804_SNP A C 0.288 55 136 0.009039 3.4703188704350548E-03
2R_7540039_SNP C T 0.1632 31 159 0.02104 7.2579363804636129E-02
2R_7540148_SNP G A 0.09694 19 177 0.2692 3.8607986410211192E-01
2R_7540150_SNP A C 0.05025 10 189 0.1202 1.1781669845881226E-01
2R_7540600_SNP A T 0.2751 52 137 0.5096 8.3980518769320001E-01
2R_7540622_SNP T C 0.3032 57 131 0.3776 2.9222834994211977E-01
2R_7540628_SNP A G 0.2199 42 149 0.03189 7.0129650929672493E-02
2R_7540644_SNP G A 0.2105 40 150 0.03932 8.5149883988817177E-02
2R_7540647_SNP T C 0.1451 28 165 0.1635 5.5362037610549683E-02
2R_7540648_DEL AT A 0.1543 29 159 0.1858 6.0956746775996558E-02
2R_7540656_DEL AGTTT A 0.1451 28 165 0.1635 5.5362037610549683E-02
2R_7540675_SNP T G 0.2541 47 138 0.2694 9.0495325389892023E-02
2R_7540677_SNP G A 0.2567 48 139 0.3057 9.6013661066480127E-02
2R_7540678_SNP T A 0.3743 70 117 0.6242 9.6750896517791174E-01
2R_7540681_SNP C T 0.2554 47 137 0.3389 1.7929812829043301E-01
2R_7540682_SNP A G 0.1026 20 175 0.9005 6.8079811934361967E-01
2R_7540687_SNP G A 0.3209 60 127 0.9096 6.0493282740250165E-01
```
