## Supplementary material for "Roles of *PKCdelta* in Photoperiod and Circadian Regulations in *Drosophila melanogaster*": File S7 (part 35 of 123)

```
2R_7540689_SNP G C 0.3316 62 125 0.9152 4.8182101261340826E-01
2R_7540721_DEL AT G 0.3086 50 112 0.5168 1.7619325946863795E-01
2R_7540724_SNP A G 0.3043 49 112 0.3894 1.3933002925085125E-01
2R_7540726_SNP A T 0.3025 49 113 0.6501 2.9641798834717326E-01
2R_7540728_SNP A T 0.3106 50 111 0.3079 1.2910399696530839E-01
2R_7540732_SNP T C 0.1243 21 148 0.8926 6.8517112938362912E-01
2R_7540734_SNP A C 0.09845 19 174 0.9081 6.7606003312175322E-01
2R_7540740_SNP T A 0.3253 54 112 0.1914 1.0665245431638204E-01
2R_7540741_SNP T A 0.3253 54 112 0.1875 1.0125357715239058E-01
2R_7540744_SNP T A 0.3234 54 113 0.1731 9.3005323757205716E-02
2R_7540745_INS T TACAAACGAGT 0.3212 53 112 0.2457 1.4272723748699956E-01
2R_7540747_MNP TTT AAA 0.3193 53 113 0.2273 1.3289016177224755E-01
2R_7540752_SNP A C 0.3294 56 114 0.2451 1.4352476041169626E-01
2R_7540755_SNP A C 0.3353 57 113 0.1667 8.6446381316505727E-02
2R_7540759_SNP A C 0.3491 59 110 0.07018 2.3379235225767896E-02
2R_7540760_SNP A T 0.3468 60 113 0.08569 3.3653570821101257E-02
2R_7540762_SNP A T 0.3488 60 112 0.08009 2.7545099374123517E-02
2R_7540767_MNP AAA TTT 0.3584 62 111 0.1351 4.9705684702984726E-02
2R_7540772_INS T TT 0.4489 79 97 0.4111 3.3361714473311999E-01
2R_7540777_SNP G T 0.4195 73 101 0.559 4.1842369125900158E-01
2R_7540864_SNP T A 0.3545 67 122 0.6104 7.6463719118826301E-01
2R_7540941_SNP T A 0.267 51 140 0.766 6.2935782859789824E-01
2R_7541098_SNP T C 0.2097 39 147 0.3742 5.2053027174494315E-01
2R_7541240_SNP T G 0.4301 80 106 0.5668 2.5215713236075421E-01
2R_7541403_SNP A T 0.3107 55 122 0.2905 2.8755369874766834E-01
2R_7541422_SNP T C 0.08947 17 173 0.73 6.4552642497158486E-01
2R_7541438_SNP T C 0.07614 15 182 0.4289 4.6095084994487290E-01
2R_7541461_SNP A T 0.1503 29 164 0.8745 5.6140087428216934E-01
2R_7541491_SNP G C 0.3757 71 118 0.5511 4.6122163375054992E-01
2R_7541496_SNP C A 0.3636 68 119 0.5161 5.5299547119385695E-01
2R_7541507_SNP A G 0.145 29 171 0.08177 1.7364078170179931E-01
2R_7541532_SNP T A 0.1094 21 171 0.6273 2.2770575495803735E-01
2R_7541534_SNP A C 0.1905 36 153 0.4849 9.2915639901744562E-01
2R_7541548_SNP G A 0.369 69 118 0.7504 6.0195293392274407E-01
2R_7541582_SNP G A 0.3385 65 127 0.4948 4.0271977995576613E-01
2R_7541583_SNP T C 0.4118 77 110 0.6311 4.3088540512655882E-01
2R_7541778_SNP T C 0.134 26 168 0.09363 1.0252865185592708E-01
2R_7541925_SNP T C 0.1421 27 163 0.8095 7.1289290623358892E-01
2R_7541931_SNP C A 0.1735 34 162 0.9613 9.7146619350976471E-01
2R_7542303_SNP G A 0.2222 42 147 0.5109 5.3650035818180641E-01
2R_7542334_SNP C G 0.1633 32 164 0.4024 6.1423171510103480E-01
2R_7542335_SNP A C 0.2316 44 146 0.8669 9.2065661767697637E-01
2R_7542339_SNP C T 0.1117 22 175 0.5045 9.1380100154763155E-01
2R_7542364_SNP A C 0.1117 22 175 0.5021 9.1064297159076701E-01
2R_7542376_SNP T A 0.2421 46 144 0.7953 8.8163280074646355E-01
2R_7542486_SNP A T 0.2067 37 142 0.8915 8.2284180907323867E-01
2R_7542494_SNP G T 0.1823 35 157 0.5109 3.9387161166596096E-01
2R_7542495_SNP T A 0.05236 10 181 0.3506 3.4106146086113853E-01
2R_7542547_SNP T C 0.3895 74 116 0.5184 4.1952960740783518E-01
2R_7542598_SNP A C 0.2074 39 149 0.6258 4.6116806834334023E-01
2R_7542620_SNP C A 0.1026 20 175 0.1561 2.2207176367288151E-01
2R_7542734_SNP T A 0.05102 10 186 0.4627 3.1840333594095793E-01
2R_7542779_SNP C G 0.06122 12 184 0.3497 1.7893486931446745E-01
2R_7542790_SNP C T 0.3523 68 125 0.4396 9.9471785925990297E-01
2R_7542841_SNP A G 0.3194 61 130 0.7545 5.1325419552800700E-01
2R_7542864_SNP A T 0.3212 62 131 0.6774 9.8906011549507766E-01
2R_7542869_SNP A G 0.05584 11 186 0.5296 7.8156254464840236E-01
2R_7542870_SNP A G 0.3968 75 114 0.8289 9.0375128088788526E-01
2R_7542872_SNP G A 0.4 76 114 0.8272 8.9263230478479083E-01
2R_7542875_SNP A C 0.254 48 141 0.7706 9.4331862961962620E-01
2R_7542882_SNP T A 0.3422 64 123 0.3628 3.4630503209714147E-01
2R_7542894_SNP C T 0.4084 78 113 0.7989 8.2607303017641698E-01
2R_7542929_SNP T G 0.3651 69 120 0.416 4.3503878601009804E-01
2R_7542954_SNP C T 0.3368 64 126 0.2984 2.9593034891273806E-01
2R_7542968_SNP A T 0.1082 21 173 0.4469 9.3351062290790920E-01
2R_7543021_SNP T A 0.267 51 140 0.7754 7.3047136561571557E-01
2R_7543068_SNP G A 0.3081 57 128 0.6727 9.4668098561575276E-01
2R_7543114_SNP A G 0.1392 27 167 0.6986 8.7209443792352437E-01
2R_7543160_SNP C A 0.1746 33 156 0.6721 4.3542973216795910E-01
2R_7543200_SNP G A 0.1809 34 154 0.8721 9.5160612896412378E-01
2R_7543390_SNP T C 0.09231 18 177 0.3968 2.1152310751722103E-01
2R_7543564_SNP T A 0.2053 39 151 0.9854 9.0771291098574669E-01
2R_7543568_SNP A C 0.2083 40 152 0.7951 7.0108797824965885E-01
2R_7543739_SNP T C 0.1347 26 167 0.6478 7.8936773712639030E-01
2R_7543773_SNP A T 0.2746 53 140 0.7659 7.4647241058140046E-01
2R_7543815_DEL T TGTTT 0.05181 10 183 0.7952 8.3540538789840846E-01
2R_7543984_SNP T C 0.2234 42 146 0.2578 3.9058715946733169E-01
2R_7544084_INS GG G 0.06186 12 182 0.4191 5.6678064895848279E-01
2R_7544141_SNP T C 0.06091 12 185 0.4146 4.4105371507536550E-01
2R_7544164_SNP G A 0.4255 80 108 0.6077 2.9045775009932751E-01
2R_7544168_SNP G C 0.09744 19 176 0.7441 4.7522411563437816E-01
2R_7544199_SNP A T 0.3567 61 110 0.6508 3.7577926375481507E-01
2R_7544203_SNP C A 0.3422 64 123 0.7866 4.5056323577248392E-01
2R_7544210_SNP T G 0.2965 51 121 0.8499 8.5316850998158689E-01
2R_7544240_MNP ACG GTT 0.05076 10 187 0.6568 8.6611118833690004E-01
2R_7544274_SNP A G 0.06091 12 185 0.4727 7.2315045749433915E-01
2R_7544279_SNP A T 0.05076 10 187 0.6079 8.4340887538230580E-01
2R_7544319_SNP C T 0.127 24 165 0.7068 5.1956999368208057E-01
2R_7544336_SNP T C 0.1022 19 167 0.6359 4.2262535137377577E-01
2R_7544343_SNP G A 0.1033 19 165 0.8728 6.7188009962966722E-01
2R_7544350_SNP A T 0.1117 21 167 0.9773 7.2987443464568313E-01
2R_7544355_SNP C T 0.1027 19 166 0.7526 5.4472059578712995E-01
2R_7544358_SNP G A 0.1081 20 165 0.6393 4.6408939327285015E-01
2R_7544560_SNP T C 0.4 68 102 0.8253 7.0070251193586386E-01
2R_7544582_SNP C A 0.09524 18 171 0.3835 2.6942154868440160E-01
2R_7544588_SNP T G 0.1421 27 163 0.7294 5.2520363619290977E-01
2R_7544658_SNP C T 0.3617 68 120 0.9613 9.4182601283704859E-01
2R_7544676_SNP A C 0.05076 10 187 0.6126 7.5969348236418122E-01
2R_7544685_SNP A C 0.4231 77 105 0.5491 7.4294427149944742E-01
2R_7544688_SNP T C 0.05584 11 186 0.5321 6.2706039050863360E-01
2R_7544691_SNP G A 0.05076 10 187 0.7223 8.2891081723204452E-01
2R_7544700_SNP T C 0.4278 80 107 0.5925 7.6788717823174724E-01
2R_7544714_SNP T C 0.05128 10 185 0.6802 7.7766267736801464E-01
2R_7544716_SNP A T 0.3636 68 119 0.7902 9.7033088598147665E-01
2R_7544718_SNP G A 0.3636 68 119 0.7706 9.2790786132491232E-01
2R_7544726_SNP C A 0.3587 66 118 0.7331 8.5768889038557206E-01
2R_7544729_SNP A C 0.06091 12 185 0.2985 3.0243572412767572E-01
2R_7544731_SNP C T 0.3636 68 119 0.7354 8.8344392977226327E-01
2R_7544738_SNP A C 0.3617 68 120 0.7239 8.7102165687310296E-01
2R_7544764_SNP A T 0.2381 45 144 0.06812 2.0751489896100217E-01
2R_7544796_SNP C G 0.05051 10 188 0.3998 1.0583988291345914E-01
2R_7544887_SNP A C 0.1755 33 155 0.03585 1.2823763986893734E-02
2R_7544899_SNP C G 0.0829 16 177 0.2519 5.6776366623905128E-01
2R_7545054_SNP G T 0.3679 71 122 0.9814 6.8282334486650931E-01
2R_7545055_SNP C T 0.3041 59 135 0.9033 6.1307371313959602E-01
2R_7545061_SNP T G 0.3757 71 118 0.9802 7.0735028147106327E-01
2R_7545083_SNP C T 0.08 16 184 0.949 8.0813271046926693E-01
2R_7545100_SNP A G 0.3247 63 131 0.5009 9.8129570894610751E-01
2R_7545108_SNP A C 0.06533 13 186 0.1118 3.1657852619636784E-01
2R_7545157_SNP G C 0.1405 26 159 0.918 4.9681390147151050E-01
2R_7545200_SNP T C 0.3989 75 113 0.7126 5.5263229220316901E-01
2R_7545355_SNP T C 0.09845 19 174 0.378 9.7916432444080692E-01
2R_7545424_SNP C T 0.1034 18 156 0.9411 7.4368607196794145E-01
2R_7545448_SNP T C 0.1774 33 153 0.9836 9.7259114695868498E-01
2R_7545460_SNP T C 0.05128 10 185 0.2361 2.7494168057563473E-01
2R_7545655_SNP G A 0.3158 60 130 0.6507 8.3802507677351312E-01
2R_7545689_SNP G A 0.262 49 138 0.8957 7.7404659344906479E-01
2R_7545809_SNP T G 0.08901 17 174 0.3993 9.0182798977438450E-01
2R_7545811_SNP G T 0.07292 14 178 0.1189 4.1855432318709063E-01
2R_7545818_SNP G A 0.08673 17 179 0.3692 8.5972684612373607E-01
2R_7545844_SNP C T 0.07692 15 180 0.4869 6.7643118669574565E-01
2R_7545854_INS TAATT T 0.06316 12 178 0.3005 4.8223737953215584E-01
2R_7546040_SNP G T 0.07143 14 182 0.1338 5.8991301027903703E-02
2R_7546061_SNP A G 0.06701 13 181 0.118 4.5769503932093961E-02
2R_7546129_SNP A T 0.4628 87 101 0.4552 7.9458978501901134E-01
2R_7546163_SNP T A 0.455 86 103 0.4224 3.8840476386359268E-01
2R_7546181_SNP G A 0.08763 17 177 0.1532 1.5379903594342281E-01
2R_7546245_SNP G A 0.3607 66 117 0.3016 1.2253554675117351E-01
2R_7546267_SNP C T 0.07614 15 182 0.1555 7.3974767031042221E-02
2R_7546324_SNP A T 0.2834 53 134 0.1539 1.1879817596446263E-01
2R_7546397_SNP A G 0.05612 11 185 0.688 2.9360357477927623E-01
2R_7546545_SNP G A 0.1949 38 157 0.2354 2.2229625507763584E-01
2R_7546661_SNP C T 0.06061 12 186 0.6493 6.1123018879705282E-01
2R_7546961_DEL C CC 0.4497 85 104 0.3049 3.9572574424417739E-01
2R_7546968_SNP A G 0.4497 85 104 0.3072 3.9592868886663468E-01
2R_7546982_SNP T G 0.06122 12 184 0.5582 2.9326820119570929E-01
2R_7547127_SNP C G 0.4271 82 110 0.2945 3.1133455729705195E-01
2R_7547145_SNP A T 0.4346 83 108 0.3068 2.9376151157066310E-01
2R_7547155_SNP A G 0.1071 21 175 0.5702 7.9924777621468812E-01
2R_7547184_SNP C T 0.2811 52 133 0.6867 5.2005936564892474E-01
2R_7547187_SNP A G 0.1398 26 160 0.2173 2.0128318295071446E-01
2R_7547198_SNP A C 0.1333 26 169 0.2494 2.0631839222325998E-01
2R_7547244_SNP A G 0.1117 21 167 0.2801 2.7682754419854516E-01
2R_7547248_SNP G C 0.1158 22 168 0.2899 3.0214188295290201E-01
2R_7547251_SNP C T 0.1064 20 168 0.289 2.7008399524386140E-01
2R_7547254_SNP G A 0.1158 22 168 0.2899 3.0214188295290201E-01
2R_7547257_SNP T A 0.1204 23 168 0.4791 5.6356766273855263E-01
2R_7547295_SNP G A 0.125 24 168 0.4716 3.1703830347576556E-01
2R_7547296_SNP T A 0.1263 24 166 0.489 3.4724685352668416E-01
2R_7547309_SNP C T 0.1158 22 168 0.4573 4.9971231808319139E-01
2R_7547313_SNP C T 0.1487 29 166 0.4187 2.5653971056542346E-01
2R_7547319_SNP G C 0.1451 28 165 0.4579 2.7939748619092164E-01
2R_7547349_SNP T A 0.09896 19 173 0.7167 7.5626924203282087E-01
2R_7547350_SNP T G 0.1134 22 172 0.467 5.7880015618711034E-01
2R_7547372_DEL C CAAGTGCAACAGAGTTCA 0.1117 22 175 0.5924 7.6899571123549049E-01
2R_7547398_SNP C T 0.1077 21 174 0.5757 7.8146093005605488E-01
2R_7547399_SNP A T 0.1077 21 174 0.6813 8.0963430410182224E-01
2R_7547466_SNP G A 0.08586 17 181 0.5036 7.0032561085333489E-01
2R_7547487_SNP C T 0.09184 18 178 0.1481 6.3007701685614301E-02
2R_7547813_DEL A TG 0.25 47 141 0.9607 6.1066690811454527E-01
2R_7547818_SNP T C 0.2737 52 138 0.7755 3.8915966772680155E-01
2R_7547825_SNP T G 0.05102 10 186 0.2337 3.3857552102601751E-01
2R_7547835_INS TGGTAAT T 0.2798 54 139 0.8782 4.7219268557218619E-01
2R_7547836_SNP G A 0.07254 14 179 0.142 1.7609335004173809E-01
2R_7547837_SNP T A 0.2698 51 138 0.826 4.1812296300748775E-01
2R_7547839_SNP T G 0.3006 52 121 0.9141 6.1806151590929659E-01
2R_7547925_DEL C AATATTTTTTACTTAAAAAGGACGATTCTTAAAAATGTAAAGTATTTTATTATAAGCACAGAGAA 0.2746 53 140 0.8583 4.6819425699811035E-01
2R_7548001_SNP T C 0.08333 16 176 0.2095 9.3402963534891081E-02
2R_7548021_SNP A T 0.3859 71 113 0.5202 8.5594274132146642E-01
2R_7548023_SNP C T 0.3763 70 116 0.2464 5.9238786043491742E-01
2R_7548053_SNP C T 0.2527 47 139 0.9346 8.6475522882812217E-01
2R_7548385_SNP A T 0.2474 47 143 0.122 1.7461972288359184E-01
2R_7548415_SNP C T 0.09231 18 177 0.1898 1.8684189371327109E-01
2R_7548418_SNP G A 0.1347 26 167 0.0854 1.1634192103549468E-01
2R_7548419_SNP A T 0.1347 26 167 0.0854 1.1634192103549468E-01
2R_7548423_SNP C T 0.08163 16 180 0.208 8.9892408131824975E-02
2R_7548605_SNP A C 0.07879 13 152 0.6293 8.7387224664587104E-01
2R_7548618_SNP A G 0.1347 26 167 0.3306 1.8926250916846965E-01
2R_7548726_SNP T C 0.163 30 154 0.3493 1.6213072935223882E-01
2R_7548747_SNP A G 0.1231 24 171 0.3423 4.2957482844198047E-01
2R_7548895_SNP G C 0.05699 11 182 0.2497 3.7211137080775991E-01
2R_7548930_SNP T A 0.2849 53 133 0.05241 3.2704766258373680E-02
2R_7548931_DEL TT T 0.2826 52 132 0.05351 3.2039520272009070E-02
2R_7549110_SNP C T 0.2368 45 145 0.03993 2.8454542563044232E-02
2R_7549130_SNP G A 0.2295 42 141 0.04782 2.8343833331700392E-02
2R_7549143_SNP T G 0.254 48 141 0.02523 1.8989768367922259E-02
2R_7549150_SNP T C 0.2421 46 144 0.04418 3.6633526179331966E-02
2R_7549194_SNP T C 0.1804 35 159 0.01466 8.4232288359749209E-03
2R_7549197_SNP G T 0.2474 47 143 0.01996 1.4361194027083796E-02
2R_7549204_SNP A C 0.1813 35 158 0.004994 2.3581185770585227E-03
2R_7549205_SNP T G 0.1813 35 158 0.01246 7.0801498452752014E-03
2R_7549208_INS ATGTA A 0.1497 28 159 0.005345 4.8989723354304999E-03
2R_7549228_SNP A T 0.25 48 144 0.01512 1.0541432302242467E-02
2R_7549236_SNP G C 0.1846 36 159 0.0118 7.2109530488736672E-03
2R_7549237_SNP A C 0.1771 34 158 0.02492 1.5940952160755955E-02
2R_7549391_SNP G A 0.1795 35 160 0.2164 2.2781319858495985E-01
2R_7549402_SNP C T 0.2527 46 136 0.04441 2.6291238575630968E-02
2R_7549434_SNP G T 0.1702 32 156 0.167 1.5787915770741656E-01
2R_7549554_SNP G C 0.05025 10 189 0.8537 6.2675451331558674E-01
2R_7549620_SNP T G 0.1 20 180 0.6207 8.3579535634007251E-01
2R_7549768_SNP G A 0.2292 44 148 0.03315 2.9147686182324696E-02
2R_7549879_SNP T A 0.1077 21 174 0.1278 1.4107698383756029E-01
2R_7549954_SNP A G 0.2263 43 147 0.03909 2.9964235695530077E-02
2R_7550071_SNP A G 0.05729 11 181 0.2545 3.6217234659957065E-01
2R_7550272_SNP A G 0.06667 13 182 0.1771 9.9092748880199477E-02
2R_7550339_SNP T C 0.05556 11 187 0.2326 3.7498842459200499E-01
2R_7550372_SNP A G 0.2356 45 146 0.0084 4.8154407396166716E-03
2R_7550428_SNP C T 0.09524 18 171 0.04369 2.3745726909006136E-02
2R_7550545_SNP C T 0.0625 12 180 0.03224 4.7897874947680767E-02
2R_7550804_SNP G T 0.3122 59 130 0.1669 1.5972698165173160E-01
2R_7550839_INS TT T 0.3194 61 130 0.2571 2.4643140628292148E-01
2R_7550848_SNP G C 0.2827 54 137 0.2217 1.9123592525215216E-01
2R_7550876_INS AA A 0.2143 36 132 0.2516 3.4220798546091935E-01
2R_7550884_SNP T C 0.07027 13 172 0.0871 1.2231938318214897E-01
2R_7550944_SNP A G 0.1231 24 171 0.1155 2.1091978106415310E-01
2R_7550994_DEL T TTT 0.05729 11 181 0.4231 5.5483409458080435E-01
2R_7551100_SNP C A 0.055 11 189 0.2622 4.4147306338815751E-01
2R_7551108_SNP C T 0.1917 37 156 0.6306 4.5143683521797406E-01
2R_7551113_SNP C T 0.05528 11 188 0.2688 4.4870694299364866E-01
2R_7551120_SNP T C 0.07614 15 182 0.6247 8.2380089836127102E-01
2R_7551151_DEL C CA 0.06218 12 181 0.398 5.1656693486280170E-01
2R_7551219_SNP G T 0.1606 31 162 0.8776 8.7205336978609060E-01
2R_7551482_SNP T C 0.1053 20 170 0.3501 2.6457562350292652E-01
2R_7551587_INS GGCGTTA G 0.1036 20 173 0.3602 5.4787649658550874E-01
2R_7551599_SNP T G 0.1518 29 162 0.9218 8.2900147562141102E-01
2R_7551610_SNP A G 0.1606 31 162 0.9218 9.5756036254703369E-01
2R_7551636_DEL CC AACGAGATTAACTATG 0.07216 14 180 0.1707 2.5450134491341336E-01
2R_7551730_SNP G A 0.4021 76 113 0.538 6.0935471160858889E-01
2R_7551819_SNP A G 0.3333 64 128 0.7767 6.7366487371829531E-01
2R_7551860_SNP T C 0.3492 66 123 0.9756 8.9101004700889397E-01
2R_7551861_SNP C G 0.328 62 127 0.7696 6.8826428049509725E-01
2R_7551895_SNP G A 0.3 57 133 0.8484 9.4703645292554339E-01
2R_7552289_SNP C T 0.3568 66 119 0.3871 5.5819676458829326E-01
2R_7552293_SNP G A 0.2857 54 135 0.6318 6.7896936142253095E-01
2R_7552389_SNP T G 0.3723 70 118 0.2207 5.2845967752652712E-01
2R_7552420_SNP A G 0.1204 23 168 0.1757 2.8104582404284195E-01
2R_7552434_SNP C T 0.2186 40 143 0.8761 6.8459267119184974E-01
2R_7552438_SNP T C 0.2186 40 143 0.9919 6.4711328812440716E-01
2R_7552478_SNP T G 0.2312 43 143 0.9428 6.4019362012676662E-01
2R_7552514_SNP T C 0.05699 11 182 0.5249 6.1018200630379615E-01
2R_7552696_SNP T A 0.1451 28 165 0.7238 9.1655045414540193E-01
2R_7552740_SNP C T 0.2737 52 138 0.6472 6.5417280450615900E-01
2R_7552741_SNP A G 0.1026 20 175 0.6797 6.5922795653609423E-01
2R_7552757_SNP C A 0.1111 22 176 0.7687 7.2290056098769906E-01
2R_7552762_SNP C T 0.06566 13 185 0.3806 3.8839110899872764E-01
2R_7552805_SNP G T 0.07143 14 182 0.2898 5.0639009729670459E-01
2R_7552810_INS TGAAAGTTAATGTT T 0.05882 11 176 0.7765 7.0329222421801951E-01
2R_7552829_SNP C G 0.05076 10 187 0.6602 8.0731388779268787E-01
2R_7552835_SNP A G 0.06633 13 183 0.4039 5.6372151215872413E-01
2R_7552907_SNP A T 0.3352 60 119 0.8886 8.1738029832291537E-01
2R_7553444_SNP A G 0.05612 11 185 0.8168 7.9454809927047820E-01
2R_7553757_SNP T A 0.05528 11 188 0.7851 8.7286931196999906E-01
2R_7554045_SNP T C 0.3723 70 118 0.2628 4.3322717538694233E-01
2R_7554199_INS GTG G 0.07778 14 166 0.5304 6.6220518570455877E-01
2R_7554278_SNP T C 0.05051 10 188 0.8213 8.4062249722037796E-01
2R_7554311_SNP A C 0.08427 15 163 0.2601 1.9063167197670239E-01
2R_7554312_SNP G C 0.09945 18 163 0.4923 4.0172904727153824E-01
2R_7554314_SNP T C 0.0663 12 169 0.547 5.7653224193142250E-01
2R_7554316_SNP T C 0.08427 15 163 0.2806 2.1697360466348103E-01
2R_7554325_INS TCA C 0.07895 15 175 0.8748 8.9483662357217741E-01
2R_7554353_SNP C G 0.06633 13 183 0.9355 8.7303256352112024E-01
2R_7554499_SNP T G 0.08333 16 176 0.4541 5.0454749281081424E-01
2R_7554669_SNP G T 0.08333 16 176 0.9917 9.0558063419629797E-01
2R_7554707_SNP G C 0.09091 17 170 0.6395 6.8398073417321814E-01
2R_7554891_SNP T A 0.07254 14 179 0.4776 5.2450139799727102E-01
2R_7554927_DEL T TGGGAGGCCACGCCCACCACACACACATGA 0.1795 35 160 0.6501 9.5369145451648107E-01
2R_7554959_DEL T TAGACCTAG 0.1795 35 160 0.6501 9.5369145451648107E-01
2R_7554970_SNP A T 0.1804 35 159 0.6449 9.4316557253814315E-01
2R_7554971_DEL T TATG 0.1795 35 160 0.6501 9.5369145451648107E-01
2R_7554978_DEL A CG 0.1795 35 160 0.6501 9.5369145451648107E-01
2R_7555223_SNP A T 0.2707 49 132 0.9589 8.4618629874021245E-01
2R_7555380_SNP C T 0.1965 34 139 0.6466 9.9279192837857044E-01
2R_7555410_SNP G T 0.2629 46 129 0.4392 6.1341644750451207E-01
2R_7555471_SNP A G 0.234 44 144 0.6376 8.5379355894338638E-01
2R_7555479_SNP C T 0.3459 64 121 0.664 5.0679034030090864E-01
2R_7555481_SNP G A 0.3425 62 119 0.6686 5.0520558979494590E-01
2R_7555483_SNP A T 0.3533 65 119 0.6095 4.2737604548799590E-01
2R_7555500_SNP G A 0.1337 25 162 0.5414 6.5711875939085318E-01
2R_7555607_SNP A G 0.4162 77 108 0.9829 6.5422198372615192E-01
2R_7555626_SNP A G 0.1414 27 164 0.5757 6.0716533260852379E-01
2R_7555645_SNP T A 0.2678 49 134 0.6314 9.7557124366264292E-01
2R_7555697_SNP A T 0.1094 21 171 0.7206 7.3355098807061503E-01
2R_7555773_SNP A G 0.05236 10 181 0.9358 9.9426423362749872E-01
2R_7555839_DEL A ATA 0.2 39 156 0.1279 1.9154810151085466E-01
2R_7555912_SNP G T 0.1313 26 172 0.693 7.5189270220083915E-01
2R_7556075_SNP A G 0.07692 15 180 0.9612 9.7177124281555449E-01
2R_7556283_SNP C T 0.2124 41 152 0.4629 9.3106828719906043E-01
2R_7556285_SNP T C 0.262 49 138 0.5317 8.8732011891782447E-01
2R_7556287_DEL TT T 0.2623 48 135 0.4984 8.0635919312819837E-01
2R_7556317_SNP T A 0.3141 60 131 0.1645 3.0804367148306100E-01
2R_7556321_SNP T C 0.148 29 167 0.6371 7.4289765015421860E-01
2R_7556342_SNP C T 0.2042 39 152 0.79 9.3131526538309117E-01
2R_7556352_SNP T C 0.05556 11 187 0.6005 6.6102299024507971E-01
2R_7556439_SNP C T 0.05051 10 188 0.7091 8.1548077210035608E-01
2R_7556472_SNP G T 0.05051 10 188 0.1614 2.8860456381755584E-01
2R_7556600_INS TT T 0.2254 39 134 0.3006 2.3816996153550263E-01
2R_7556604_SNP T A 0.05584 11 186 0.1545 5.2027174932015766E-02
2R_7556766_SNP T C 0.06667 13 182 0.9665 9.2618938509170312E-01
2R_7556777_SNP T G 0.05699 11 182 0.8848 7.0662985117036270E-01
2R_7556897_SNP G A 0.3859 71 113 0.3284 4.0964390532940653E-01
2R_7556900_SNP C T 0.09645 19 178 0.7103 5.8272580680745190E-01
2R_7556918_SNP C T 0.07653 15 181 0.9723 9.7799633172257128E-01
2R_7557005_SNP A G 0.07614 15 182 0.5297 2.8605322259814991E-01
2R_7557169_SNP A G 0.09184 18 178 0.7233 8.0325208792875258E-01
2R_7557416_SNP G A 0.1031 20 174 0.8576 7.7808895134894618E-01
2R_7557614_SNP C T 0.3763 70 116 0.3909 2.6151161892657004E-01
2R_7557741_SNP A T 0.3403 65 126 0.6292 6.4343574597134945E-01
2R_7557872_SNP T C 0.4486 83 102 0.5512 4.4047806797265954E-01
2R_7557879_SNP T C 0.3757 71 118 0.4961 5.0023922716736169E-01
2R_7557885_SNP A C 0.05102 10 186 0.5315 6.6946064450995757E-01
2R_7557893_SNP T G 0.377 72 119 0.5465 5.4567885833037544E-01
2R_7557901_SNP G C 0.06122 12 184 0.9813 8.7705947925580285E-01
2R_7557948_SNP A C 0.05051 10 188 0.5309 6.7484400804186362E-01
2R_7557956_SNP A G 0.2722 49 131 0.2609 3.0208620265927044E-01
2R_7557957_SNP C G 0.2722 49 131 0.2609 3.0208620265927044E-01
2R_7558037_SNP G C 0.1799 34 155 0.2297 3.0592296498917770E-01
2R_7558045_SNP T C 0.2674 50 137 0.4038 4.0959380626621389E-01
2R_7558109_SNP A C 0.05155 10 184 0.5091 6.5578161640768806E-01
2R_7558119_SNP T C 0.1947 37 153 0.1296 1.6476771494302189E-01
2R_7558148_MNP GCT CTC 0.0567 11 183 0.39 5.3314895011846541E-01
2R_7558156_SNP A T 0.07576 15 183 0.4635 5.6027849513805306E-01
2R_7558190_SNP A G 0.09896 19 173 0.6357 6.2485653601341706E-01
2R_7558258_SNP G A 0.291 55 134 0.347 2.3458773043291958E-01
2R_7558306_SNP G A 0.2423 47 147 0.6881 4.9356181136445609E-01
2R_7558491_SNP G T 0.1333 26 169 0.2398 1.7096986713147200E-01
2R_7558492_SNP T C 0.1333 26 169 0.2677 1.7778763865243785E-01
2R_7558564_SNP A G 0.4503 86 105 0.05457 7.4658064760947912E-02
2R_7558763_SNP A C 0.2604 50 142 0.6558 8.6921772132238373E-01
2R_7558785_SNP C T 0.1562 30 162 0.6304 9.2693988085283585E-01
2R_7558813_SNP A G 0.1606 31 162 0.5775 8.1345587944882813E-01
2R_7558841_SNP T C 0.1907 37 157 0.5099 5.3906288829502713E-01
2R_7558940_SNP C T 0.1818 34 153 0.9408 6.7318397255629248E-01
2R_7558953_SNP C T 0.1466 28 163 0.8209 8.6936911697220443E-01
2R_7559040_SNP G C 0.06091 12 185 0.2665 2.7236499580898910E-01
2R_7559076_SNP A G 0.05612 11 185 0.9159 9.8811930703965256E-01
2R_7559109_SNP C T 0.2448 47 145 0.4409 5.6552663544297554E-01
2R_7559501_SNP C A 0.1269 25 172 0.7001 6.8822285073160139E-01
2R_7559590_SNP C A 0.4316 82 108 0.7878 7.0302269535546147E-01
2R_7559706_SNP G A 0.1437 23 137 0.3535 2.0711951872206869E-01
2R_7559785_SNP T C 0.09548 19 180 0.369 6.7537781741793412E-01
2R_7559811_SNP A C 0.2051 40 155 0.4196 4.6265759039123566E-01
2R_7559901_SNP G A 0.1128 22 173 0.6721 4.2346638351088151E-01
2R_7559917_SNP T A 0.07692 15 180 0.4339 7.8680659033638733E-01
2R_7559920_SNP G C 0.2042 39 152 0.6813 8.6556034058680953E-01
2R_7559924_SNP A G 0.08163 16 180 0.402 7.0665392833550511E-01
2R_7559930_SNP C T 0.1134 22 172 0.7531 4.6241642285378159E-01
2R_7559935_SNP A G 0.1128 22 173 0.6021 3.6039313231036174E-01
2R_7559958_DEL A AA 0.05851 11 177 0.7807 8.2056335523890223E-01
2R_7559961_SNP G T 0.05584 11 186 0.7937 8.0975658779895088E-01
2R_7559974_SNP G A 0.08081 16 182 0.3536 5.7094001531190397E-01
2R_7559977_SNP G A 0.1134 22 172 0.6659 4.2158504466427804E-01
2R_7559997_INS G GTTTGAAGTGGGCG 0.1146 22 170 0.6106 3.6477377964864044E-01
2R_7560014_SNP T C 0.09744 19 176 0.3663 1.9700201478557300E-01
2R_7560019_SNP C T 0.05051 10 188 0.09164 1.0332424003679153E-01
2R_7560168_SNP T C 0.1071 21 175 0.2874 4.3709551491271348E-01
2R_7560196_SNP G A 0.09375 18 174 0.7375 7.1659251608524333E-01
2R_7560293_SNP A T 0.1944 35 145 0.8408 8.7456987831136823E-01
2R_7560317_SNP C T 0.2256 44 151 0.1418 1.4805834635239468E-01
2R_7560374_DEL C CGAGGTTAAGTTAACTC 0.25 46 138 0.6137 7.3485375192145130E-01
2R_7560407_SNP A G 0.276 53 139 0.7273 9.1502899695336859E-01
2R_7560417_SNP A G 0.2798 54 139 0.6217 7.4090552812249744E-01
2R_7560426_DEL T TAATCCCAAGCTAATAAGT 0.262 49 138 0.6728 8.1190006088617961E-01
2R_7560555_SNP T C 0.2435 47 146 0.8772 5.6163450602566511E-01
2R_7560618_SNP C T 0.4603 87 102 0.1355 5.8354963210829647E-01
2R_7560630_SNP T C 0.2032 38 149 0.3249 3.9009153295894083E-01
2R_7560631_SNP C A 0.224 43 149 0.1826 2.5347292435527413E-01
2R_7560642_SNP G C 0.2053 39 151 0.2679 3.6698904971202884E-01
2R_7560654_SNP T C 0.4811 89 96 0.1001 4.3694846663856357E-01
2R_7560669_SNP C T 0.06842 13 177 0.1091 1.4582223034040676E-01
2R_7560672_SNP A C 0.07772 15 178 0.09092 1.3864347411373223E-01
2R_7560681_SNP G A 0.08763 17 177 0.082 1.1758812600206070E-01
2R_7560777_SNP T C 0.09694 19 177 0.7125 5.8776004816780447E-01
2R_7560780_SNP C G 0.06599 13 184 0.3528 3.4580686431015195E-01
2R_7560852_SNP T C 0.06566 13 185 0.4709 5.1025850528880112E-01
2R_7560912_SNP A T 0.05236 10 181 0.4447 6.2292621802640258E-01
2R_7560975_SNP T G 0.2582 47 135 0.786 7.2896152059578478E-01
2R_7561101_SNP G A 0.4892 91 95 0.3484 8.5019947053636002E-01
2R_7561111_SNP C T 0.4757 88 97 0.4888 9.7965266625311243E-01
2R_7561224_SNP T C 0.07812 15 177 0.177 2.8310824196801554E-01
2R_7561239_SNP T C 0.2234 42 146 0.7752 4.6220037563837735E-01
2R_7561347_SNP T G 0.4355 81 105 0.2952 4.6182536179294198E-01
2R_7561356_SNP A T 0.2698 51 138 0.9161 8.1091723428243934E-01
2R_7561359_SNP C T 0.4208 77 106 0.502 8.2457389773544976E-01
2R_7561373_SNP A T 0.3797 71 116 0.3744 6.3551020875969977E-01
2R_7561386_SNP T C 0.385 72 115 0.2904 4.7617920243236067E-01
2R_7561403_SNP G A 0.1134 22 172 0.1229 2.8292649579145934E-01
2R_7561409_SNP A C 0.125 24 168 0.0844 1.9235024235698772E-01
2R_7561415_SNP T C 0.2787 51 132 0.6818 4.8924826803867105E-01
2R_7561425_SNP A G 0.07692 14 168 0.1342 1.4858836147405607E-01
2R_7561427_SNP C T 0.407 70 102 0.5956 6.8472111778878197E-01
2R_7561428_SNP G C 0.07222 13 167 0.1987 2.2335211050272930E-01
2R_7561472_SNP C T 0.4 64 96 0.5962 8.9054846836893720E-01
2R_7561484_SNP T G 0.1356 24 153 0.4996 5.2755320787185611E-01
2R_7561490_SNP C T 0.1285 23 156 0.5761 6.1503749681385989E-01
2R_7561696_INS TAAC A 0.06667 13 182 0.9327 8.4864613991412974E-01
2R_7561706_SNP T C 0.1347 26 167 0.6181 6.9173709381041637E-01
2R_7561707_SNP T A 0.2135 41 151 0.7231 6.9070434850678930E-01
2R_7561771_SNP G C 0.1459 27 158 0.2852 1.0879478572997225E-01
2R_7562131_SNP C A 0.07538 15 184 0.1516 1.3392553568886167E-01
2R_7562330_SNP A C 0.1198 23 169 0.005555 1.1948356516977907E-02
2R_7562337_SNP G A 0.2667 52 143 0.1528 3.3265386922049434E-01
2R_7562492_DEL G GCC 0.3936 74 114 0.01326 1.5350324001550347E-02
2R_7562501_SNP T A 0.4074 77 112 0.0145 1.8230767368848749E-02
2R_7562534_SNP C G 0.06061 12 186 0.04585 4.8459552428517794E-02
2R_7562544_DEL G GCAAAA 0.102 20 176 0.03475 3.7423281100338233E-02
2R_7562571_SNP T C 0.06952 13 174 0.6343 7.7230481315430111E-01
2R_7562690_SNP A G 0.06566 13 185 0.7627 5.3856667078781184E-01
2R_7562715_INS CAATC C 0.1374 25 157 0.2196 1.3923503194761333E-01
2R_7562751_SNP A T 0.3723 70 118 0.004084 5.9772169688902636E-03
2R_7562792_SNP G A 0.1244 24 169 0.01901 6.3980274488278895E-03
2R_7562834_SNP T G 0.1771 34 158 0.05444 1.2822338790298049E-01
2R_7562839_SNP A G 0.151 29 163 0.0189 1.9043612685139830E-03
2R_7562861_SNP A G 0.1031 20 174 0.496 1.0937797195337895E-01
2R_7562903_INS TC T 0.3716 68 115 0.0008696 3.0858694000899720E-04
2R_7562916_SNP T C 0.1282 25 170 0.3645 6.4635786454120783E-02
2R_7562941_SNP A T 0.2094 40 151 0.8579 3.3193005807398301E-01
2R_7562954_INS TGGATGGAT T 0.09278 18 176 0.3753 5.9442169674341350E-01
2R_7562967_SNP G T 0.06122 12 184 0.5838 8.2291909459288204E-01
2R_7562978_SNP G T 0.1276 25 171 0.1925 5.0205417426389169E-02
2R_7563007_SNP C T 0.1061 21 177 0.3997 5.8409079794854668E-01
2R_7563017_SNP A G 0.1015 20 177 0.3409 4.9858450945942179E-01
2R_7563019_DEL C TCAACTTCT 0.1168 23 174 0.2755 4.2923347433458270E-01
2R_7563060_SNP C T 0.3172 59 127 0.006902 2.2270323190396292E-03
2R_7563067_SNP T C 0.1474 28 162 0.3412 7.3945801854203880E-02
2R_7563074_SNP A G 0.3261 60 124 0.008139 3.1702761157382476E-03
2R_7563104_SNP A T 0.1244 24 169 0.02604 7.6598515375135720E-02
2R_7563170_SNP T A 0.2376 43 138 0.2217 2.5905080273350889E-01
2R_7563197_DEL TAGTGT T 0.2053 39 151 0.9446 6.3281405336196328E-01
2R_7563219_SNP A T 0.1813 35 158 0.1463 3.1966404273617988E-01
2R_7563221_SNP A T 0.3053 58 132 0.5851 9.2584746801562101E-01
2R_7563242_SNP T C 0.2063 39 150 0.04867 9.0631889833624246E-02
2R_7563313_SNP T C 0.2835 55 139 0.0533 7.8080999109914631E-02
2R_7563328_SNP T C 0.2565 49 142 0.05087 7.2726657992361957E-02
2R_7563345_SNP C T 0.1406 27 165 0.1388 2.8653677823311863E-01
2R_7563369_SNP A G 0.1414 27 164 0.12 4.0145648021970493E-01
2R_7563376_SNP G T 0.3021 58 134 0.2048 4.2806857005277099E-01
2R_7563377_SNP A T 0.3005 58 135 0.2109 5.7073028537169246E-01
2R_7563390_SNP T C 0.2926 55 133 0.2535 5.9989534688098289E-01
2R_7563406_SNP A T 0.2408 46 145 0.1493 2.7502734784929728E-01
2R_7563440_SNP T C 0.2253 41 141 0.01659 4.9953910031655314E-02
2R_7563469_SNP C A 0.06091 12 185 0.6926 7.4055930512412060E-01
2R_7563488_SNP G A 0.2727 48 128 0.02513 9.0067161004299900E-02
2R_7563504_SNP A C 0.2513 47 140 0.0388 1.6579168528425692E-01
2R_7563505_SNP C A 0.07692 15 180 0.2441 2.1180472633830860E-01
2R_7563532_SNP A T 0.3388 62 121 0.0173 1.0875612271993107E-01
2R_7563537_SNP C A 0.35 63 117 0.01631 8.4259631640622445E-02
2R_7563538_SNP T G 0.3556 64 116 0.02224 1.2827878303336038E-01
2R_7563545_SNP C T 0.3371 59 116 0.00669 4.3737621697506709E-02
2R_7563546_SNP A G 0.3077 52 117 0.003142 1.5934908382388188E-02
2R_7563563_SNP C G 0.08333 16 176 0.4238 4.2222963876646824E-01
2R_7563610_SNP C T 0.05584 11 186 0.1181 1.0677304738950566E-01
2R_7563644_SNP A T 0.3105 59 131 0.02535 1.1859158051489815E-01
2R_7563670_SNP T G 0.3194 61 130 0.03588 1.5281240377120153E-01
2R_7563681_SNP A C 0.1518 29 162 0.0077 2.4973069138898869E-02
2R_7563686_SNP T A 0.2328 44 145 0.05022 1.1262200969405578E-01
2R_7563711_INS TCCTATT T 0.1366 25 158 0.05711 1.2527627464589686E-01
2R_7563719_SNP C T 0.2857 50 125 0.03415 1.4309770021588164E-01
2R_7563788_SNP A T 0.4773 84 92 0.09164 5.8773501692576599E-02
2R_7563809_SNP A G 0.1632 31 159 0.03893 1.2249242741668509E-01
2R_7563870_SNP A G 0.1762 34 159 0.004722 4.7970891956537363E-03
2R_7563900_SNP A G 0.164 31 158 0.002172 4.9396499383567369E-03
2R_7563904_SNP C T 0.1632 31 159 0.005939 1.1147990975050807E-02
2R_7564075_SNP A T 0.224 41 142 0.3879 2.7134536382109575E-01
2R_7564258_SNP C T 0.3368 64 126 0.5433 6.9222214775844648E-01
2R_7564411_SNP T C 0.05528 11 188 0.9694 9.1304094665460556E-01
2R_7564420_SNP A G 0.2857 54 135 0.8908 6.3352556056425291E-01
2R_7564627_SNP G T 0.2135 41 151 0.5126 4.2650103895648039E-01
2R_7564684_SNP T C 0.3989 75 113 0.3341 3.5933364944282320E-01
2R_7564819_SNP T G 0.2256 44 151 0.4295 3.0799386105372650E-01
2R_7564950_SNP C T 0.3757 65 108 0.4294 4.3353263349558691E-01
2R_7565067_SNP A G 0.3911 70 109 0.3467 3.4574238985595152E-01
2R_7565316_SNP G A 0.08673 17 179 0.3396 5.2183619215434485E-01
2R_7565331_SNP C T 0.07614 15 182 0.234 2.5713111255822318E-01
2R_7565453_SNP G A 0.371 69 117 0.2317 2.0549010949573221E-01
2R_7565461_SNP C G 0.3846 70 112 0.1816 1.6102567873575335E-01
2R_7565492_SNP C A 0.3825 70 113 0.1677 1.8588128350280475E-01
2R_7565510_SNP G C 0.4839 90 96 0.216 3.4414044096884910E-01
2R_7565545_SNP T C 0.4785 89 97 0.2099 3.6468536049866751E-01
2R_7565584_SNP G T 0.05155 10 184 0.9621 8.6387922666400729E-01
2R_7565587_SNP G A 0.0567 11 183 0.981 8.9155601864027312E-01
2R_7565601_SNP C A 0.1295 25 168 0.2799 4.1383449176554377E-01
2R_7565626_SNP G C 0.05699 11 182 0.3958 6.5022646934806905E-01
2R_7565654_SNP G C 0.3797 71 116 0.009256 1.1553111073601375E-02
2R_7565778_SNP G A 0.3368 64 126 0.01022 3.6260291850684197E-02
2R_7565802_SNP T C 0.3978 74 112 0.07261 8.0262089346925566E-02
2R_7565826_SNP A G 0.08586 17 181 0.2372 3.2438017778699657E-01
2R_7565952_SNP G A 0.383 72 116 0.0006443 1.0986263036705834E-03
2R_7565980_INS ATTACAGTGATTATTACA A 0.3263 62 128 0.001899 1.3133455115914904E-03
2R_7566025_SNP T C 0.3444 62 118 0.0003682 3.1123622035449122E-04
2R_7566033_SNP G T 0.1361 26 165 0.2087 3.2184706093515536E-01
2R_7566052_SNP A T 0.06283 12 179 0.13 1.7639412595732906E-01
2R_7566054_SNP A T 0.2727 48 128 0.001847 5.6219210612663676E-04
2R_7566078_SNP G A 0.1196 22 162 0.2228 3.8200742165466917E-01
2R_7566079_DEL T TGTTTTTAT 0.1093 20 163 0.1454 2.3842339630760712E-01
2R_7566117_SNP T A 0.3895 67 105 0.04454 1.8329755188663407E-02
2R_7566119_SNP T C 0.09945 18 163 0.06379 6.8160237781132907E-02
2R_7566152_SNP A G 0.491 82 85 0.109 3.5487933878207679E-02
2R_7566168_SNP A G 0.4943 87 89 0.05833 1.3937821528208780E-02
2R_7566171_SNP C G 0.4943 87 89 0.09066 2.0618232923353120E-02
2R_7566172_SNP C T 0.4891 90 94 0.03757 1.1435947873182563E-02
2R_7566174_SNP C T 0.4062 65 95 0.004636 9.4045741307691871E-04
2R_7566175_INS AT A 0.4882 83 87 0.04166 1.1514716417055655E-02
2R_7566202_SNP T A 0.08901 17 174 0.3602 4.4485103222606870E-01
2R_7566212_DEL G GGCAAAG 0.4891 90 94 0.07829 2.4907036469209550E-02
2R_7566236_SNP T G 0.3925 73 113 0.009511 3.8038541440400977E-03
2R_7566239_SNP G A 0.3895 74 116 0.009823 4.0299866776597791E-03
2R_7566245_SNP C A 0.3904 73 114 0.01129 4.2799954712898509E-03
2R_7566253_SNP T C 0.08377 16 175 0.1584 2.0535400638634072E-01
2R_7566259_SNP A T 0.381 72 117 0.007942 3.3148829083928457E-03
2R_7566262_SNP A G 0.3859 71 113 0.01217 5.7316880672616507E-03
2R_7566266_SNP A T 0.3763 70 116 0.007149 3.2122192084221425E-03
2R_7566275_SNP C G 0.4837 89 95 0.0006155 2.0102516540867126E-04
2R_7566276_SNP C T 0.3548 66 120 0.00339 1.0348645413949629E-03
2R_7566281_SNP T A 0.3495 65 121 0.003584 9.6487434549464624E-04
2R_7566305_SNP A G 0.05348 10 177 0.2624 4.2302566086104787E-01
2R_7566331_SNP G A 0.4599 86 101 0.002551 4.8306110103741957E-03
2R_7566332_SNP G A 0.3069 58 131 0.003114 2.2986710722756234E-03
2R_7566340_SNP A G 0.328 62 127 0.004322 3.1455245729905684E-03
2R_7566346_INS A AGGCGTAA 0.4571 80 95 0.003232 5.6966311339798244E-03
2R_7566463_SNP T C 0.1466 28 163 0.474 4.3071755353613139E-01
2R_7566476_DEL T TC 0.05025 10 189 0.9365 8.7659573188789797E-01
2R_7566513_SNP T C 0.06701 13 181 0.635 7.3067964410071728E-01
2R_7566664_SNP A C 0.07614 15 182 0.7694 4.4886203498942845E-01
2R_7566688_SNP A T 0.3316 63 127 0.3988 8.3994680771680696E-01
2R_7566765_SNP C T 0.459 84 99 0.7639 6.2063304715372636E-01
2R_7566798_SNP T A 0.3723 70 118 0.9865 7.8883082439274643E-01
2R_7566900_SNP T A 0.4715 91 102 0.9126 6.2935275912543642E-01
2R_7566956_SNP A G 0.4785 89 97 0.9461 7.9651011295567320E-01
2R_7566979_SNP C G 0.232 45 149 0.7642 5.4855023061159236E-01
2R_7566993_SNP A C 0.4421 84 106 0.4649 2.6201160260009582E-01
2R_7567023_SNP T C 0.4301 80 106 0.6027 2.9767838755816156E-01
2R_7567041_SNP A G 0.05128 10 185 0.299 5.5515413192895025E-01
2R_7567049_SNP T C 0.2299 43 144 0.6957 8.8110097968298573E-01
2R_7567074_SNP C T 0.3315 61 123 0.7732 7.9032684264266706E-01
2R_7567108_SNP A C 0.2316 44 146 0.9827 3.7377796936754037E-01
2R_7567159_SNP G A 0.2103 41 154 0.7973 7.0078182963749791E-01
2R_7567215_SNP T C 0.1885 36 155 0.6369 8.2374034585993294E-01
2R_7567463_SNP C T 0.3956 72 110 0.3652 3.2065743109436040E-01
2R_7567653_INS ACAAAACACAGA A 0.2609 48 136 0.8587 6.5260390307720617E-01
2R_7567701_SNP C T 0.3476 65 122 0.1236 1.9211056621958056E-01
2R_7567726_SNP G C 0.2812 54 138 0.1132 2.7136373212804377E-01
2R_7567728_DEL A AT 0.3073 59 133 0.1855 3.5050939691177552E-01
2R_7567889_SNP A G 0.1958 37 152 0.8281 7.5908383158462267E-01
2R_7567930_SNP T G 0.3492 66 123 0.4045 4.5526684455413169E-01
2R_7567997_SNP C G 0.3194 61 130 0.1802 1.3734118375134674E-01
2R_7568011_SNP C A 0.3037 58 133 0.1023 5.8200648085741533E-02
2R_7568016_SNP C T 0.1842 35 155 0.7239 7.3424145916532757E-01
2R_7568087_SNP A G 0.4096 77 111 0.3951 6.5772641864875125E-01
2R_7568121_SNP G C 0.2552 49 143 0.05778 3.3838928155988671E-02
2R_7568122_SNP T C 0.2827 54 137 0.03857 2.5138236366013863E-02
2R_7568174_DEL T TGTAC 0.2632 50 140 0.057 2.5021556065837081E-01
2R_7568237_DEL T TCT 0.08763 17 177 0.2657 2.5587543138110369E-01
2R_7568240_SNP G A 0.2938 57 137 0.131 4.5323357632825867E-01
2R_7568242_INS AG A 0.08333 16 176 0.288 2.6540261636100382E-01
2R_7568244_SNP A T 0.299 58 136 0.1664 4.9775834757339932E-01
2R_7568269_SNP A T 0.4185 77 107 0.1674 3.1362108046525983E-01
2R_7568271_SNP T A 0.4076 75 109 0.1586 3.0292589585540641E-01
2R_7568273_SNP C A 0.4176 76 106 0.1643 3.0913969168344357E-01
2R_7568275_SNP T A 0.4176 76 106 0.1642 3.0773816506867158E-01
2R_7568294_SNP A G 0.4111 74 106 0.06811 1.8642072986283043E-01
2R_7568295_INS GT G 0.4056 73 107 0.04131 9.5744604006740563E-02
2R_7568306_SNP C T 0.3977 70 106 0.09247 1.9376107085567085E-01
2R_7568308_SNP T C 0.422 73 100 0.09724 1.9234220775148081E-01
2R_7568320_DEL G GA 0.3943 69 106 0.05028 1.1052321453155600E-01
2R_7568341_SNP C T 0.4759 79 87 0.03717 6.1177091362444001E-02
2R_7568385_SNP G T 0.08621 15 159 0.5499 3.2608466141380688E-01
2R_7568388_SNP C T 0.407 70 102 0.464 6.5069737576756315E-01
2R_7568392_SNP C A 0.3118 53 117 0.5102 6.9476218694272474E-01
2R_7568403_SNP T G 0.3952 66 101 0.454 6.9056649773444789E-01
2R_7568409_SNP T C 0.3988 67 101 0.4656 7.4163477974486325E-01
2R_7568417_DEL A AAGTTTCGA 0.3876 69 109 0.02271 2.6618825390150418E-02
2R_7568439_SNP T A 0.08065 15 171 0.7025 8.7191389557897347E-01
2R_7568444_SNP A C 0.06878 13 176 0.6216 7.1331879340578397E-01
2R_7568463_SNP T G 0.4054 75 110 0.1535 1.8256407630374294E-01
2R_7568491_SNP T C 0.1354 26 166 0.1717 3.7791337979423967E-02
2R_7568499_SNP A C 0.3564 67 121 0.4963 9.6783886819492426E-01
2R_7568512_SNP A T 0.1316 25 165 0.1777 3.6568962089658943E-02
2R_7568532_SNP A T 0.1633 32 164 0.1054 1.7537474182543873E-02
2R_7568544_SNP C T 0.148 29 167 0.1045 3.5495640045902770E-02
2R_7568652_SNP T C 0.232 45 149 0.008833 3.4801310925825564E-02
2R_7568676_SNP A C 0.228 44 149 0.576 5.8422899492206648E-01
2R_7568710_SNP G A 0.1771 34 158 0.3845 3.2616744392179653E-01
2R_7568712_SNP C T 0.3102 58 129 0.2235 4.3964534945001277E-01
2R_7568720_DEL C CC 0.1023 18 158 0.5916 6.4726925972396243E-01
2R_7568738_SNP A T 0.1503 29 164 0.1234 9.6486729238174807E-02
2R_7568776_SNP A T 0.05556 11 187 0.9182 8.8729836219799085E-01
2R_7568791_SNP C T 0.05102 10 186 0.6267 8.6837009085724215E-01
2R_7568916_SNP G C 0.4309 81 107 0.376 5.9748245300484637E-01
2R_7568979_SNP A T 0.3191 60 128 0.1721 3.0931373330483813E-01
2R_7568998_SNP A G 0.3516 64 118 0.1378 2.9212804598948450E-01
2R_7569018_SNP G A 0.1897 37 158 0.01955 6.4779632597859058E-02
2R_7569083_SNP C G 0.3854 74 118 0.1931 2.3594647899343557E-01
2R_7569124_SNP A T 0.3138 59 129 0.5243 6.8118509748454248E-01
2R_7569227_INS C CGATTC 0.1538 28 154 0.1632 2.6034367220162469E-01
2R_7569331_SNP G C 0.1327 26 170 0.02357 3.2637315399064816E-02
2R_7569403_SNP C A 0.2926 55 133 0.4407 4.5009532639150662E-01
2R_7569479_SNP C T 0.3438 66 126 0.6674 8.7807448139510968E-01
2R_7569548_SNP A G 0.07772 15 178 0.877 9.8248538160962129E-01
2R_7569573_INS T TT 0.3547 61 111 0.8586 9.2018112793939411E-01
2R_7569574_SNP A G 0.05528 11 188 0.6193 7.3005450056858745E-01
2R_7569634_SNP C T 0.06122 12 184 0.2345 2.9345321246716716E-01
2R_7569657_DEL G GCTTGTG 0.1378 27 169 0.023 4.6750823206733121E-02
2R_7569669_SNP A C 0.1257 24 167 0.4324 5.0012881732001868E-01
2R_7569679_SNP A G 0.1443 28 166 0.01614 2.7438230857884195E-02
2R_7569686_SNP G C 0.4811 89 96 0.3083 4.7520753988130282E-01
2R_7569716_SNP G C 0.1385 27 168 0.03101 5.8721114837718309E-02
2R_7569735_SNP G A 0.1047 20 171 0.3654 7.7808544408986302E-01
2R_7569736_SNP A G 0.1094 21 171 0.5326 9.4713491566868968E-01
2R_7569744_SNP G A 0.1361 26 165 0.03408 6.6741380158314378E-02
2R_7569745_SNP G A 0.1042 20 172 0.5001 9.3008107155710662E-01
2R_7569746_SNP G A 0.4208 77 106 0.1548 3.1067323414673520E-01
2R_7569750_MNP AGAGC TTTTA 0.1302 25 167 0.0208 4.5584034843676513E-02
2R_7569796_SNP C G 0.3865 63 100 0.09245 2.2431109878144595E-01
2R_7569803_SNP A G 0.08523 15 161 0.5234 2.9740777816618502E-01
2R_7569811_SNP C G 0.1387 24 149 0.01174 2.4122359602183625E-02
2R_7569814_SNP T A 0.426 72 97 0.1217 2.4807845603130074E-01
2R_7569824_SNP G T 0.118 21 157 0.3312 1.7147413792038924E-01
2R_7569841_SNP G A 0.1243 21 148 0.4128 5.3270391233684022E-01
2R_7569844_SNP T G 0.4207 69 95 0.1178 2.1253062589710892E-01
2R_7569845_SNP A T 0.1379 24 150 0.02675 4.2786316393337812E-02
2R_7569846_SNP A T 0.2695 45 122 0.8325 6.6973434296991097E-01
2R_7569851_SNP C A 0.4167 70 98 0.1038 1.6698241980665118E-01
2R_7569852_SNP T C 0.4417 72 91 0.1598 2.6864661927874489E-01
2R_7569855_SNP A T 0.1364 24 152 0.02061 3.8576413354350941E-02
2R_7569859_SNP T C 0.1356 24 153 0.03015 5.1678411723050315E-02
2R_7569862_SNP A G 0.1278 23 157 0.7461 8.7907032121082529E-01
2R_7569867_SNP A G 0.1364 24 152 0.03551 5.4590519455088644E-02
2R_7569890_SNP C G 0.4211 72 99 0.06583 1.2321454043378754E-01
2R_7569902_SNP T A 0.2959 50 119 0.3467 3.6230030586899786E-01
2R_7569903_SNP A T 0.3 51 119 0.1325 1.2132265975803991E-01
2R_7569917_SNP T G 0.1149 20 154 0.6865 8.3153533039741845E-01
2R_7569954_SNP T A 0.1257 22 153 0.3928 4.4775329052246815E-01
2R_7569957_SNP A T 0.2339 40 131 0.8221 9.9664764519707305E-01
2R_7569962_SNP C T 0.237 41 132 0.7833 9.6796102657288019E-01
2R_7569970_SNP A G 0.2456 42 129 0.4879 6.0833287160275173E-01
2R_7570001_SNP C G 0.2486 43 130 0.3908 5.1167361540149825E-01
2R_7570012_SNP T G 0.2412 41 129 0.3679 4.5963594413050979E-01
2R_7570020_SNP C G 0.1333 24 156 0.009332 2.2403941761448005E-02
2R_7570023_SNP G T 0.152 26 145 0.03559 6.1007393446076856E-02
2R_7570054_INS T TTTAA 0.2727 48 128 0.9734 8.4746284046507259E-01
2R_7570059_SNP A C 0.1229 22 157 0.8426 9.9162521133775616E-01
2R_7570060_SNP C A 0.1278 23 157 0.02517 3.8307655085317673E-02
2R_7570063_DEL CA T 0.289 50 123 0.8531 9.9485123898209771E-01
2R_7570066_SNP C A 0.2874 50 124 0.8446 9.8940793217730283E-01
2R_7570067_SNP A T 0.2955 52 124 0.8168 9.2503457108702580E-01
2R_7570071_SNP C A 0.2938 52 125 0.868 9.9970142464183687E-01
2R_7570072_SNP A T 0.2898 51 125 0.8129 8.9648150644573066E-01
2R_7570073_SNP G A 0.129 24 162 0.7896 6.2057611486850606E-01
2R_7570078_SNP C T 0.288 53 131 0.8385 9.8149975514182919E-01
2R_7570080_SNP T G 0.2912 53 129 0.9263 9.1997518100260689E-01
2R_7570082_SNP A G 0.2896 53 130 0.9716 8.4361356648734054E-01
2R_7570086_DEL GTT A 0.2796 52 134 0.9388 8.8402941166611904E-01
2R_7570091_SNP A T 0.2811 52 133 0.955 8.5126286126872319E-01
2R_7570094_SNP T G 0.2865 53 132 0.8879 9.1916940990008000E-01
2R_7570096_DEL TG T 0.2857 54 135 0.8728 9.3843903063124179E-01
2R_7570099_DEL TC T 0.2872 54 134 0.8811 9.3222369480180889E-01
2R_7570101_SNP G T 0.1399 27 166 0.9063 7.7269562981199480E-01
2R_7570106_SNP C G 0.1385 27 168 0.2124 3.4071672666217501E-01
2R_7570118_SNP A G 0.1333 26 169 0.9763 8.8082542882288128E-01
2R_7570134_SNP C T 0.2042 39 152 0.7098 8.3460503847233991E-01
2R_7570139_SNP G A 0.1436 28 167 0.1694 1.6216722942127626E-01
2R_7570166_SNP T C 0.2579 49 141 0.7173 9.1893340010093727E-01
2R_7570172_SNP T C 0.268 52 142 0.8248 9.7566516747878396E-01
2R_7570177_SNP C G 0.2789 53 137 0.7339 8.2818135527145109E-01
2R_7570200_SNP A C 0.148 29 167 0.1897 1.4515593925749648E-01
2R_7570206_SNP T G 0.4241 81 110 0.08851 2.3896637733528592E-01
2R_7570234_SNP T C 0.1026 20 175 0.3966 2.2996868773257306E-01
2R_7570265_SNP T G 0.1562 30 162 0.1876 8.3224448867565859E-02
2R_7570453_SNP T A 0.2324 43 142 0.5377 4.0088520238401537E-01
2R_7570456_SNP A G 0.4526 86 104 0.6597 7.4140765670149800E-01
2R_7570476_SNP T C 0.065 13 187 0.7164 5.9515157420441001E-01
2R_7570478_SNP T C 0.05556 11 187 0.6657 4.6961184743842577E-01
2R_7570490_SNP C T 0.05584 11 186 0.5919 4.5870059644377237E-01
2R_7570495_SNP C G 0.05612 11 185 0.691 5.6432508478986920E-01
2R_7570496_SNP T A 0.05556 11 187 0.9904 8.3725739524633958E-01
2R_7570510_SNP C T 0.2086 39 148 0.1714 1.9979118883223024E-01
2R_7570740_SNP G A 0.2727 51 136 0.3245 2.7273438071643519E-01
2R_7570758_SNP A C 0.4066 74 108 0.04443 6.8808197010917699E-02
2R_7570766_INS C CTCGCCAGATTTCCCC 0.1146 22 170 0.4728 4.3290276681196638E-01
2R_7570776_SNP G A 0.199 38 153 0.5838 5.0562698146275786E-01
2R_7570868_SNP G C 0.1451 28 165 0.803 9.5129261885784488E-01
2R_7570916_SNP G A 0.1399 27 166 0.2721 3.0804408478600553E-01
2R_7570956_SNP G T 0.4734 89 99 0.09924 3.1048414348756992E-01
2R_7570972_SNP A G 0.1173 23 173 0.1762 1.7873616249423763E-01
2R_7571021_SNP A T 0.1058 20 169 0.7976 8.7581025282579283E-01
2R_7571040_SNP T C 0.09645 19 178 0.05262 6.3166861602009156E-02
2R_7571063_SNP C A 0.4096 77 111 0.7324 6.9809348100512070E-01
2R_7571076_SNP T A 0.1026 20 175 0.6687 8.1153602961671711E-01
2R_7571098_SNP T A 0.4053 77 113 0.7578 7.4593065589627749E-01
2R_7571115_SNP A G 0.4105 78 112 0.9011 8.9177137554219399E-01
2R_7571127_SNP T C 0.3901 71 111 0.4918 4.4633037689641530E-01
2R_7571130_SNP A G 0.4064 76 111 0.7582 7.6046778986183927E-01
2R_7571137_SNP A C 0.4074 77 112 0.8801 8.7956335551827691E-01
2R_7571168_SNP T A 0.08696 16 168 0.5794 7.1518679025152887E-01
2R_7571212_SNP G A 0.09645 19 178 0.8983 9.6005001627226294E-01
2R_7571222_SNP T C 0.09326 18 175 0.6741 6.8622356193628065E-01
2R_7571253_SNP A G 0.4241 81 110 0.06107 1.3038129384111918E-01
2R_7571275_INS T TGTAT 0.1479 25 144 0.3341 1.6671087135974327E-01
2R_7571278_SNP T C 0.09694 19 177 0.05944 1.0501291601894513E-01
2R_7571293_SNP G A 0.1606 31 162 0.3347 2.3045970001135874E-01
2R_7571470_SNP C T 0.4415 83 105 0.0448 6.4352051761118009E-02
2R_7571540_SNP A T 0.2857 54 135 0.3724 8.0267534474595359E-01
2R_7571547_SNP G A 0.05641 11 184 0.2074 1.9288663956880403E-01
2R_7571589_SNP T C 0.4293 82 109 0.8171 8.9633786993822018E-01
2R_7571591_SNP A G 0.3646 70 122 0.3087 5.3137014371686941E-01
2R_7571638_DEL C CTATC 0.1622 30 155 0.6384 7.9423333835606547E-01
2R_7571777_SNP T C 0.373 69 116 0.9833 8.2470775332512314E-01
2R_7571907_SNP A G 0.3161 61 132 0.3434 6.6224073916351323E-01
2R_7571908_SNP A G 0.3125 60 132 0.3841 7.5686423796881708E-01
2R_7571943_SNP T A 0.05556 11 187 0.4159 5.0189144533896890E-01
2R_7571990_SNP A G 0.3777 71 117 0.5477 7.4430660700331441E-01
2R_7571993_SNP T A 0.07035 14 185 0.3881 5.1524501866398231E-01
2R_7571995_SNP G A 0.2328 44 145 0.1122 2.7870055041712749E-01
2R_7572004_SNP C T 0.371 69 117 0.5086 5.5017121921006684E-01
2R_7572006_SNP A C 0.383 72 116 0.5318 6.9544078204649284E-01
2R_7572015_SNP T C 0.2827 54 137 0.2723 4.5977255892265456E-01
2R_7572018_SNP C T 0.3757 71 118 0.478 6.3521972204043076E-01
2R_7572116_SNP C T 0.3069 58 131 0.3482 4.3164697937500862E-01
2R_7572144_SNP G A 0.1917 37 156 0.2961 6.1157707346468060E-01
2R_7572150_SNP C T 0.3102 58 129 0.37 4.5347695887124462E-01
2R_7572221_SNP C T 0.05051 10 188 0.8085 7.0138754850013818E-01
2R_7572234_SNP G A 0.05556 11 187 0.9452 9.6946547705818698E-01
2R_7572237_SNP A G 0.05584 11 186 0.9335 9.7909636984055715E-01
2R_7572396_SNP G A 0.1117 22 175 0.7773 6.1085485849350762E-01
2R_7572432_SNP G A 0.08333 16 176 0.2782 2.9196277680996763E-01
2R_7572462_SNP T C 0.1218 24 173 0.7577 5.5538997636748633E-01
2R_7572486_SNP G A 0.2449 48 148 0.1201 2.3361036025601378E-01
2R_7572510_SNP T C 0.0603 12 187 0.6939 7.7169632256559872E-01
2R_7572522_SNP G A 0.241 47 148 0.117 2.5594756520342654E-01
2R_7572587_SNP C G 0.1598 31 163 0.1463 2.0395107112372368E-01
2R_7572590_SNP C A 0.4056 73 107 0.988 9.2256783767319250E-01
2R_7572600_SNP G A 0.06533 13 186 0.9258 9.7401429357870351E-01
2R_7572628_SNP A G 0.1538 30 165 0.01704 3.4298509008698408E-02
2R_7572706_SNP C T 0.3797 71 116 0.6023 5.9052578663700483E-01
2R_7572770_SNP G C 0.1168 23 174 0.03141 6.7667197955176978E-02
2R_7572804_SNP C A 0.3571 65 117 0.814 8.9909215735974690E-01
2R_7572823_SNP A T 0.1746 33 156 0.0938 1.7997327259784579E-01
2R_7572833_SNP C A 0.2434 46 143 0.1155 1.6962137777206865E-01
2R_7572836_SNP G C 0.2406 45 142 0.1776 2.4448783120447293E-01
2R_7572870_SNP A G 0.07107 14 183 0.06902 1.0636737732029966E-01
2R_7572958_SNP T G 0.06566 13 185 0.4717 4.8899736991925458E-01
2R_7573000_SNP T C 0.08763 17 177 0.8217 5.0576460912003207E-01
2R_7573009_SNP G C 0.2565 49 142 0.3227 3.5603437368948498E-01
2R_7573012_SNP T C 0.1371 24 151 0.05139 1.3968580947043452E-01
2R_7573015_SNP G A 0.2553 48 140 0.2732 2.9290426025214455E-01
2R_7573057_SNP A C 0.2593 49 140 0.242 2.6071373162961609E-01
2R_7573069_SNP G A 0.2396 46 146 0.246 2.8007028492131281E-01
2R_7573120_SNP T A 0.2394 45 143 0.1991 1.4405968929570390E-01
2R_7573167_SNP C A 0.1615 31 161 0.3871 4.0637175083666710E-01
2R_7573186_SNP G T 0.2381 45 144 0.2007 1.4525139003082999E-01
2R_7573275_DEL C CTGGAAC 0.09091 17 170 0.1523 2.2939327487514749E-01
2R_7573333_SNP C G 0.2421 46 144 0.1548 1.2242518274796854E-01
2R_7573390_SNP A G 0.1276 25 171 0.09561 1.3046729216779507E-01
2R_7573405_SNP G T 0.2448 47 145 0.2601 1.8225697217369297E-01
2R_7573454_SNP G A 0.07179 14 181 0.6991 4.8536053223009323E-01
2R_7573465_SNP T G 0.1231 24 171 0.0888 1.1358577026293593E-01
2R_7573472_SNP T A 0.2593 49 140 0.1343 8.3353559456211368E-02
2R_7573479_MNP CTT GGC 0.1237 24 170 0.05716 7.1668936562065327E-02
2R_7573483_SNP T A 0.1371 27 170 0.03926 5.4907470625114002E-02
2R_7573484_SNP T A 0.1204 23 168 0.9764 6.4745587422110285E-01
2R_7573487_INS TATCTTATCTTATATC A 0.1053 20 170 0.329 4.2776288384730876E-01
2R_7573489_SNP A G 0.1463 24 140 0.888 5.9840312968991838E-01
2R_7573493_SNP G C 0.07143 14 182 0.4655 2.9602030645594057E-01
2R_7573497_SNP T A 0.267 51 140 0.1454 9.7205315382785873E-02
2R_7573524_SNP G T 0.1179 23 172 0.03629 4.8741498219047240E-02
2R_7573525_SNP G T 0.2434 46 143 0.1395 8.9090189636129247E-02
2R_7573527_SNP C G 0.06218 12 181 0.589 3.5891443388025712E-01
2R_7573528_SNP T G 0.1077 21 174 0.05948 7.4782013245512813E-02
2R_7573554_SNP A G 0.1204 23 168 0.03764 4.6284263743535892E-02
2R_7573561_SNP A C 0.1134 22 172 0.06272 7.5497864234973025E-02
2R_7573662_SNP G C 0.2094 40 151 0.2277 2.3944738843406521E-01
2R_7573780_SNP G A 0.1015 20 177 0.01448 1.9738348676283966E-02
2R_7574083_SNP T A 0.1858 34 149 0.4238 6.7200584214088144E-01
2R_7574102_SNP T A 0.227 42 143 0.7977 9.6853000809139056E-01
2R_7574108_SNP C T 0.1571 30 161 0.6241 6.9541978630648060E-01
2R_7574113_SNP T A 0.1481 28 161 0.7029 7.8923460885557528E-01
2R_7574546_SNP G A 0.08081 16 182 0.0167 2.5605607323786871E-02
2R_7574573_INS ACTTTTTA A 0.09278 18 176 0.6484 4.2522094431007906E-01
2R_7574576_SNP T A 0.05025 10 189 0.423 3.7775712641425363E-01
2R_7574605_SNP T C 0.1503 29 164 0.712 6.4752768980573294E-01
2R_7574616_DEL T TAACGCATAT 0.05076 10 187 0.8238 5.9750101181728299E-01
2R_7574644_SNP A T 0.1036 20 173 0.375 3.3498415417269778E-01
2R_7574654_SNP T A 0.05584 11 186 0.8791 6.4821449711144918E-01
2R_7574717_SNP A G 0.09694 19 177 0.5611 7.7422818082435085E-01
2R_7574880_INS TT T 0.08901 17 174 0.8664 8.4493665135004847E-01
2R_7574949_SNP G T 0.1458 28 164 0.8986 9.6654306521568301E-01
2R_7574950_SNP T A 0.1368 26 164 0.6511 5.9452340669024517E-01
2R_7575115_SNP G T 0.1237 24 170 0.7498 8.3762788045910208E-01
2R_7575154_SNP C T 0.1186 23 171 0.8619 9.3888735137107360E-01
2R_7575172_SNP A C 0.1094 21 171 0.667 7.3716390932766951E-01
2R_7575299_SNP T A 0.06667 13 182 0.5432 8.8878518934699402E-01
2R_7575304_DEL T TAAAAAAA 0.05236 10 181 0.8036 7.8162636883999626E-01
2R_7575314_SNP A G 0.06701 13 181 0.5403 8.8524122023990437E-01
2R_7575383_SNP A G 0.09794 19 175 0.2762 2.2635307480140110E-01
2R_7575416_SNP A C 0.1347 26 167 0.6929 6.6412657078557236E-01
2R_7575481_SNP T G 0.08377 16 175 0.1217 1.2655619890606207E-01
2R_7575511_SNP A C 0.2487 47 142 0.5816 5.4680849914878193E-01
2R_7575519_SNP A C 0.07254 14 179 0.916 7.1960134757050098E-01
2R_7575587_SNP T C 0.07772 15 178 0.5301 3.9186277999991070E-01
2R_7575839_SNP T G 0.07614 15 182 0.8949 7.9233253322573161E-01
2R_7575850_SNP A T 0.1615 31 161 0.5342 4.7737068389357773E-01
2R_7576001_SNP C T 0.1094 21 171 0.4773 6.2107208783811396E-01
2R_7576087_SNP C A 0.2299 43 144 0.6288 8.8588214635163720E-01
2R_7576107_SNP C A 0.2378 44 141 0.5136 7.4312106747103834E-01
2R_7576180_SNP A G 0.1354 26 166 0.7017 8.7180124917737578E-01
2R_7576313_SNP T C 0.07979 15 173 0.7614 9.3804808003578488E-01
2R_7576332_DEL C CCAGTAAAC 0.09278 18 176 0.3896 4.9330334853581448E-01
2R_7576361_SNP A T 0.1036 20 173 0.3387 4.3526124936144373E-01
2R_7576363_SNP T G 0.1031 20 174 0.6488 7.5935314753026351E-01
2R_7576380_SNP T G 0.08421 16 174 0.5841 7.3606621991682708E-01
2R_7576381_SNP T C 0.09794 19 175 0.7306 8.8947223768678685E-01
2R_7576400_SNP G T 0.125 24 168 0.4378 6.0498956220821953E-01
2R_7576404_SNP G T 0.1392 27 167 0.711 9.4616546986453309E-01
2R_7576508_SNP A C 0.2251 43 148 0.3379 5.7836580809958127E-01
2R_7576566_SNP A G 0.06736 13 180 0.2129 2.9272478593136453E-01
2R_7576569_SNP C A 0.07179 14 181 0.154 2.4240475102714021E-01
2R_7576644_SNP A G 0.09091 18 180 0.0247 3.1771792525131778E-02
2R_7576848_SNP A G 0.2835 55 139 0.5374 5.7798311499231425E-01
2R_7576983_SNP C T 0.1737 33 157 0.6633 7.2022834909801337E-01
2R_7577076_SNP C T 0.1361 26 165 0.6841 7.9868034387164810E-01
2R_7577340_SNP C T 0.1094 21 171 0.8973 8.8206083637988608E-01
2R_7577426_SNP C T 0.06599 13 184 0.427 3.0477944467434637E-01
2R_7577435_SNP G C 0.06599 13 184 0.4284 3.0723844346682971E-01
2R_7577436_SNP T C 0.1692 33 162 0.1032 1.4437122196826602E-01
2R_7577461_SNP A G 0.2094 40 151 0.6352 7.4627925137447348E-01
2R_7577539_SNP A G 0.08163 16 180 0.8274 6.4704110420493843E-01
2R_7577540_SNP T G 0.1554 30 163 0.7415 7.6137056795089486E-01
2R_7577572_SNP C T 0.08763 17 177 0.7698 8.6096005432663270E-01
2R_7577573_SNP A C 0.07895 15 175 0.734 8.4921357779760731E-01
2R_7577579_MNP CTT AAG 0.08718 17 178 0.7552 8.4837738366500404E-01
2R_7577586_SNP A C 0.0829 16 177 0.9523 9.7244439528656290E-01
2R_7577588_SNP G C 0.08763 17 177 0.7648 8.6460699504338601E-01
2R_7577593_SNP G C 0.08333 16 176 0.8147 9.1929771556636197E-01
2R_7577596_SNP C A 0.0829 16 177 0.8806 9.7227279200461114E-01
2R_7577597_SNP T A 0.08247 16 178 0.8683 9.5654411421073093E-01
2R_7577601_SNP T A 0.08247 16 178 0.8683 9.5654411421073093E-01
2R_7577610_SNP G T 0.07895 15 175 0.8406 9.4650978007553643E-01
2R_7577614_SNP T C 0.07471 13 161 0.8233 9.0328962350859809E-01
2R_7577618_SNP C A 0.08901 17 174 0.9123 7.8715680143627864E-01
2R_7577633_SNP A T 0.178 34 157 0.9154 9.1315336599506525E-01
2R_7577651_SNP T G 0.05851 11 177 0.7415 4.4668520205620399E-01
2R_7577655_SNP T A 0.08556 16 171 0.815 6.4809354807195063E-01
2R_7577663_SNP C T 0.0829 16 177 0.8425 6.6723982234058510E-01
2R_7577669_SNP C A 0.06122 12 184 0.7929 9.2913611943120955E-01
2R_7577670_SNP C A 0.08205 16 179 0.8238 6.4588301821275862E-01
2R_7577680_SNP T G 0.06091 12 185 0.7895 9.3457413926586874E-01
2R_7577687_INS AAAGCATG A 0.08205 16 179 0.8171 6.3684008601688857E-01
2R_7577689_DEL A ATTGGAC 0.08205 16 179 0.8171 6.3684008601688857E-01
2R_7577729_SNP A T 0.07772 15 178 0.8633 6.5575499243850266E-01
2R_7577756_SNP C T 0.1421 27 163 0.9905 9.8897830933462183E-01
2R_7577778_SNP A T 0.2383 46 147 0.5451 6.5983167093185691E-01
2R_7577798_SNP C T 0.2176 42 151 0.9024 9.0530209861382249E-01
2R_7577857_SNP A G 0.05051 10 188 0.6032 8.0848597714922210E-01
2R_7577858_SNP A G 0.07692 15 180 0.9758 7.7827878246115900E-01
2R_7577873_SNP C T 0.2074 39 149 0.6441 8.0089481699174614E-01
2R_7577891_SNP C G 0.291 55 134 0.5722 7.5500700864436021E-01
2R_7578005_SNP T G 0.2698 51 138 0.1807 4.4439065694288138E-01
2R_7578041_SNP G T 0.2827 54 137 0.2503 5.2544206190149212E-01
2R_7578042_SNP A G 0.4918 90 93 0.1634 4.3048164660051513E-01
2R_7578059_SNP G A 0.4946 92 94 0.09215 3.0549925979540460E-01
2R_7578171_SNP A T 0.492 92 95 0.1522 4.2067036529569579E-01
2R_7578183_SNP G A 0.06186 12 182 0.711 7.6745342964149332E-01
2R_7578260_SNP A G 0.4086 76 110 0.2224 5.7574585163196446E-01
2R_7578264_SNP A G 0.4162 77 108 0.2404 6.0089196609621909E-01
2R_7578325_SNP A G 0.4415 83 105 0.08662 1.6174868571104184E-01
2R_7578453_SNP G C 0.4457 82 102 0.0357 1.1021629168324287E-01
2R_7578472_INS AA A 0.05128 10 185 0.9014 8.4987010485788717E-01
2R_7578474_SNP T G 0.3956 72 110 0.09876 3.3250707505658739E-01
2R_7578513_SNP T G 0.4121 75 107 0.1444 4.8978295407512951E-01
2R_7578533_SNP A T 0.3851 67 107 0.169 4.6220704016862801E-01
2R_7578538_SNP T A 0.3793 66 108 0.8098 8.6376282996196341E-01
2R_7578541_SNP G A 0.4405 74 94 0.2538 7.3459625646903215E-01
2R_7578622_DEL A AA 0.07514 13 160 0.3582 4.2467198259360117E-01
2R_7578625_SNP C T 0.1105 20 161 0.4267 5.9763330649631463E-01
2R_7578626_SNP C A 0.1111 20 160 0.435 6.2306515907979509E-01
2R_7578651_SNP A T 0.3333 55 110 0.951 8.6712806963081790E-01
2R_7578715_SNP T C 0.3602 67 119 0.3984 7.9578448253197320E-01
2R_7578930_SNP T C 0.3737 71 119 0.7855 8.1529786463321208E-01
2R_7578962_SNP A T 0.1066 21 176 0.01499 1.6302947816296411E-02
2R_7578963_SNP T A 0.1066 21 176 0.03975 4.7116040700985837E-02
2R_7578970_SNP C T 0.4093 79 114 0.9099 8.7557326919794209E-01
2R_7578978_SNP T A 0.4699 86 97 0.5198 7.3986399114040458E-01
2R_7578994_SNP T A 0.228 44 149 0.1609 2.8589423438745964E-01
2R_7579001_SNP A G 0.1066 21 176 0.02966 3.0794769457750584E-02
2R_7579099_SNP T C 0.3261 60 124 0.9155 4.1898699626996694E-01
2R_7579379_SNP T C 0.2903 54 132 0.269 4.3078058917294859E-01
2R_7579426_SNP T C 0.1333 26 169 0.1055 1.3239210238433730E-01
2R_7579505_SNP C G 0.2713 51 137 0.3636 3.5169727580793120E-01
2R_7579652_SNP C T 0.2888 54 133 0.9833 7.1445976617633589E-01
2R_7579688_SNP G A 0.2718 53 142 0.3316 4.9359115526903830E-01
2R_7579743_SNP A G 0.2591 50 143 0.422 6.0237297519749067E-01
2R_7579786_SNP T A 0.1146 22 170 0.04974 1.7535384123794584E-01
2R_7579793_SNP T A 0.1146 22 170 0.07008 2.0620930742901289E-01
2R_7579821_DEL AATAATATTA A 0.4311 72 95 0.621 8.5984243007221339E-01
2R_7579877_INS TATGGTT T 0.05155 10 184 0.3708 7.9173275509147722E-01
2R_7579950_SNP A T 0.1907 37 157 0.1684 1.6315853533068581E-01
2R_7579951_SNP T C 0.05612 11 185 0.2316 5.0509424216365706E-01
2R_7579989_SNP A C 0.2963 56 133 0.3213 5.0607844504460497E-01
2R_7580123_SNP G A 0.1658 32 161 0.2307 3.1035200064352386E-01
2R_7580316_SNP T C 0.07143 14 182 0.916 7.6647832163969243E-01
2R_7580318_DEL T TC 0.1122 22 174 0.04809 4.6713935273469301E-02
2R_7580617_SNP T A 0.3474 66 124 0.5584 8.0793956998267524E-01
2R_7580643_SNP T A 0.3492 66 123 0.5833 8.6673394336374843E-01
2R_7580664_SNP A G 0.3455 66 125 0.711 8.5223186984711663E-01
2R_7580705_SNP A G 0.05556 11 187 0.9594 9.4371869593607050E-01
2R_7580722_SNP A C 0.3646 70 122 0.636 8.8960081026464544E-01
2R_7580732_SNP C T 0.05051 10 188 0.9564 9.5747617467272672E-01
2R_7580773_SNP G C 0.3617 68 120 0.5766 8.9369416338600716E-01
2R_7580778_SNP C T 0.05528 11 188 0.9582 9.4555263550411506E-01
2R_7580825_SNP A G 0.3246 62 129 0.5448 7.9007420737968148E-01
2R_7580984_SNP A G 0.1684 33 163 0.0984 1.6517617260419715E-01
2R_7581023_SNP A C 0.07292 14 178 0.5537 9.8158403961470320E-01
2R_7581108_SNP C T 0.1633 32 164 0.09164 8.1960569174221315E-02
2R_7581110_SNP T C 0.4974 95 96 0.3198 2.6915201700484148E-01
2R_7581119_SNP G A 0.4974 95 96 0.3337 2.7935096860927222E-01
2R_7581120_SNP T G 0.05641 11 184 0.2568 5.7760779721487476E-01
2R_7581122_SNP C G 0.4974 95 96 0.341 2.1995216906527704E-01
2R_7581124_SNP C T 0.1641 32 163 0.07976 7.4640648480924568E-02
2R_7581154_SNP T A 0.1684 33 163 0.02451 7.4434028318695750E-02
2R_7581155_SNP T G 0.1675 33 164 0.02379 7.3821713906421463E-02
2R_7581159_SNP T A 0.1675 33 164 0.02379 7.3821713906421463E-02
2R_7581160_SNP T A 0.1421 28 169 0.01502 4.9888995030457441E-02
2R_7581162_SNP T G 0.1675 33 164 0.02379 7.3821713906421463E-02
2R_7581164_SNP A T 0.1684 33 163 0.02455 7.4324192575565565E-02
2R_7581166_INS A AGT 0.1675 33 164 0.02379 7.3821713906421463E-02
2R_7581169_INS A AGG 0.1675 33 164 0.02379 7.3821713906421463E-02
2R_7581171_SNP T G 0.1684 33 163 0.02491 7.6493128976282687E-02
2R_7581180_SNP C A 0.159 31 164 0.01686 5.5080755752000055E-02
2R_7581197_DEL T TATAATAGCA 0.474 91 101 0.3253 2.7891680276639064E-01
2R_7581244_SNP T C 0.2396 46 146 0.02274 3.5111266301329318E-02
2R_7581287_SNP C G 0.08629 17 180 0.9972 5.6883737331944961E-01
2R_7581424_SNP T C 0.07772 15 178 0.8819 4.0973096130941733E-01
2R_7581683_SNP A G 0.1959 38 156 0.2152 2.9483344011271084E-01
2R_7581780_SNP A G 0.232 45 149 0.2356 4.1363808020333248E-01
2R_7581810_SNP T A 0.06218 12 181 0.5849 6.0611520477652858E-01
2R_7581819_SNP T C 0.2423 47 147 0.2535 4.6041828361349324E-01
2R_7581874_SNP G A 0.2591 50 143 0.1453 3.2800909215083685E-01
2R_7581909_SNP A G 0.09694 19 177 0.07282 1.1742527141555770E-01
2R_7582102_SNP C G 0.3737 71 119 0.9899 8.6931155012829320E-01
2R_7582103_SNP G A 0.3862 73 116 0.9944 8.4459336711494837E-01
2R_7582105_SNP T A 0.1031 20 174 0.09418 1.5142356853069794E-01
2R_7582115_SNP G C 0.1071 21 175 0.162 2.4722833260386301E-01
2R_7582297_INS C CAAGCTG 0.1543 29 159 0.07621 1.3374843105658885E-01
2R_7582314_SNP G C 0.4149 78 110 0.2154 4.2195551993520541E-01
2R_7582336_SNP T A 0.4053 77 113 0.9981 8.1392585109734261E-01
2R_7582351_SNP A T 0.4021 76 113 0.9084 8.2572948024356219E-01
2R_7582381_SNP A T 0.1503 29 164 0.08247 1.5652626313663254E-01
2R_7582421_SNP T A 0.08081 16 182 0.8405 6.4361221217450582E-01
2R_7582428_SNP A T 0.08629 17 180 0.7807 4.0383410594054658E-01
2R_7582543_SNP G A 0.1804 35 159 0.2462 3.5179776790160899E-01
2R_7582544_SNP A T 0.178 34 157 0.206 3.1337011067481191E-01
2R_7582710_SNP T C 0.3632 69 121 0.05283 9.9554851716470605E-02
2R_7582816_SNP T C 0.285 55 138 0.2995 3.8857854018669002E-01
2R_7582824_SNP A T 0.1309 25 166 0.9252 7.9092744336559118E-01
2R_7582834_SNP T A 0.06154 12 183 0.2686 3.6195330833319528E-01
2R_7583162_SNP T A 0.4072 79 115 0.1115 4.8426048220147212E-02
2R_7583192_SNP T G 0.3125 60 132 0.2452 5.9911433370964350E-02
2R_7583208_SNP T G 0.1692 33 162 0.07404 3.9731449827046940E-02
2R_7583215_SNP T A 0.3854 74 118 0.3883 2.9953261571850787E-01
2R_7583225_SNP G A 0.09948 19 172 0.9699 7.6714099990896178E-01
2R_7583245_DEL G GTAGATGGG 0.2209 38 134 0.2421 1.8871159900684331E-01
2R_7583264_SNP G T 0.2063 39 150 0.08156 1.0190777363294407E-02
2R_7583283_SNP A T 0.2 39 156 0.5651 6.5915939191138995E-01
2R_7583308_SNP G A 0.1212 24 174 0.2524 2.0820893492948511E-01
2R_7583315_SNP T G 0.1466 28 163 0.2547 2.7528297986739614E-01
2R_7583329_SNP A G 0.09184 18 178 0.9118 5.6180467209848373E-01
2R_7583338_SNP T C 0.2368 45 145 0.1103 4.4504181839198513E-02
2R_7583348_SNP G A 0.3298 63 128 0.739 7.2564802491317493E-01
2R_7583353_SNP A T 0.09137 18 179 0.3043 3.9907338984411078E-01
2R_7583468_SNP A C 0.08333 16 176 0.3454 2.9885503274332215E-01
2R_7583481_SNP T C 0.08718 17 178 0.242 4.5253103540940232E-01
2R_7583492_SNP A C 0.06091 12 185 0.8139 8.9150838323442938E-01
2R_7583505_SNP C G 0.08586 17 181 0.8942 5.9726080051560726E-01
2R_7583675_SNP T G 0.337 61 120 0.008052 1.2668879203813927E-02
2R_7583797_SNP A C 0.3333 64 128 0.02567 2.7350142099823560E-02
2R_7583812_SNP G T 0.2135 41 151 0.9178 9.8857796109541773E-01
2R_7583846_SNP T C 0.3402 66 128 0.1326 1.6608837462795800E-01
2R_7583868_SNP C T 0.4684 89 101 0.4013 2.5729994908796183E-01
2R_7583910_SNP C T 0.09137 18 179 0.4329 7.4859579062282144E-01
2R_7584030_SNP T G 0.2448 47 145 0.2612 1.3277480206478653E-01
2R_7584130_SNP T A 0.09137 18 179 0.2982 5.8262781873442226E-01
2R_7584221_SNP C T 0.4365 79 102 0.5766 7.7025659294533444E-01
2R_7584228_SNP G C 0.1728 33 158 0.1552 8.2830536235197635E-02
2R_7584378_SNP G C 0.05102 10 186 0.5085 9.8600174064808410E-01
2R_7584488_SNP A G 0.3386 64 125 0.3862 3.7970396029309306E-01
2R_7584746_SNP G C 0.1231 24 171 0.000325 4.1274997170120622E-04
2R_7584820_SNP T C 0.09137 18 179 0.8139 7.2921786036884950E-01
2R_7584862_SNP C G 0.303 60 138 0.1357 1.8507420360285132E-01
2R_7584883_SNP T C 0.2165 42 152 0.3897 5.8544457456961263E-01
2R_7584891_SNP C T 0.2165 42 152 0.3718 6.2621649488413000E-01
2R_7584930_SNP A T 0.05076 10 187 0.6104 8.0867995712143881E-01
2R_7584931_SNP T A 0.05076 10 187 0.6104 8.0867995712143881E-01
2R_7584996_SNP T G 0.2917 56 136 0.1663 2.9310918752331483E-01
2R_7585085_SNP A T 0.2 39 156 0.3096 2.7622345476839405E-01
2R_7585115_SNP T C 0.2074 39 149 0.2455 3.0337957137273985E-01
2R_7585118_SNP T C 0.2074 39 149 0.2269 3.1432537363675173E-01
2R_7585120_SNP A G 0.2251 43 148 0.2348 3.1862134930682806E-01
2R_7585239_SNP G A 0.2446 45 139 0.3797 4.7663770957457308E-01
2R_7585285_DEL G GATTCGATTCG 0.2762 50 131 0.06035 6.0537169033653380E-02
2R_7585370_SNP G T 0.3495 65 121 0.2053 3.4095321175412641E-01
2R_7585458_SNP C T 0.4516 84 102 0.09824 2.7125420969483616E-01
2R_7585460_SNP C A 0.1693 32 157 0.8723 8.9557650652773302E-01
2R_7585509_SNP C G 0.3441 64 122 0.6377 7.5654591554427220E-01
2R_7585546_SNP A G 0.2552 49 143 0.4779 4.3632123097429731E-01
2R_7585631_SNP T C 0.2564 50 145 0.3967 3.8034219802141167E-01
2R_7585697_INS GTTTCCG G 0.07179 14 181 0.6184 9.1299107935260915E-01
2R_7585699_SNP T A 0.07216 14 180 0.934 6.2373960405518591E-01
2R_7585724_SNP A C 0.08163 16 180 0.441 5.1216732023754963E-01
2R_7585733_SNP T A 0.05051 10 188 0.3919 3.9211921052561272E-01
2R_7585787_SNP T C 0.1641 32 163 0.4467 6.4922978136027809E-01
2R_7585788_SNP T G 0.1684 33 163 0.3462 5.1052245422352549E-01
2R_7585800_SNP A G 0.1518 29 162 0.4591 6.5715837682555278E-01
2R_7585850_SNP G A 0.09278 18 176 0.4763 4.1743183142537121E-01
2R_7585857_SNP T C 0.159 31 164 0.4312 5.7872665231867848E-01
2R_7585863_SNP T C 0.4595 85 100 0.1507 9.9749003723389240E-02
2R_7585877_SNP C T 0.4595 85 100 0.2365 1.4010050644464744E-01
2R_7586016_SNP T G 0.05102 10 186 0.2309 1.9853354790651390E-01
2R_7586127_SNP G A 0.3152 58 126 0.516 5.3736753017094918E-01
2R_7586237_SNP T A 0.1615 31 161 0.6128 8.0085098497443374E-01
2R_7586299_SNP T C 0.2368 45 145 0.004618 6.3835583021639129E-03
2R_7586354_SNP A C 0.08247 16 178 0.9873 8.9282239471799085E-01
2R_7586357_DEL G GTCTTACAGGG 0.09896 19 173 0.8954 9.3006443322945054E-01
2R_7586401_SNP T A 0.1466 28 163 0.9896 8.3773429324468274E-01
2R_7586410_SNP T C 0.4021 76 113 0.03823 4.0066762002517929E-02
2R_7586440_SNP T A 0.1237 24 170 0.8919 7.9581999645224877E-01
2R_7586454_DEL A AA 0.2216 41 144 0.007308 1.2395449211060392E-02
2R_7586461_SNP T A 0.246 46 141 0.8876 7.8328064567049538E-01
2R_7586474_DEL C CCTTTATAGTAC 0.2123 38 141 0.07108 9.8467684750113804E-02
2R_7586554_SNP A T 0.1026 20 175 0.8093 6.3496997316472092E-01
2R_7586556_SNP A T 0.1026 20 175 0.8093 6.3496997316472092E-01
2R_7586592_SNP C G 0.1495 29 165 0.8449 8.3190907176293161E-01
2R_7586626_SNP A G 0.09231 18 177 0.9927 4.5283435431536001E-01
2R_7586649_SNP C G 0.1295 25 168 0.5864 6.0864557023096721E-01
2R_7586654_SNP C T 0.1302 25 167 0.7215 7.1254187908813715E-01
2R_7586678_DEL G GACCCAAAAGCTTCG 0.1088 21 172 0.9164 7.6246521059374861E-01
2R_7586680_SNP T C 0.1548 26 142 0.9721 6.2193911692841719E-01
2R_7586681_SNP A C 0.2025 33 130 0.9173 7.9508565458630165E-01
2R_7586686_SNP G A 0.1975 32 130 0.9989 6.7131775540706329E-01
2R_7586745_SNP T C 0.1295 25 168 0.8356 7.7116651411291182E-01
2R_7586760_SNP A G 0.1571 30 161 0.9173 5.7854825391948095E-01
2R_7586763_SNP C G 0.1623 31 160 0.9988 6.7404449162461599E-01
2R_7586823_SNP G T 0.3118 58 128 0.8223 9.7311151332036028E-01
2R_7586854_SNP A G 0.1351 25 160 0.9919 9.5577425857939513E-01
2R_7586859_SNP T C 0.1497 28 159 0.653 9.2669344875823911E-01
2R_7586861_SNP T G 0.1413 26 158 0.5424 9.3295597275854636E-01
2R_7586913_SNP T C 0.05076 10 187 0.5846 7.2590762462154124E-01
2R_7586941_INS TGGGGAAACATCACATAGGCGTAGTTCTGATCGAAATTATTT T 0.3539 63 115 0.07146 3.3469335743938781E-02
2R_7586955_SNP A G 0.4427 85 107 0.152 7.7974554910416827E-02
2R_7586968_SNP T C 0.4346 83 108 0.1328 6.4438472018644125E-02
2R_7587011_SNP C T 0.3037 58 133 0.0427 1.8332895215389992E-02
2R_7587052_SNP T A 0.1598 31 163 0.08066 1.0969917103640581E-01
2R_7587059_SNP A G 0.4278 83 111 0.05577 1.5765622313277172E-02
2R_7587070_SNP C T 0.4256 83 112 0.07664 2.3128564612431190E-02
2R_7587083_SNP G T 0.101 20 178 0.009426 1.3430021605440804E-02
2R_7587104_SNP C T 0.4105 78 112 0.09384 2.9833016630555355E-02
2R_7587108_SNP C A 0.4427 85 107 0.1531 7.1757465612161245E-02
2R_7587130_SNP A C 0.09694 19 177 0.5383 5.3568572372627288E-01
2R_7587132_SNP C T 0.1088 21 172 0.5346 6.1866768534586902E-01
2R_7587139_SNP A C 0.4433 86 108 0.1076 2.9886828302888798E-02
2R_7587140_SNP C A 0.4433 86 108 0.1076 2.9886828302888798E-02
2R_7587148_SNP G A 0.09184 18 178 0.6695 6.4783133737245757E-01
2R_7587158_SNP T C 0.09694 19 177 0.4414 4.6488469991881198E-01
2R_7587181_SNP C T 0.07071 14 184 0.204 2.1783135405638177E-01
2R_7587210_SNP T C 0.05076 10 187 0.5532 7.2338489732295885E-01
2R_7587224_SNP C A 0.1354 26 166 0.5905 7.3697562189578236E-01
2R_7587364_SNP A G 0.06633 13 183 0.2152 3.6398761000244861E-01
2R_7587394_SNP A C 0.05025 10 189 0.1437 1.9800612549438157E-01
2R_7587409_SNP C G 0.1146 22 170 0.5826 7.2307203537214015E-01
2R_7587462_SNP T C 0.2971 52 123 0.04766 3.0350842219814961E-02
2R_7587578_SNP T A 0.07368 14 176 0.4452 4.5031186042007576E-01
2R_7587643_SNP T A 0.09845 19 174 0.8276 8.6008419710627537E-01
2R_7587692_SNP G T 0.07292 14 178 0.9066 9.0864000149477053E-01
2R_7587726_SNP A T 0.08163 16 180 0.892 7.1260016100441115E-01
2R_7587773_SNP G T 0.06806 13 178 0.7756 8.2020432692018241E-01
2R_7587968_SNP A C 0.06771 13 179 0.3673 3.6715478552462855E-01
2R_7587996_SNP C T 0.06701 13 181 0.2475 2.6945889008921764E-01
2R_7588072_SNP T C 0.07653 15 181 0.7814 8.7426880306967014E-01
2R_7588100_SNP T A 0.0603 12 187 0.6132 7.6936210285292272E-01
2R_7588177_SNP C T 0.05076 10 187 0.2905 3.5729909971987461E-01
2R_7588415_SNP G T 0.05051 10 188 0.6202 5.7348279050977957E-01
2R_7588587_SNP T C 0.07653 15 181 0.8761 9.2274128551112966E-01
2R_7588634_SNP C T 0.09137 18 179 0.4789 5.7727674077645164E-01
2R_7588731_SNP C T 0.07035 14 185 0.08001 1.0603998547595594E-01
2R_7588946_SNP G A 0.2447 46 142 0.8285 7.8513865454673093E-01
2R_7588989_SNP G A 0.2275 43 146 0.8872 9.2234228617002600E-01
2R_7589061_SNP T A 0.3316 62 125 0.3831 5.0138059972850635E-01
2R_7589127_SNP T A 0.164 31 158 0.3112 2.2917451601659067E-01
2R_7589184_SNP C A 0.171 33 160 0.9822 7.1584650424767104E-01
2R_7589639_SNP A G 0.3016 57 132 0.9807 9.4301962838082964E-01
2R_7589726_SNP G T 0.3122 59 130 0.7956 9.2017157328707821E-01
2R_7589727_SNP T A 0.3085 58 130 0.6421 7.7396727066786375E-01
2R_7589745_SNP T G 0.2526 48 142 0.7599 8.1643028909813919E-01
2R_7589784_SNP G T 0.267 51 140 0.8682 9.7654425214964047E-01
2R_7589808_SNP A G 0.254 48 141 0.7395 8.7402483736337588E-01
2R_7590024_SNP A G 0.2747 50 132 0.6635 6.5932459398056009E-01
2R_7590033_SNP T A 0.2957 55 131 0.6465 8.5866252146236821E-01
2R_7590116_DEL C CC 0.2253 41 141 0.4345 3.8105873399577761E-01
2R_7590135_SNP G T 0.377 72 119 0.1503 1.6131125181939066E-01
2R_7590314_SNP T C 0.328 62 127 0.1097 1.5187398117036954E-01
2R_7590315_SNP G A 0.3316 63 127 0.1288 1.6155214215391112E-01
2R_7590344_SNP G A 0.3211 61 129 0.09547 1.0704832405669618E-01
2R_7590353_SNP T C 0.276 53 139 0.08909 1.4792521318489738E-01
2R_7590443_SNP A G 0.3404 64 124 0.6601 6.6323616087413617E-01
2R_7590909_SNP G A 0.07254 14 179 0.8064 4.9745820307136912E-01
2R_7591128_SNP T A 0.0603 12 187 0.08257 5.0254779870787150E-02
2R_7591141_INS CTTC C 0.06186 12 182 0.05355 4.2547253692685943E-02
2R_7591144_SNP A T 0.06736 13 180 0.05591 3.6600981089082878E-02
2R_7591161_SNP A T 0.08122 16 181 0.03321 2.1715485900420144E-02
2R_7591169_SNP A C 0.08163 16 180 0.03347 1.9826686576652642E-02
2R_7591170_SNP A G 0.07614 15 182 0.03718 2.4392145664169917E-02
2R_7591305_DEL T TT 0.2825 50 127 0.3134 2.6769804397521335E-01
2R_7591416_SNP T G 0.1302 25 167 0.6421 8.2427828881472753E-01
2R_7591608_SNP C T 0.06154 12 183 0.1775 3.2734662418401139E-01
2R_7591860_SNP G A 0.1031 20 174 0.7962 8.8939374328377141E-01
2R_7591881_SNP G A 0.1122 22 174 0.7696 8.5636724907051864E-01
2R_7591976_SNP G A 0.06667 13 182 0.5198 5.0286080951715006E-01
2R_7592040_SNP A C 0.08763 17 177 0.2539 2.6584899126338313E-01
2R_7592046_SNP T C 0.09091 18 180 0.2723 5.6930265854742013E-01
2R_7592055_SNP G T 0.06667 13 182 0.7594 7.2134148843152390E-01
2R_7592059_SNP T C 0.07614 15 182 0.5036 4.5577286835490260E-01
2R_7592062_SNP T A 0.07179 14 181 0.5746 5.2343907930735711E-01
2R_7592068_DEL A ATGA 0.07143 14 182 0.6544 5.9463487492606604E-01
2R_7592113_SNP G C 0.07614 15 182 0.5036 4.5577286835490260E-01
2R_7592526_SNP G A 0.1606 31 162 0.8448 7.9528752044992912E-01
2R_7592620_SNP G A 0.3457 65 123 0.8193 8.1783860446321222E-01
2R_7593232_SNP G A 0.07254 14 179 0.368 2.9520851730217024E-01
2R_7593253_SNP G A 0.06091 12 185 0.5414 5.4758551118921073E-01
2R_7593337_SNP T C 0.06736 13 180 0.9413 7.7226785911267082E-01
2R_7593382_SNP G A 0.06283 12 179 0.9128 8.9893818312221363E-01
2R_7593492_SNP T G 0.07895 15 175 0.5129 5.5218775512886786E-01
2R_7593506_SNP A C 0.08995 17 172 0.8893 9.7612058165558435E-01
2R_7593516_SNP T C 0.09326 18 175 0.533 5.6263861227316903E-01
2R_7594236_SNP A G 0.4421 84 106 0.6239 9.1682737949895088E-01
2R_7594277_SNP C G 0.4574 86 102 0.5151 9.1233180904312783E-01
2R_7594324_SNP A C 0.1385 27 168 0.275 4.8258595708241281E-01
2R_7594370_SNP T C 0.3583 67 120 0.6683 4.1241112961158888E-01
2R_7594394_SNP C A 0.1495 29 165 0.3708 7.9945069210504083E-01
2R_7594410_SNP C G 0.4624 86 100 0.09298 1.1648250447931896E-01
2R_7594457_SNP T G 0.08152 15 169 0.3985 4.2710688680237152E-01
2R_7594460_SNP T A 0.08108 15 170 0.4581 5.1872373091654689E-01
2R_7594476_SNP A G 0.4551 76 91 0.5536 7.2661732653448519E-01
2R_7594492_SNP G A 0.2832 49 124 0.3585 5.0398458860326323E-01
2R_7594493_SNP T C 0.2849 49 123 0.5772 7.0632579682076913E-01
2R_7594500_SNP T C 0.28 49 126 0.5641 6.7554081054013060E-01
2R_7594507_SNP A C 0.2809 50 128 0.5324 6.3343819522233336E-01
2R_7594514_SNP A T 0.2857 50 125 0.5442 6.6788667982878569E-01
2R_7594524_SNP G A 0.2921 52 126 0.7476 9.5410259460870939E-01
2R_7594595_SNP C T 0.2951 54 129 0.9781 6.7878413699249607E-01
2R_7594617_SNP C T 0.408 71 103 0.9492 7.0679298175927163E-01
2R_7594619_SNP T C 0.4068 72 105 0.8969 7.7924890258550650E-01
2R_7594624_SNP T A 0.4091 72 104 0.9543 6.8592343056581651E-01
2R_7594678_SNP C T 0.4576 81 96 0.4714 3.1045392321171894E-01
2R_7594796_SNP C T 0.4162 77 108 0.1863 9.3917546062004864E-02
2R_7594798_SNP T G 0.07812 15 177 0.672 7.1186764865099605E-01
2R_7594799_SNP C T 0.4162 77 108 0.2018 1.1097980219860204E-01
2R_7594806_SNP A T 0.3172 59 127 0.2719 1.3961890231377860E-01
2R_7594832_SNP C T 0.1077 21 174 0.974 9.8320737918548728E-01
2R_7594952_SNP C A 0.06633 13 183 0.5402 3.9625735710063381E-01
2R_7594972_SNP A G 0.05155 10 184 0.161 1.2850382607628319E-01
2R_7595067_SNP A C 0.07179 14 181 0.9096 7.0917656916555050E-01
2R_7595116_SNP T G 0.1257 24 167 0.661 8.0940981410757129E-01
2R_7595141_SNP A G 0.05584 11 186 0.2187 1.7249095502187828E-01
2R_7595218_SNP G T 0.09375 18 174 0.9082 9.0368610814666472E-01
2R_7595236_SNP G T 0.2723 52 139 0.3201 3.5281891844256841E-01
2R_7595271_SNP T A 0.2932 56 135 0.4988 5.2389133084564654E-01
2R_7595586_SNP G T 0.1737 33 157 0.8909 9.9970298591467954E-01
2R_7595589_SNP G A 0.1406 27 165 0.8117 6.6539816928871054E-01
2R_7595603_SNP T C 0.1082 21 173 0.7501 7.4354280783631888E-01
2R_7595604_SNP C T 0.1031 20 174 0.6403 5.4282494805712556E-01
2R_7595735_SNP A G 0.1077 21 174 0.4093 5.1148429877898149E-01
2R_7595752_SNP G A 0.08673 17 179 0.3958 3.7629760725432604E-01
2R_7595777_SNP C A 0.4249 82 111 0.9546 7.9853400328919610E-01
2R_7595797_SNP A T 0.3906 75 117 0.9012 9.4354426009081416E-01
2R_7595802_SNP A T 0.4869 93 98 0.554 6.8761868582089325E-01
2R_7595830_SNP T C 0.4316 82 108 0.8584 9.7817048526691186E-01
2R_7596004_SNP T C 0.05699 11 182 0.4556 6.2880335044229763E-01
2R_7596012_SNP G C 0.07653 15 181 0.7151 6.8301179930277456E-01
2R_7596076_SNP T C 0.3388 62 121 0.5771 7.6295767958293936E-01
2R_7596128_SNP C G 0.4645 85 98 0.6921 7.2817740988690682E-01
2R_7596202_SNP A T 0.25 47 141 0.165 1.3404129455290459E-01
2R_7596215_SNP G A 0.2188 42 150 0.1717 2.5314457171570903E-01
2R_7596216_SNP C T 0.1623 31 160 0.4454 4.6393375463944020E-01
2R_7596226_SNP A G 0.2147 41 150 0.2325 3.7996701298715330E-01
2R_7596271_SNP G A 0.2473 46 140 0.2686 2.6241082063570786E-01
2R_7596282_SNP G A 0.2292 44 148 0.2567 4.3856739544506063E-01
2R_7596290_SNP G C 0.3125 60 132 0.1387 1.5252343252151623E-01
2R_7596313_SNP G A 0.2595 48 137 0.2667 2.4643956772859277E-01
2R_7596316_SNP C T 0.4686 82 93 0.03863 7.9610567209261490E-02
2R_7596374_SNP C T 0.06704 12 167 0.8363 7.3886605167407160E-01
2R_7596380_SNP T C 0.4224 68 93 0.1043 1.7536369849143874E-01
2R_7596387_SNP C A 0.4737 81 90 0.01625 2.9579046923344027E-02
2R_7596388_SNP T C 0.4852 82 87 0.01975 2.8572728486683532E-02
2R_7596391_SNP A G 0.08046 14 160 0.5063 5.9180556199124101E-01
2R_7596409_SNP A T 0.06358 11 162 0.5178 5.7991774416672381E-01
2R_7596413_SNP A T 0.05882 10 160 0.6158 6.4709449319263501E-01
2R_7596598_SNP C T 0.2718 53 142 0.2761 1.8328580181013610E-01
2R_7597104_SNP T C 0.2366 44 142 0.5535 3.7529458478480415E-01
2R_7597120_SNP T C 0.4444 84 105 0.09191 6.4681314964919009E-02
2R_7597186_SNP T G 0.4792 92 100 0.1471 7.2065773734646246E-02
2R_7597312_SNP A G 0.4474 85 105 0.05524 1.9313149310332529E-02
2R_7597560_SNP G A 0.4239 78 106 0.04678 5.3634505159697851E-02
2R_7597571_SNP G A 0.4783 88 96 0.06259 4.8805327773187350E-02
2R_7597666_INS ATTTTCA A 0.4844 93 99 0.03489 2.1425075089885521E-02
2R_7597689_SNP A T 0.4586 83 98 0.04601 2.6971680495402484E-02
2R_7597726_SNP A C 0.4869 93 98 0.01517 1.3391733580347074E-02
2R_7597736_SNP C A 0.4737 90 100 0.008638 6.1201244475110241E-03
2R_7597768_SNP T G 0.1237 24 170 0.3043 1.9629070524246084E-01
2R_7597776_SNP T A 0.2632 50 140 0.06737 5.2684510664593752E-02
2R_7598068_SNP C G 0.1818 36 162 0.4186 5.9374855431214768E-01
2R_7598069_SNP A G 0.1692 33 162 0.6199 8.6812104866723061E-01
2R_7598078_SNP C A 0.1869 37 161 0.4063 5.7795621643347839E-01
2R_7598124_SNP G A 0.1809 36 163 0.4314 5.9511205868183614E-01
2R_7598190_SNP G T 0.1929 38 159 0.5366 7.8313162380109569E-01
2R_7598218_SNP A T 0.1744 34 161 0.4222 6.6488878400351736E-01
2R_7598247_SNP A T 0.328 62 127 0.08794 5.8643445286107772E-02
2R_7598500_SNP C A 0.1117 21 167 0.3105 3.0018201202114636E-01
2R_7598714_SNP C T 0.4783 88 96 0.4609 4.8450071657732585E-01
2R_7598736_SNP C A 0.3081 57 128 0.9785 7.6641286583937585E-01
2R_7598770_SNP C T 0.3511 66 122 0.7032 9.7735164425476784E-01
2R_7598794_SNP A G 0.3564 67 121 0.677 9.0998169125440631E-01
2R_7598945_SNP G C 0.1514 28 157 0.6959 6.1471119752595227E-01
2R_7599062_SNP C G 0.2751 52 137 0.6868 8.4154277521398746E-01
2R_7599145_SNP A T 0.4043 76 112 0.06379 1.0962374715304746E-01
2R_7599156_SNP T G 0.1947 37 153 0.006557 1.2318705936321275E-02
2R_7599193_SNP T G 0.1979 38 154 0.01506 2.8283177150890564E-02
2R_7599224_SNP C T 0.4813 90 97 0.7253 6.2425833582340484E-01
2R_7599238_SNP G A 0.3497 64 119 0.3493 3.5309457320346715E-01
2R_7599254_SNP T A 0.3968 75 114 0.2132 1.6250814672240910E-01
2R_7599255_SNP T A 0.3936 74 114 0.2444 2.4309092609001703E-01
2R_7599258_SNP A C 0.4022 74 110 0.1862 1.3692544170160648E-01
2R_7599261_SNP G T 0.3936 74 114 0.2364 1.8998204142287634E-01
2R_7599263_SNP A C 0.3979 76 115 0.2166 1.6728194963825138E-01
2R_7599265_SNP T G 0.4021 76 113 0.2168 1.6489240310612696E-01
2R_7599267_SNP A G 0.2053 39 151 0.9051 8.6422175044462568E-01
2R_7599269_SNP G A 0.3656 68 118 0.2349 2.0034719162208403E-01
2R_7599276_SNP T G 0.3915 74 115 0.2048 2.0521417310191770E-01
2R_7599277_SNP T G 0.3883 73 115 0.2265 1.8256295680169765E-01
2R_7599278_SNP T G 0.1882 35 151 0.921 9.9098236111127302E-01
2R_7599279_SNP A T 0.3915 74 115 0.2026 1.5734331467608709E-01
2R_7599287_SNP T C 0.3946 73 112 0.1984 1.5930484336797290E-01
2R_7599296_SNP T A 0.3387 63 123 0.6569 7.7639630249005087E-01
2R_7599340_SNP T C 0.1753 34 160 0.4867 7.8966295361191829E-01
2R_7599441_SNP T A 0.3297 61 124 0.1075 1.5501473965221779E-01
2R_7599504_SNP G A 0.1979 38 154 0.9076 6.8809818141339074E-01
2R_7599511_SNP A G 0.1862 35 153 0.7986 5.8845028110941167E-01
2R_7599541_SNP G A 0.4255 80 108 0.2618 2.7928870459906108E-01
2R_7599542_SNP A G 0.4286 81 108 0.2618 3.0534451196592527E-01
2R_7599613_INS T TT 0.2542 45 132 0.03949 8.5433751403784841E-02
2R_7599642_SNP G C 0.1551 29 158 0.4565 2.6889824050244027E-01
2R_7599983_SNP T C 0.08901 17 174 0.3182 3.5643203401499746E-01
2R_7600070_SNP T A 0.06218 12 181 0.2241 2.7712626488236991E-01
2R_7600074_SNP C T 0.3032 57 131 0.7305 6.6027475444667982E-01
2R_7600151_DEL C CGTCGTTGCGTC 0.1453 26 153 0.7169 4.0097797471578212E-01
2R_7600400_SNP T C 0.4531 87 105 0.5695 5.6196114585277912E-01
2R_7600448_DEL T TAT 0.1368 26 164 0.4832 3.3534696442389333E-01
2R_7600565_SNP T C 0.1094 21 171 0.5437 6.9519801500579814E-01
2R_7600702_SNP T A 0.4778 86 94 0.8472 8.7156396185031637E-01
2R_7600724_DEL A ACATA 0.4458 74 92 0.3679 5.2615439959252386E-01
2R_7600754_SNP C G 0.1842 35 155 0.4737 4.0348010852545257E-01
2R_7600837_SNP T C 0.06218 12 181 0.1834 2.3131956307630230E-01
2R_7600901_SNP A C 0.2176 42 151 0.3743 3.1794739589481025E-01
2R_7600939_SNP T C 0.4868 92 97 0.08165 1.0410360924517781E-01
2R_7600943_SNP T G 0.4865 90 95 0.08773 1.2698371495231331E-01
2R_7600959_SNP T C 0.1714 30 145 0.4204 3.2082831135918632E-01
2R_7600960_DEL C CC 0.1377 23 144 0.6886 5.3402013072668764E-01
2R_7600994_SNP G C 0.1875 36 156 0.06759 1.1064352136521050E-01
2R_7601005_SNP T G 0.1429 28 168 0.0435 8.2318561145755337E-02
2R_7601129_SNP A G 0.05556 11 187 0.5644 5.2364310976842510E-01
2R_7601146_SNP A T 0.0603 12 187 0.6294 6.0329405019309745E-01
2R_7601447_SNP T C 0.4149 78 110 0.6015 8.0460751322502944E-01
2R_7601554_SNP T C 0.2396 46 146 0.317 5.6769376858083420E-01
2R_7601600_SNP T A 0.2275 43 146 0.4068 6.6532695917625650E-01
2R_7601738_SNP C A 0.1371 27 170 0.8504 8.1395247736591347E-01
2R_7601757_SNP C T 0.0567 11 183 0.7234 7.0674708696570043E-01
2R_7601899_INS C ATGGTA 0.1065 18 151 0.9917 8.2725099849683748E-01
2R_7601989_SNP G A 0.2381 45 144 0.5118 5.6887505866360444E-01
2R_7602032_SNP G C 0.377 69 114 0.2833 2.9081956310148538E-01
2R_7602189_SNP T A 0.1134 22 172 0.1758 1.0933849709569332E-01
2R_7602270_SNP A T 0.3743 70 117 0.08932 7.4361570665282289E-02
2R_7602310_SNP A G 0.299 58 136 0.1879 1.2079779239389721E-01
2R_7602336_SNP G C 0.2526 48 142 0.9104 9.1798742846327785E-01
2R_7602358_SNP A T 0.07071 14 184 0.5948 2.9675345122790442E-01
2R_7602418_SNP A C 0.4171 78 109 0.5217 5.1137357950651408E-01
2R_7602445_SNP A G 0.07538 15 184 0.558 2.9686911864141385E-01
2R_7602573_SNP A G 0.08718 17 178 0.7068 6.7403267227275743E-01
2R_7602603_SNP T C 0.05641 11 184 0.2709 2.6029722630950247E-01
2R_7602635_SNP T G 0.1263 25 173 0.2304 1.2725927349084698E-01
2R_7602639_SNP A G 0.3822 73 118 0.2201 2.5514603849227235E-01
2R_7602649_SNP C A 0.4595 85 100 0.4264 3.9017923274093980E-01
2R_7602691_SNP G C 0.08901 17 174 0.4943 4.8365871421731754E-01
2R_7602737_SNP A T 0.1378 27 169 0.281 1.6445844577490698E-01
2R_7602762_SNP T C 0.07812 15 177 0.3339 2.8212749051838637E-01
2R_7602796_SNP T A 0.1263 24 166 0.9327 9.2005866314229934E-01
2R_7602800_SNP A T 0.1263 24 166 0.9554 9.4488935169966615E-01
2R_7602891_SNP A G 0.2 38 152 0.571 6.0063703957731651E-01
2R_7602922_SNP A T 0.4688 90 102 0.3507 2.7092542320615998E-01
2R_7602940_SNP T G 0.474 91 101 0.3574 2.9309302780438917E-01
2R_7602967_SNP G C 0.25 48 144 0.9733 7.6960812240677456E-01
2R_7603074_SNP T C 0.4785 89 97 0.9264 9.6249816224544815E-01
2R_7603144_SNP G A 0.2235 40 139 0.6993 7.4266393575176148E-01
2R_7603232_INS T TCT 0.09091 17 170 0.6891 7.6648760696496132E-01
2R_7603324_SNP T A 0.1692 33 162 0.07603 1.6402352064162196E-01
2R_7603504_SNP T C 0.1122 22 174 0.9274 8.6995356629207587E-01
2R_7603509_SNP C T 0.4022 74 110 0.7461 6.1036273471248981E-01
2R_7603527_SNP A C 0.05556 11 187 0.5667 6.2103841959277006E-01
2R_7603540_SNP C T 0.2827 54 137 0.7794 8.4400703229037932E-01
2R_7603545_SNP T C 0.2487 48 145 0.7462 7.6044796946536342E-01
2R_7603677_SNP C T 0.3526 67 123 0.5943 4.4723871809355842E-01
2R_7603866_SNP C T 0.07538 15 184 0.8098 9.8517090692176867E-01
2R_7604293_SNP C G 0.06633 13 183 0.7588 6.1419045776023595E-01
2R_7604321_SNP A G 0.3704 70 119 0.7072 7.5587668919072337E-01
2R_7604359_SNP T A 0.356 68 123 0.688 7.3067770255093345E-01
2R_7604381_SNP A T 0.1969 38 155 0.3026 2.5954038812942903E-01
2R_7604391_DEL T TAG 0.3646 70 122 0.634 6.9780427385314026E-01
2R_7604483_SNP C T 0.2031 39 153 0.7529 6.4220127116411452E-01
2R_7604527_SNP T A 0.3404 64 124 0.437 2.8426883825525162E-01
2R_7604548_SNP A C 0.2923 57 138 0.7074 6.0857453936320483E-01
2R_7604568_SNP A T 0.09137 18 179 0.6853 7.5307140243930881E-01
2R_7604577_INS ATAAATATTTG T 0.2974 58 137 0.7779 7.2946600477133039E-01
2R_7604587_SNP G A 0.2908 57 139 0.7301 6.9563847183376892E-01
2R_7604642_SNP T A 0.1237 24 170 0.6712 8.1682877516021490E-01
2R_7604709_SNP C G 0.1231 24 171 0.7666 5.8099540331422073E-01
2R_7604868_SNP C G 0.07653 15 181 0.6475 6.8145343663354030E-01
2R_7604874_SNP T C 0.291 55 134 0.2284 1.2326345753677515E-01
2R_7605331_SNP G C 0.1832 35 156 0.8695 7.7996425536572378E-01
2R_7605342_SNP C T 0.2 38 152 0.7916 9.2293135899263279E-01
2R_7605545_SNP C G 0.1458 28 164 0.5892 7.8563794890571237E-01
2R_7605619_SNP G T 0.1958 37 152 0.4282 5.5664263729399144E-01
2R_7605831_SNP T C 0.3968 75 114 0.08753 1.8273720155904849E-01
2R_7605856_SNP A G 0.05051 10 188 0.5971 2.0654610205279644E-01
2R_7605864_SNP T C 0.4021 76 113 0.1786 3.5817193824175542E-01
2R_7605870_SNP C T 0.1399 27 166 0.8362 8.6566833238276808E-01
2R_7605936_SNP T G 0.3474 66 124 0.9425 8.6297507572432008E-01
2R_7605950_SNP T A 0.05076 10 187 0.9385 8.3592372606231258E-01
2R_7606276_SNP C T 0.4526 86 104 0.4234 3.8443060471296953E-01
2R_7606489_SNP G A 0.4497 85 104 0.5215 4.1709204431685099E-01
2R_7606528_SNP C G 0.2368 45 145 0.7297 8.4294849113749049E-01
2R_7606577_SNP G C 0.2766 52 136 0.6837 9.0640582711854156E-01
2R_7606583_INS AA A 0.1828 34 152 0.7241 7.5187507163340861E-01
2R_7606600_DEL A AA 0.25 43 129 0.7147 9.1004030832892524E-01
2R_7606732_SNP G A 0.07732 15 179 0.8777 9.2582135492632600E-01
2R_7606739_SNP T A 0.1042 20 172 0.4718 5.7022910033836682E-01
2R_7606757_SNP T C 0.1128 22 173 0.6599 7.5862673579467821E-01
2R_7606861_SNP A G 0.1444 27 160 0.6928 4.8895427687037285E-01
2R_7606880_SNP T C 0.08247 16 178 0.5834 5.3307608229196002E-01
2R_7606935_SNP A T 0.05528 11 188 0.9107 7.8163121545611880E-01
2R_7606998_SNP A C 0.358 58 104 0.4335 3.6730939124968243E-01
2R_7607021_SNP T G 0.1693 32 157 0.3977 2.4711063041898607E-01
2R_7607148_SNP C T 0.4731 88 98 0.1952 1.7706970792435683E-01
2R_7607226_SNP A G 0.4385 82 105 0.5742 5.1553580791405551E-01
2R_7607322_DEL AA A 0.442 80 101 0.6939 9.9889903862052432E-01
2R_7607411_SNP A G 0.2176 42 151 0.5076 6.1778554146141795E-01
2R_7607507_SNP T C 0.2926 55 133 0.9959 9.0231402739386368E-01
2R_7607659_SNP G T 0.05682 10 166 0.2307 2.5501032821372926E-01
2R_7607677_INS C TT 0.3353 57 113 0.5991 4.1049149856068146E-01
2R_7607888_SNP C G 0.2579 49 141 0.4332 3.1179533162158513E-01
2R_7608190_SNP G A 0.3782 73 120 0.7097 7.1947191533854160E-01
2R_7608325_SNP C G 0.2674 50 137 0.5429 4.2292854062272744E-01
2R_7608424_SNP A C 0.4973 91 92 0.5956 3.2544215141516797E-01
2R_7608455_SNP C T 0.2642 51 142 0.8193 9.4615892072948604E-01
2R_7608481_SNP A C 0.2421 46 144 0.9777 7.4515046904486737E-01
2R_7608490_SNP T C 0.1927 37 155 0.5309 3.6437396666612631E-01
2R_7608719_SNP C G 0.2778 45 117 0.9684 6.7208716108471278E-01
2R_7608720_SNP T G 0.1173 23 173 0.6444 9.2610158573434753E-01
2R_7608736_SNP T C 0.2646 50 139 0.5223 5.1538041814645230E-01
2R_7608780_SNP A G 0.4635 89 103 0.4589 3.3677575510040436E-01
2R_7608792_SNP T A 0.4652 87 100 0.4419 3.5107574577528278E-01
2R_7608875_SNP G A 0.4611 89 104 0.9135 8.7821605683949455E-01
2R_7608895_DEL G GG 0.4884 84 88 0.9312 8.3180580032078222E-01
2R_7608962_SNP C G 0.159 31 164 0.08938 2.2566641914594898E-01
2R_7609017_SNP T C 0.07292 14 178 0.535 6.5501814777455203E-01
2R_7609033_SNP A G 0.25 45 135 0.823 8.4476310847060587E-01
2R_7609087_SNP A C 0.1436 27 161 0.466 8.5930591779264809E-01
2R_7609302_SNP G A 0.4415 83 105 0.4392 3.7949450448429500E-01
2R_7609396_SNP T A 0.05556 11 187 0.4729 4.8652038120138708E-01
2R_7609432_SNP A G 0.1719 33 159 0.7202 7.1524291771446002E-01
2R_7609650_SNP A G 0.4392 83 106 0.4882 3.6325947469471476E-01
2R_7610118_SNP A C 0.05263 10 180 0.3675 4.5889158716513112E-01
2R_7610291_SNP T C 0.328 62 127 0.3029 4.6293720759078216E-01
2R_7610324_SNP T A 0.2947 56 134 0.2535 4.5340568500404410E-01
2R_7610423_DEL T TAG 0.1711 32 155 0.2004 1.2619735881540461E-01
2R_7610505_SNP A G 0.2284 45 152 0.17 2.0506572329982542E-01
2R_7610520_SNP A T 0.4392 83 106 0.05013 4.2418613300675076E-02
2R_7610582_SNP C T 0.1192 23 170 0.8674 7.0141396468654427E-01
2R_7610612_DEL T CA 0.05076 10 187 0.4544 6.1414082789884872E-01
2R_7610854_SNP G T 0.06154 12 183 0.8265 8.3174879239345723E-01
2R_7610886_SNP A G 0.4635 89 103 0.1726 2.2176102483978344E-01
2R_7610896_SNP A T 0.2316 44 146 0.2055 4.3310815380165679E-01
2R_7610918_SNP T G 0.1399 27 166 0.9304 8.4301036585931821E-01
2R_7610994_SNP A T 0.3895 74 116 0.9336 8.5860948368679302E-01
2R_7611065_SNP G A 0.2932 56 135 0.913 8.4592374610550802E-01
2R_7611103_SNP A G 0.3947 75 115 0.3564 1.6997213744998851E-01
2R_7611137_SNP G A 0.1762 34 159 0.1824 1.6864606097253609E-01
2R_7611144_SNP T C 0.1888 37 159 0.1519 1.4760229644856471E-01
2R_7611176_SNP T C 0.4516 84 102 0.4619 3.4243033595530592E-01
2R_7611203_SNP A C 0.381 72 117 0.5316 3.4222240223463529E-01
2R_7611334_SNP G A 0.2684 51 139 0.173 2.4907398721396179E-01
2R_7611500_SNP T C 0.2383 46 147 0.5387 8.5082115481258691E-01
2R_7611552_SNP C T 0.3403 65 126 0.5907 6.8408896797144014E-01
2R_7611561_SNP A T 0.4479 86 106 0.3612 6.9988894897048670E-01
2R_7611562_SNP T A 0.3368 64 126 0.6932 7.7103980273114359E-01
2R_7611672_SNP T G 0.1832 35 156 0.08651 1.0883275819521332E-01
2R_7611678_SNP C T 0.2581 48 138 0.2944 5.1636937218908285E-01
2R_7611683_SNP A G 0.2541 47 138 0.06758 1.2621124776045634E-01
2R_7611695_SNP A T 0.1307 26 173 0.01643 2.2338477462182062E-02
2R_7611712_SNP G T 0.2434 46 143 0.07085 1.4417506225323118E-01
2R_7611787_DEL T TTTT 0.1751 31 146 0.1281 2.8666673245510366E-01
2R_7611822_SNP T C 0.07035 14 185 0.8497 9.5908161389149260E-01
2R_7611978_SNP C T 0.2 38 152 0.09686 1.1598370610652353E-01
2R_7612058_SNP G C 0.06566 13 185 0.651 8.1816669163413303E-01
2R_7612189_INS ACAA A 0.1617 27 140 0.5627 5.2696721528940693E-01
2R_7612389_SNP A C 0.05759 11 180 0.9084 9.4679659425719609E-01
2R_7612450_SNP A C 0.1364 27 171 0.1183 1.4500464553501202E-01
2R_7612467_SNP T A 0.3966 71 108 0.2562 1.3784638533150650E-01
2R_7612479_SNP G A 0.4202 79 109 0.2315 1.7245108982126711E-01
2R_7612542_SNP C T 0.373 69 116 0.4496 3.3571095737415357E-01
2R_7612650_SNP T C 0.2742 51 135 0.6679 5.6454667317825535E-01
2R_7612651_SNP T C 0.1289 25 169 0.6122 9.2420953187782362E-01
2R_7612703_SNP C T 0.4176 71 99 0.344 4.1240759307052977E-01
2R_7612854_SNP C G 0.2926 55 133 0.3027 1.5745580981214369E-01
2R_7612908_SNP G A 0.4866 91 96 0.7943 9.6114983783331986E-01
2R_7613165_SNP G A 0.3455 66 125 0.4043 4.3921574373231964E-01
2R_7613300_SNP C T 0.1702 32 156 0.6559 6.5050020629995120E-01
2R_7613344_SNP A G 0.1579 30 160 0.5895 6.5704859806497073E-01
2R_7613448_SNP T C 0.1036 20 173 0.7839 7.2464921290718443E-01
2R_7613738_SNP A T 0.2812 54 138 0.3036 4.4944370719294724E-01
2R_7613751_SNP G A 0.2857 54 135 0.9243 8.4174144248418903E-01
2R_7613756_SNP A C 0.3005 58 135 0.9404 7.1744270845415237E-01
2R_7613793_SNP C T 0.1531 30 166 0.127 1.7004689794360384E-01
2R_7613795_SNP C T 0.4734 89 99 0.1878 8.3147412523985068E-02
2R_7613802_SNP T A 0.2737 52 138 0.9158 4.6726018868784547E-01
2R_7613824_SNP T C 0.1615 31 161 0.1319 2.1389995491833858E-01
2R_7613876_SNP G T 0.0829 16 177 0.5116 3.2949802335338474E-01
2R_7613942_SNP G A 0.4946 91 93 0.653 3.8845746561957006E-01
2R_7613989_SNP T G 0.1257 24 167 0.7556 7.7938082490148664E-01
2R_7613995_SNP A T 0.06736 13 180 0.993 8.0490929860569116E-01
2R_7613998_SNP G C 0.1474 28 162 0.9434 8.7674464043735667E-01
2R_7614107_SNP T A 0.2398 47 149 0.9354 5.9128595282036933E-01
2R_7614110_SNP T C 0.228 44 149 0.9915 4.2066945337939199E-01
2R_7614128_SNP T C 0.2181 41 147 0.9769 8.0428691165822075E-01
2R_7614280_SNP A T 0.2615 51 144 0.3945 6.2218209792016110E-01
2R_7614826_SNP T G 0.06667 13 182 0.5954 6.6570996884043987E-01
2R_7614827_SNP G A 0.3122 59 130 0.5177 5.5693133595104372E-01
2R_7614837_SNP T C 0.06283 12 179 0.4542 4.2662427312168960E-01
2R_7614842_SNP G A 0.3089 59 132 0.582 6.0380951037680619E-01
2R_7614879_SNP A C 0.06186 12 182 0.454 5.6874331656238153E-01
2R_7614933_SNP A G 0.06186 12 182 0.4357 4.3660409425485391E-01
2R_7614955_SNP G A 0.05128 10 185 0.9035 9.0902535947970242E-01
2R_7614966_SNP A G 0.3005 55 128 0.8835 9.6305011841749366E-01
2R_7614973_SNP T G 0.09845 19 174 0.5878 5.3708401084746560E-01
2R_7614991_SNP G A 0.2963 56 133 0.7136 6.9851623524209794E-01
2R_7614997_SNP A T 0.1546 30 164 0.6855 4.3471935126607475E-01
2R_7614998_SNP C A 0.1546 30 164 0.6945 4.4783013306378661E-01
2R_7615002_SNP T A 0.1562 30 162 0.8036 5.5353681779834751E-01
2R_7615005_SNP A T 0.1192 23 170 0.6889 3.7442299616903274E-01
2R_7615029_SNP A C 0.1295 25 168 0.8873 7.5422793247173281E-01
2R_7615056_SNP A C 0.1753 34 160 0.6041 9.7466593928218059E-01
2R_7615082_SNP C T 0.08718 17 178 0.607 8.4092917121595123E-01
2R_7615134_SNP T C 0.171 33 160 0.8485 3.8012514961173560E-01
2R_7615136_SNP T G 0.1728 33 158 0.8523 3.9543660577085993E-01
2R_7615183_SNP C T 0.1842 35 155 0.8433 3.8049158039337394E-01
2R_7615294_SNP A C 0.08629 17 180 0.9455 6.4185024589514961E-01
2R_7615385_SNP A G 0.466 89 102 0.1996 4.1197486287964191E-01
2R_7615414_SNP G A 0.4508 87 106 0.1397 1.7906801162646702E-01
2R_7615455_SNP G A 0.05528 11 188 0.06692 2.0212744072979797E-02
2R_7615564_SNP A C 0.1571 30 161 0.5698 5.4756795093248734E-01
2R_7615582_SNP A G 0.3016 57 132 0.05698 1.2716706115817578E-01
2R_7615631_SNP C T 0.2812 54 138 0.321 6.3823396315962178E-01
2R_7615639_DEL G GA 0.2938 52 125 0.5089 3.5424910081776217E-01
2R_7615662_INS T TGT 0.05236 10 181 0.8483 9.3410246150418852E-01
2R_7615690_SNP A C 0.06667 13 182 0.8469 5.0127260169010546E-01
2R_7615708_SNP T A 0.337 62 122 0.6818 9.6490175912644527E-01
2R_7615767_SNP A G 0.134 26 168 0.7542 6.5272164327572235E-01
2R_7615822_SNP G T 0.05641 11 184 0.1877 1.8264688998894019E-01
2R_7615826_SNP A G 0.1198 23 169 0.6343 4.4801470388112774E-01
2R_7616023_SNP G T 0.3895 74 116 0.8128 9.0425091358872745E-01
2R_7616070_INS TATAATAAATATATAATATATAAT T 0.1829 32 143 0.3493 5.3016842932078945E-01
2R_7616073_INS AAAGGTAGA A 0.1648 30 152 0.441 5.4237976963602585E-01
2R_7616074_SNP A T 0.2294 39 131 0.6513 7.9953477496057990E-01
2R_7616079_INS ATAT A 0.2416 43 135 0.2836 4.1798915095348665E-01
2R_7616081_INS ACAC G 0.1976 33 134 0.7197 7.7562394012650981E-01
2R_7616083_SNP T A 0.2256 37 127 0.397 7.1607616773595550E-01
2R_7616084_INS GGTGCAATGACACTAGA G 0.2375 38 122 0.2082 2.7499873316974466E-01
2R_7616105_SNP G A 0.4749 85 94 0.3564 3.9816796488855755E-01
2R_7616107_SNP C A 0.1087 20 164 0.4792 4.9098336085235783E-01
2R_7616110_SNP A T 0.08197 15 168 0.02676 2.0240498985288409E-02
2R_7616159_SNP T A 0.1838 34 151 0.006829 6.2294822234756093E-03
2R_7616162_SNP G A 0.1862 35 153 0.007949 8.1629770204542339E-03
2R_7616195_SNP T A 0.07853 15 176 0.7118 7.3442297794969980E-01
2R_7616294_SNP A G 0.3077 56 126 0.9786 8.5562065062931059E-01
2R_7616568_SNP A T 0.08543 17 182 0.2483 2.3219472837412714E-01
2R_7616587_SNP T C 0.09231 18 177 0.3303 3.1382027667496870E-01
2R_7616810_SNP C G 0.2699 44 119 0.116 1.7575394590951832E-01
2R_7616872_SNP T C 0.1106 22 177 0.1301 2.2458097148994316E-01
2R_7616979_SNP A G 0.4233 80 109 0.6894 8.4315437582253394E-01
2R_7617001_SNP C A 0.3351 63 125 0.3357 6.6921794452322825E-01
2R_7617006_SNP A T 0.3369 63 124 0.2699 5.6927867797161236E-01
2R_7617009_SNP A G 0.3351 63 125 0.2368 4.5031934114802019E-01
2R_7617017_SNP T C 0.4457 82 102 0.6099 9.6112057186956346E-01
2R_7617026_DEL A AA 0.382 68 110 0.7287 2.9080787394890240E-01
2R_7617049_SNP C T 0.1061 21 177 0.2085 1.7718687597489113E-01
2R_7617080_SNP C G 0.4947 93 95 0.2936 1.2286569377382683E-01
2R_7617106_SNP C T 0.2356 45 146 0.8443 8.1041633797775703E-01
2R_7617107_INS G GCTTT 0.2969 57 135 0.6091 3.6022519392200625E-01
2R_7617124_SNP A T 0.05584 11 186 0.7446 4.9663742725681803E-01
2R_7617162_SNP A T 0.254 48 141 0.839 5.0034048763081773E-01
2R_7617168_SNP A G 0.2579 49 141 0.6829 6.0815359941512814E-01
2R_7617169_SNP T G 0.2579 49 141 0.6519 5.5930769744123543E-01
2R_7617175_SNP G A 0.2604 50 142 0.7073 4.2489929244169300E-01
2R_7617185_INS T TT 0.262 49 138 0.6225 3.6981677022526471E-01
2R_7617202_SNP C A 0.2553 48 140 0.6863 4.0452933338835784E-01
2R_7617227_SNP T G 0.06599 13 184 0.735 6.1391252586108513E-01
2R_7617231_SNP C G 0.1813 35 158 0.454 4.3787082524343501E-01
2R_7617240_SNP A T 0.08629 17 180 0.8918 8.5143315533779829E-01
2R_7617246_SNP T C 0.2474 47 143 0.8849 6.2270688233024885E-01
2R_7617263_SNP A C 0.1347 26 167 0.9183 8.3129013288200448E-01
2R_7617580_SNP T C 0.05155 10 184 0.9413 7.2065590597453577E-01
2R_7617642_SNP T C 0.212 39 145 0.6981 7.6228287511449089E-01
2R_7617647_SNP C G 0.1611 29 151 0.3827 4.8796200646986088E-01
2R_7617708_SNP T C 0.1711 32 155 0.3158 7.7184997503828456E-01
2R_7617726_SNP G A 0.1804 35 159 0.3734 6.6685640308526606E-01
2R_7617778_SNP T A 0.1897 37 158 0.5013 7.8677663242262896E-01
2R_7617783_SNP G C 0.1907 37 157 0.5237 8.1653578999280896E-01
2R_7617788_SNP C A 0.2113 41 153 0.7266 9.6103358961368124E-01
2R_7617793_SNP T C 0.2053 39 151 0.8253 6.8621375799057005E-01
2R_7617805_DEL CCCCTACCTATC TTTATTA 0.07831 13 153 0.8337 6.9944897489985813E-01
2R_7618025_SNP T G 0.4975 98 99 0.4563 7.0138657226647116E-01
2R_7618184_SNP G C 0.478 87 95 0.9921 8.6239073876627936E-01
2R_7618185_SNP A G 0.4728 87 97 0.8682 9.5578792464357520E-01
2R_7618231_SNP G A 0.4565 84 100 0.9235 7.7158835556359862E-01
2R_7618236_SNP T A 0.4693 84 95 0.9178 8.6718934813613546E-01
2R_7618396_SNP T G 0.2246 42 145 0.5345 6.6745375862319056E-01
2R_7618473_SNP T C 0.09645 19 178 0.081 1.6072439464214261E-01
2R_7618507_DEL GA G 0.2386 42 134 0.8315 9.3486276615681974E-01
2R_7618517_SNP T G 0.1872 35 152 0.8215 9.6578697595478968E-01
2R_7618519_SNP T G 0.1503 29 164 0.4469 7.6796032369579714E-01
2R_7618520_SNP A G 0.1872 35 152 0.9469 7.6206239115944929E-01
2R_7618558_SNP T A 0.2181 41 147 0.7693 8.9371040661563284E-01
2R_7618830_SNP A T 0.1071 21 175 0.9339 8.8755027745323956E-01
2R_7618837_SNP G T 0.2031 39 153 0.8406 9.9317822854479920E-01
2R_7618843_SNP C G 0.05584 11 186 0.795 7.8466301876274158E-01
2R_7618868_SNP C T 0.08543 17 182 0.4211 5.0366232615743223E-01
2R_7618919_SNP T G 0.2041 40 156 0.6796 7.1215429311487810E-01
2R_7618937_SNP C G 0.1218 24 173 0.6462 6.2914997886316215E-01
2R_7618976_SNP A G 0.1624 32 165 0.9245 9.8361157826829859E-01
2R_7618987_SNP C T 0.1554 30 163 0.7908 7.5947696798561870E-01
2R_7619043_SNP T A 0.4108 76 109 0.2177 3.5593116962951243E-01
2R_7619044_SNP C T 0.1122 22 174 0.839 9.7088793902529136E-01
2R_7619092_SNP T C 0.09278 18 176 0.8027 9.0570879286850847E-01
2R_7619329_SNP A C 0.08466 16 173 0.5659 6.0067261237886960E-01
2R_7619457_SNP C T 0.4817 92 99 0.1986 3.3872956321331804E-01
2R_7619653_SNP A G 0.1192 23 170 0.2971 5.0984225567009189E-01
2R_7619677_SNP A G 0.2649 49 136 0.14 2.7510441246228212E-01
2R_7619688_SNP C A 0.1168 23 174 0.1503 2.2405051327857128E-01
2R_7619836_DEL C CAGCCTGTC 0.07865 14 164 0.7134 9.2022709867342911E-01
2R_7620038_SNP C T 0.0603 12 187 0.3295 2.9423297315477248E-01
2R_7620161_SNP T C 0.1917 37 156 0.4238 5.0051823297383413E-01
2R_7620226_SNP A T 0.08163 16 180 0.3625 5.9823617873860990E-01
2R_7620228_SNP G A 0.05556 11 187 0.277 2.4362169179240212E-01
2R_7620278_SNP T C 0.05102 10 186 0.2995 5.7780534055352706E-01
2R_7620289_SNP A C 0.2751 52 137 0.2668 5.5714246218967756E-01
2R_7620334_SNP A T 0.2031 39 153 0.06772 2.3640641602442469E-01
2R_7620408_SNP A G 0.1231 24 171 0.1954 4.4999859619393678E-01
2R_7620545_SNP G C 0.3032 57 131 0.3395 6.4733579956298137E-01
2R_7620592_DEL A AAAGGGAGCGACA 0.1042 20 172 0.08699 2.4441745063857667E-01
2R_7620624_SNP G A 0.1368 26 164 0.6681 7.4739997292648874E-01
2R_7620970_SNP C T 0.1276 25 171 0.06015 1.9216688776499857E-01
2R_7620991_SNP G T 0.2947 56 134 0.4414 5.4855236098902693E-01
2R_7621156_SNP T G 0.2694 52 141 0.9633 8.0696659439446883E-01
2R_7621279_SNP A C 0.2632 50 140 0.1261 1.3308725987579983E-01
2R_7621302_SNP G A 0.3936 74 114 0.6387 6.7768675821897850E-01
2R_7621375_SNP C A 0.4574 86 102 0.9863 7.6303154578000210E-01
2R_7621391_SNP G T 0.2742 51 135 0.9452 8.2464945875136531E-01
2R_7621412_SNP A G 0.1135 21 164 0.8028 9.6207953592313389E-01
2R_7621414_SNP G A 0.4432 82 103 0.6348 4.8225154031801110E-01
2R_7621493_SNP C T 0.1263 24 166 0.5408 9.1959285788701262E-01
2R_7621497_SNP G A 0.1164 22 167 0.4188 9.1256478557198872E-01
2R_7621515_SNP G A 0.1604 30 157 0.4831 8.5255446695231762E-01
2R_7621516_SNP C T 0.08377 16 175 0.5964 8.1653290057292360E-01
2R_7621527_SNP T C 0.4463 79 98 0.5131 4.2529153461474689E-01
2R_7621545_INS C CCC 0.3778 68 112 0.8122 8.7871919138472365E-01
2R_7621556_SNP C T 0.127 24 165 0.715 6.4146480885349533E-01
2R_7621566_INS AACTACGTAGA A 0.1257 24 167 0.3636 2.4938603436211071E-01
2R_7621582_MNP GTTTA CGCAT 0.1122 22 174 0.5286 3.8787784632335698E-01
2R_7621588_SNP A T 0.1077 21 174 0.4349 2.8006669504361847E-01
2R_7621589_SNP A T 0.1122 22 174 0.5286 3.8787784632335698E-01
2R_7621593_SNP A G 0.1117 22 175 0.5173 3.6950322597074259E-01
2R_7621596_SNP T G 0.1128 22 173 0.5119 3.6534558296585906E-01
2R_7621597_SNP G C 0.1082 21 173 0.6159 4.5880189865439902E-01
2R_7621605_DEL TA ACAT 0.1122 22 174 0.5286 3.8787784632335698E-01
2R_7621609_INS TT T 0.4355 81 105 0.7472 7.2305009719668478E-01
2R_7621628_SNP T C 0.4362 82 106 0.9657 9.9219832372052941E-01
2R_7621637_SNP G A 0.4332 81 106 0.7119 6.9682532817581122E-01
2R_7621639_SNP A G 0.1066 21 176 0.8554 7.3848942358627556E-01
2R_7621642_SNP G T 0.4877 79 83 0.8287 8.6385428906528028E-01
2R_7621654_SNP C T 0.4398 84 107 0.9381 9.8350757293921209E-01
2R_7621664_SNP A G 0.4415 83 105 0.8781 8.0213418369470990E-01
2R_7621666_SNP A T 0.4415 83 105 0.9728 9.0273848048128469E-01
2R_7621667_INS T TAAAAGTAA 0.4421 84 106 0.9724 9.9842002777936012E-01
2R_7621669_SNP T A 0.4398 84 107 0.9179 9.2900905694832969E-01
2R_7621684_SNP T A 0.4286 81 108 0.6949 6.8345332174442674E-01
2R_7621685_INS TA T 0.4286 81 108 0.6949 6.8345332174442674E-01
2R_7621707_DEL GGCACCTGACTTAAGAATTGG G 0.4663 83 95 0.8659 9.7181756699499533E-01
2R_7621730_SNP A G 0.4301 80 106 0.7005 8.6670317408552233E-01
2R_7621759_SNP A G 0.06771 13 179 0.2503 1.9975773553346121E-01
2R_7621849_SNP G A 0.1186 23 171 0.6066 9.9806001590580729E-01
2R_7621889_SNP G A 0.4762 90 99 0.04943 4.4202543143876130E-02
2R_7621905_SNP C A 0.4865 90 95 0.04883 4.3742867743217825E-02
2R_7621917_SNP T C 0.2092 41 155 0.3354 4.5247152220791831E-01
2R_7621920_SNP G T 0.1443 28 166 0.5 4.1855189958965422E-01
2R_7621946_SNP T A 0.07254 14 179 0.2362 2.0103369152158945E-01
2R_7621960_SNP T A 0.1105 21 169 0.1644 1.6917080838497001E-01
2R_7621977_SNP C T 0.466 89 102 0.1043 1.0057239460581613E-01
2R_7622192_SNP A T 0.456 88 105 0.2481 2.0687502567166716E-01
2R_7622250_SNP C A 0.4286 81 108 0.4341 4.6250624400057205E-01
2R_7622304_SNP T C 0.05729 11 181 0.4795 4.2213726059565759E-01
2R_7622459_SNP T A 0.4611 89 104 0.3992 3.5420798387248920E-01
2R_7622645_SNP C A 0.2371 46 148 0.899 8.2717718938964302E-01
2R_7622660_SNP A C 0.06633 13 183 0.7542 8.2807218679492722E-01
2R_7622684_INS CACAAC C 0.07216 14 180 0.8979 5.8804836851691866E-01
2R_7622706_SNP A G 0.07143 14 182 0.5767 9.8890408543113428E-01
2R_7622715_INS AGTACATAATA A 0.05208 10 182 0.7264 9.9542883172240504E-01
2R_7622850_SNP T C 0.1615 31 161 0.01986 2.2349899730849054E-02
2R_7622879_SNP T A 0.05155 10 184 0.4756 9.6748452422045861E-01
2R_7622903_SNP T C 0.06154 12 183 0.6511 9.6193293188422979E-01
2R_7622917_SNP A T 0.07071 14 184 0.64 3.0234614705234741E-01
2R_7623021_SNP A G 0.2526 48 142 0.7866 6.4106590314896916E-01
2R_7623053_SNP G T 0.08205 16 179 0.7054 5.1600557711388939E-01
2R_7623061_SNP T C 0.3731 72 121 0.2091 1.2026000585734820E-01
2R_7623200_INS GG G 0.1845 31 137 0.4709 5.2333053077076674E-01
2R_7623298_SNP G T 0.2316 44 146 0.2067 9.7453406376096008E-02
2R_7623410_SNP T C 0.2552 49 143 0.04143 5.4758327477153021E-02
2R_7623456_DEL C CGCTTG 0.05759 11 180 0.2403 2.0651338007887354E-01
2R_7623546_DEL ATAATA A 0.4457 82 102 0.7876 9.3872164203128838E-01
2R_7623555_SNP G A 0.08122 16 181 0.3534 2.3902283583306361E-01
2R_7623587_SNP T C 0.07772 15 178 0.4408 3.7793919688637201E-01
2R_7623625_SNP T G 0.09694 19 177 0.7837 4.8028694748793066E-01
2R_7623648_SNP G A 0.2031 39 153 0.4779 1.8784812478512614E-01
2R_7623651_SNP T C 0.2 38 152 0.4836 1.9775741720366624E-01
2R_7623725_SNP C T 0.3011 53 123 0.6574 6.9120617085859282E-01
2R_7623751_SNP T G 0.1005 19 170 0.7962 4.8267691767196463E-01
2R_7623779_SNP A C 0.3889 70 110 0.7553 4.7492655941314743E-01
2R_7623796_SNP T A 0.4 74 111 0.712 4.5665629772851601E-01
2R_7623803_SNP C T 0.3957 74 113 0.7952 5.3120175850429741E-01
2R_7623804_SNP G A 0.2216 41 144 0.5673 2.7716259824571343E-01
2R_7623827_SNP C A 0.3716 68 115 0.5555 3.3995746959194639E-01
2R_7623964_SNP T C 0.254 48 141 0.8171 8.7008246160334834E-01
2R_7623966_SNP T A 0.3085 58 130 0.9491 5.1276874961207586E-01
2R_7624023_INS T TCTCATGTAGAAAAT 0.3372 58 114 0.7391 5.3502655542433697E-01
2R_7624072_SNP A C 0.4096 77 111 0.2986 4.9874667478951829E-01
2R_7624118_SNP A T 0.266 50 138 0.4805 3.4510354140940247E-01
2R_7624535_SNP T C 0.05128 10 185 0.9427 7.3879005773165984E-01
2R_7624573_SNP T C 0.3048 57 130 0.6647 2.9462938462126087E-01
2R_7624655_SNP C T 0.05556 11 187 0.6559 6.5534703645361025E-01
2R_7624677_SNP A T 0.3927 75 116 0.5582 6.8540810561938670E-01
2R_7624690_SNP G A 0.05025 10 189 0.5323 9.9533935156342235E-01
2R_7624699_SNP G C 0.285 55 138 0.7007 8.6528568795354255E-01
2R_7624711_SNP G T 0.07614 15 182 0.3412 3.5259370928886780E-01
2R_7624784_SNP C A 0.05172 9 165 0.9459 5.6718256530568778E-01
2R_7624796_SNP T G 0.05128 10 185 0.9063 5.6231881855607990E-01
2R_7624809_SNP T C 0.4847 95 101 0.4717 3.8085285153272019E-01
2R_7624815_SNP A T 0.1385 27 168 0.4363 3.7579585637219881E-01
2R_7624830_SNP A T 0.1128 22 173 0.3216 2.1479759637779239E-01
2R_7624854_SNP G T 0.3472 67 126 0.2685 3.5974714477508973E-01
2R_7624875_INS ATCGCAAACGGA A 0.05025 10 189 0.5323 9.9533935156342235E-01
2R_7624883_SNP G T 0.09744 19 176 0.4203 1.7342229307361723E-01
2R_7624888_SNP A C 0.2595 48 137 0.7803 8.7871943068557301E-01
2R_7624894_DEL C TTG 0.25 49 147 0.7461 9.1146933192605084E-01
2R_7624909_SNP A T 0.2408 46 145 0.6833 8.1646777851837116E-01
2R_7624919_DEL T TG 0.2474 48 146 0.5936 7.1091118488868810E-01
2R_7624923_SNP T A 0.2423 47 147 0.7003 8.2750305216164810E-01
2R_7624949_DEL T TAAGTCTGT 0.1702 32 156 0.6315 3.7313003918197540E-01
2R_7624968_SNP A G 0.1959 38 156 0.7254 2.8544822736552156E-01
2R_7624969_SNP A G 0.1711 32 155 0.9467 4.4791906951174221E-01
2R_7625129_SNP C A 0.4093 79 114 0.7367 5.7351565454386755E-01
2R_7625130_SNP T C 0.4115 79 113 0.7683 6.3297143124819222E-01
2R_7625342_SNP A G 0.4742 92 102 0.3921 4.1441736644387039E-01
2R_7625369_SNP G T 0.3247 63 131 0.2966 4.2465795465201084E-01
2R_7625394_SNP G A 0.05641 11 184 0.3016 2.8270731909567837E-01
2R_7625428_SNP A G 0.3179 62 133 0.2073 3.2085331138206619E-01
2R_7625429_SNP T C 0.3264 63 130 0.2355 3.3718682714731130E-01
2R_7625440_SNP T C 0.3299 64 130 0.2229 3.3245905025481637E-01
2R_7625476_SNP A T 0.3594 69 123 0.332 5.1080942002426655E-01
2R_7625480_SNP A C 0.3651 69 120 0.2992 4.2754360746190623E-01
2R_7625482_SNP T C 0.3608 70 124 0.3071 4.5173559389028839E-01
2R_7625484_SNP T A 0.3608 70 124 0.3071 4.5173559389028839E-01
2R_7625485_SNP T C 0.3627 70 123 0.3018 4.4655493390432499E-01
2R_7625492_SNP A C 0.3627 70 123 0.335 4.7905030771234791E-01
2R_7625498_DEL GC G 0.3608 70 124 0.2672 3.6027419626213364E-01
2R_7625502_MNP TAA CTT 0.3646 70 122 0.244 3.0314480733740901E-01
2R_7625506_SNP A C 0.3333 65 130 0.2074 2.9218401285455287E-01
2R_7625517_SNP C G 0.3608 70 124 0.3242 4.3311366758719616E-01
2R_7625534_SNP T C 0.3487 68 127 0.2321 3.2409927270269845E-01
2R_7625547_SNP T C 0.3505 68 126 0.2384 3.0925305647726098E-01
2R_7625549_SNP G A 0.3299 65 132 0.3081 4.0559515304247906E-01
2R_7625673_SNP A C 0.4922 95 98 0.3438 3.1567525696131327E-01
2R_7625841_SNP T A 0.1755 33 155 0.8738 7.7559271759227100E-01
2R_7625843_SNP T C 0.1892 35 150 0.6972 6.0767789944409900E-01
2R_7625845_SNP C T 0.2303 41 137 0.557 4.1640923337439417E-01
2R_7625858_SNP A G 0.06486 12 173 0.1893 2.2808679989526492E-01
2R_7626043_SNP A G 0.09239 17 167 0.1255 3.4477878143700824E-01
2R_7626044_SNP T G 0.09392 17 164 0.1987 4.9670503190422000E-01
2R_7626057_SNP T C 0.4583 77 91 0.3654 2.8030036972631123E-01
2R_7626078_SNP G C 0.1879 31 134 0.6167 4.9567229849243055E-01
2R_7626165_SNP G T 0.3017 54 125 0.5422 7.5337397962870134E-01
2R_7626219_SNP G A 0.2316 44 146 0.7971 7.8720057246830033E-01
2R_7626262_SNP T G 0.2406 45 142 0.933 9.3516645816187527E-01
2R_7626266_SNP G C 0.2419 45 141 0.999 9.7131766170042522E-01
2R_7626285_SNP T C 0.2434 46 143 0.9016 9.0523423561360827E-01
2R_7626514_SNP A T 0.1842 35 155 0.408 4.3793729086873390E-01
2R_7626540_SNP G T 0.3316 64 129 0.652 8.8093368947915396E-01
2R_7626754_SNP A G 0.05102 10 186 0.8425 6.9578672843820710E-01
2R_7626768_SNP G T 0.1429 27 162 0.536 6.8344045527474329E-01
2R_7626774_SNP G C 0.1526 29 161 0.7494 8.9196100133701717E-01
2R_7626818_SNP C T 0.1538 30 165 0.06631 1.4082902213337012E-01
2R_7626866_SNP G T 0.1518 29 162 0.8796 4.7738587991872783E-01
2R_7627026_SNP C A 0.09184 18 178 0.7228 3.2629859399234029E-01
2R_7627231_SNP G C 0.1451 28 165 0.8 7.8141655300802837E-01
2R_7627243_SNP G A 0.1429 28 168 0.8462 7.4616167677365430E-01
2R_7627244_SNP A G 0.4167 80 112 0.9485 5.2839069858478416E-01
2R_7627282_INS AACTAAAGTATACA A 0.1399 27 166 0.9215 6.7118995007294147E-01
2R_7627284_SNP C T 0.4211 80 110 0.9108 7.0067859013215616E-01
2R_7627288_SNP A T 0.1406 27 165 0.9601 6.4727961632041109E-01
2R_7627290_SNP A G 0.4241 81 110 0.8386 6.5922214897115339E-01
2R_7627291_SNP C T 0.4167 80 112 0.9251 4.6998989010939018E-01
2R_7627294_SNP C G 0.4093 79 114 0.8982 4.4786675116985086E-01
2R_7627304_SNP C T 0.148 29 167 0.8275 7.7684583182020850E-01
2R_7627317_SNP A T 0.4115 79 113 0.858 4.4332321056024471E-01
2R_7627337_SNP G A 0.4136 79 112 0.8892 4.6367627891270158E-01
2R_7627338_SNP A G 0.377 72 119 0.9377 5.6691983308822125E-01
2R_7627342_SNP G T 0.4105 78 112 0.9942 5.8918879847200623E-01
2R_7627343_SNP C T 0.4145 80 113 0.9475 4.9554344535935047E-01
2R_7627394_DEL AA A 0.4054 75 110 0.9392 6.2096046612268729E-01
2R_7627445_SNP A G 0.3795 74 121 0.9226 5.8559203376858548E-01
2R_7627462_SNP T C 0.3673 72 124 0.8997 5.9848124129179836E-01
2R_7627615_SNP G A 0.3386 64 125 0.7632 9.2418489564625028E-01
2R_7627767_SNP T C 0.1392 27 167 0.7287 9.0008256459507185E-01
2R_7627803_SNP A G 0.134 26 168 0.8596 5.4276330806540951E-01
2R_7627804_SNP T C 0.1295 25 168 0.8463 9.9178753910557127E-01
2R_7627811_SNP G A 0.134 26 168 0.9886 8.4232345480685344E-01
2R_7627847_SNP A C 0.159 31 164 0.8552 9.7670809830279681E-01
2R_7628009_SNP A C 0.2812 54 138 0.8207 7.9135311750223558E-01
2R_7628101_SNP T G 0.1606 31 162 0.2234 1.3401316914316164E-01
2R_7628144_SNP A G 0.25 49 147 0.6192 7.7739271652155639E-01
2R_7628152_SNP A G 0.1168 23 174 0.107 2.1322271237024026E-01
2R_7628267_SNP T A 0.2165 42 152 0.8466 8.4550451971686946E-01
2R_7628340_SNP G A 0.3316 65 131 0.6937 5.7821929218697510E-01
2R_7628398_SNP A G 0.134 26 168 0.9014 8.0241274466580437E-01
2R_7628419_SNP G A 0.05641 11 184 0.9039 6.1174966848089096E-01
2R_7628441_SNP C T 0.2031 39 153 0.7929 7.1698257567696033E-01
2R_7628454_SNP A G 0.2031 39 153 0.8455 6.6971398667954551E-01
2R_7628560_SNP T A 0.1789 34 156 0.9245 7.0771233150500845E-01
2R_7628567_SNP T G 0.1746 33 156 0.6237 5.1299752709141710E-01
2R_7628618_SNP G A 0.2953 57 136 0.9583 7.0233038284586380E-01
2R_7628692_SNP T C 0.2423 47 147 0.1249 1.3512314778933032E-01
2R_7628920_INS T TT 0.1299 23 154 0.2497 1.8897635247994193E-01
2R_7629153_SNP A T 0.08466 16 173 0.4803 4.5508930782356727E-01
2R_7629156_SNP C G 0.1243 23 162 0.4461 4.4192858646582411E-01
2R_7629166_SNP A G 0.09626 18 169 0.4899 4.6179460256174820E-01
2R_7629177_SNP A T 0.0914 17 169 0.5025 4.9662281115154894E-01
2R_7629186_SNP G A 0.117 22 166 0.2877 2.7325079656751194E-01
2R_7629194_SNP G T 0.09474 18 172 0.4793 4.5761628545160771E-01
2R_7629238_SNP G A 0.1152 22 169 0.7424 7.6900897516405509E-01
2R_7629291_SNP C T 0.1347 26 167 0.9986 7.5526759314647363E-01
2R_7629372_SNP T A 0.3698 71 121 0.07764 4.3781019553961478E-02
2R_7629375_SNP A T 0.4595 85 100 0.002228 8.1143387870654662E-04
2R_7629475_SNP C G 0.3212 62 131 0.2157 1.7368971428726454E-01
2R_7629495_SNP C G 0.3229 62 130 0.1588 1.2223910671482296E-01
2R_7629519_SNP A T 0.4556 82 98 0.04367 6.3748327243198233E-02
2R_7629539_SNP A G 0.4663 90 103 0.1221 2.2417469967341053E-01
2R_7629711_SNP G C 0.4945 90 92 0.8129 8.4918220473852490E-01
2R_7629764_SNP T G 0.2902 56 137 0.05616 3.0450949186728676E-02
2R_7629781_SNP G T 0.4339 82 107 0.4276 5.1461284010256947E-01
2R_7629910_SNP A T 0.06091 12 185 0.4136 3.6339662176395338E-01
2R_7629993_SNP G A 0.4241 81 110 0.6432 3.0089341664025515E-01
2R_7630125_SNP T G 0.3665 70 121 0.2746 4.5189027895475187E-01
2R_7630128_SNP A C 0.05556 11 187 0.9495 7.2843782104746690E-01
2R_7630209_SNP T G 0.4086 76 110 0.6699 7.8746059158567905E-01
2R_7630211_SNP G A 0.4118 77 110 0.6504 8.5093536784815060E-01
2R_7630219_SNP T A 0.09794 19 175 0.5654 6.0142808885678878E-01
2R_7630226_SNP A G 0.1071 21 175 0.7388 8.1357837556156221E-01
2R_7630344_SNP G A 0.1146 22 170 0.7034 8.8802912333241324E-01
2R_7630358_SNP C A 0.2789 53 137 0.07356 6.4069696144837665E-02
2R_7630365_SNP T C 0.07107 14 183 0.006844 2.1259173697947770E-03
2R_7630376_SNP C T 0.1361 26 165 0.5131 5.1869340539552788E-01
2R_7630421_SNP C T 0.07732 15 179 0.9059 8.0069045322563093E-01
2R_7630441_SNP T C 0.06533 13 186 0.9072 7.1818582099010886E-01
2R_7630468_INS TTT A 0.0567 11 183 0.3603 4.8882802547344884E-01
2R_7630473_SNP T G 0.2751 52 137 0.07299 7.0484323461628293E-02
2R_7630503_SNP G A 0.1099 21 170 0.007413 1.8400596238082514E-03
2R_7630567_SNP A G 0.08205 16 179 0.7429 9.8152689494747014E-01
2R_7630726_SNP T C 0.1823 35 157 0.6951 7.8034342719706440E-01
2R_7630728_SNP T A 0.2135 41 151 0.3234 3.0212231675270529E-01
2R_7630791_SNP G A 0.3261 60 124 0.06557 1.1318287107544334E-01
2R_7630801_SNP G C 0.3791 69 113 0.03503 8.4900104231705686E-02
2R_7630861_SNP T G 0.1474 28 162 0.3993 4.6011180041699395E-01
2R_7630863_SNP T C 0.1481 28 161 0.4249 4.8869840208836623E-01
2R_7630886_SNP C T 0.1667 31 155 0.1014 8.8053598084838813E-02
2R_7630901_SNP C G 0.1813 35 158 0.003332 5.2614761251966735E-03
2R_7630928_SNP G A 0.09278 18 176 0.07619 1.1214752841050335E-01
2R_7630929_SNP T G 0.09424 18 173 0.08435 1.2044845583494568E-01
2R_7630939_SNP C A 0.1939 38 158 0.008071 1.6368223884859135E-02
2R_7630942_SNP A T 0.3161 61 132 0.0002667 4.5839755654563790E-04
2R_7630947_DEL A ATTAA 0.2011 38 151 0.004438 7.9643832146101805E-03
2R_7630965_SNP G A 0.1925 36 151 0.01317 2.0963266556723436E-02
2R_7631000_SNP T G 0.08673 17 179 0.1376 2.1675933960826899E-01
2R_7631011_SNP A T 0.3179 62 133 0.0005972 1.1149251681319078E-03
2R_7631023_INS TT T 0.1865 36 157 0.01841 7.4943336979703068E-02
2R_7631038_SNP C T 0.1949 38 157 0.002487 3.9931621315415847E-03
2R_7631039_SNP A C 0.09278 18 176 0.1624 2.2746812626345092E-01
2R_7631081_SNP G C 0.2923 57 138 0.0004071 9.8451952468911626E-04
2R_7631083_SNP T G 0.06154 12 183 0.7592 6.9497224495505439E-01
2R_7631128_SNP T C 0.07 14 186 0.03304 2.3655865645227640E-02
2R_7631152_SNP T C 0.1212 24 174 0.05038 1.1075894696241650E-01
2R_7631271_SNP C T 0.3822 73 118 0.0259 6.6810671571021690E-02
2R_7631275_SNP C T 0.1 19 171 0.4301 5.0975281079661183E-01
2R_7631380_SNP G T 0.1813 35 158 0.1688 1.6442281589497365E-01
2R_7631465_SNP A G 0.07812 15 177 0.443 5.5177558382240743E-01
2R_7631539_SNP G A 0.2304 44 147 0.2592 1.9447947596879811E-01
2R_7631661_SNP C T 0.1168 23 174 0.03723 4.4206707669087332E-02
2R_7631667_SNP G T 0.171 33 160 0.9493 9.2582662374941127E-01
2R_7631708_SNP G A 0.1503 29 164 0.6438 5.8228267420413538E-01
2R_7631719_SNP G A 0.1568 29 156 0.7145 7.2753099835208557E-01
2R_7631826_SNP G C 0.3128 61 134 0.3119 1.1503812521530865E-01
2R_7631906_SNP C T 0.2887 56 138 0.7672 5.3667794832595572E-01
2R_7631913_SNP C T 0.2591 50 143 0.7471 5.2576753014274191E-01
2R_7631914_SNP C T 0.3212 62 131 0.4143 2.0121147442731258E-01
2R_7632032_SNP C T 0.05556 11 187 0.8114 6.0998566575877078E-01
2R_7632066_SNP A C 0.1295 25 168 0.222 3.0963351809181150E-01
2R_7632070_DEL T TT 0.1016 19 168 0.1822 1.4997027833376186E-01
2R_7632163_SNP C T 0.171 33 160 0.2292 2.5786911470189466E-01
2R_7632421_SNP G A 0.05051 10 188 0.8182 9.0172717407029201E-01
2R_7632619_INS GGTG G 0.06154 12 183 0.6889 8.4138077266451838E-01
2R_7632669_INS GC G 0.05759 11 180 0.8116 9.9015520717398431E-01
2R_7632671_SNP G A 0.1244 24 169 0.6526 6.5141152715424311E-01
2R_7632692_SNP T C 0.3155 59 128 0.9821 6.0410386011359496E-01
2R_7632733_SNP G A 0.05208 10 182 0.9045 7.6522131971502705E-01
2R_7632744_SNP G A 0.3043 56 128 0.7103 3.6148233573202182E-01
2R_7632748_SNP A G 0.09794 19 175 0.8461 7.0641249117969851E-01
2R_7632751_SNP A G 0.2967 54 128 0.7211 3.8494087889090378E-01
2R_7632762_SNP A T 0.3022 55 127 0.5141 2.7938928682638264E-01
2R_7632766_SNP T G 0.3039 55 126 0.7304 3.8637176175541299E-01
2R_7632767_SNP C G 0.1923 35 147 0.5258 4.3697632657092389E-01
2R_7632778_SNP G T 0.08995 17 172 0.5611 7.5290502325302988E-01
2R_7632786_SNP T G 0.1803 33 150 0.2593 2.1537082160283860E-01
2R_7632791_SNP T A 0.06936 12 161 0.5038 6.3645205570314523E-01
2R_7632793_DEL T TG 0.08187 14 157 0.6678 8.4491235586131852E-01
2R_7632803_SNP A C 0.2582 47 135 0.6195 7.5947152342765401E-01
2R_7632804_SNP A C 0.2444 44 136 0.6434 8.0488418060947187E-01
2R_7632814_SNP G A 0.2742 51 135 0.5432 7.4049358391823261E-01
2R_7632817_SNP G C 0.09524 18 171 0.6564 9.0423813501197103E-01
2R_7632821_SNP A C 0.2077 38 145 0.9202 8.2877266103100533E-01
2R_7632862_SNP G C 0.3889 70 110 0.9861 6.3544314197874918E-01
2R_7632866_SNP G A 0.3404 64 124 0.6074 7.4817204093962930E-01
2R_7632869_SNP T C 0.09948 19 172 0.3007 3.6676718575002321E-01
2R_7632886_SNP T C 0.3158 60 130 0.5472 6.8374337247369299E-01
2R_7632932_SNP G A 0.1011 19 169 0.8232 6.4873878811081487E-01
2R_7632944_SNP C A 0.09524 18 171 0.9909 4.5952068633839160E-01
2R_7632957_SNP T A 0.2556 46 134 0.6766 9.3505886571537000E-01
2R_7632984_SNP C G 0.09744 19 176 0.7743 6.5330393022060584E-01
2R_7632987_SNP G A 0.09645 19 178 0.7985 6.3485840413892547E-01
2R_7632997_SNP G T 0.1959 38 156 0.9341 4.1857344772876715E-01
2R_7633020_SNP T A 0.08629 17 180 0.8852 6.3083042322040628E-01
2R_7633036_SNP T C 0.08205 16 179 0.6548 4.5445111391984327E-01
2R_7633048_SNP T C 0.2642 51 142 0.4755 3.7604811960266005E-01
2R_7633106_SNP G A 0.401 77 115 0.5434 2.9610163235060061E-01
2R_7633107_SNP A C 0.07107 14 183 0.7166 5.2596385976358495E-01
2R_7633114_SNP T A 0.1606 31 162 0.1976 1.7613002472911898E-01
2R_7633118_SNP T G 0.1623 31 160 0.195 1.7395869153875476E-01
2R_7633120_SNP A G 0.1562 30 162 0.1687 1.4175649956006897E-01
2R_7633123_SNP G A 0.1481 28 161 0.2734 2.4727472987793409E-01
2R_7633124_SNP T A 0.2526 48 142 0.4454 4.4561440751295689E-01
2R_7633140_SNP C T 0.1958 37 152 0.4757 4.7136102574163208E-01
2R_7633143_SNP T A 0.08163 16 180 0.731 4.0625741492874823E-01
2R_7633156_SNP A T 0.08205 16 179 0.7419 4.2286675223799308E-01
2R_7633187_SNP A G 0.1105 21 169 0.6707 4.4896160866923507E-01
2R_7633206_SNP C T 0.07853 15 176 0.4829 3.0389224710552476E-01
2R_7633209_SNP G C 0.07071 14 184 0.5987 5.3785503482877151E-01
2R_7633218_SNP A C 0.05584 11 186 0.7151 6.4525740961985756E-01
2R_7633303_SNP G C 0.2798 54 139 0.1726 1.3726351721442742E-01
2R_7633305_SNP G C 0.1146 22 170 0.2453 8.7315952514428807E-02
2R_7633532_SNP C G 0.2251 43 148 0.3236 6.5430315810591180E-02
2R_7633584_SNP A G 0.09278 18 176 0.1188 1.4973254256415747E-01
2R_7633594_SNP C T 0.09278 18 176 0.1137 1.4543084744440926E-01
2R_7633650_SNP A T 0.05 10 190 0.7981 5.9008369373612668E-01
2R_7633672_SNP C T 0.1675 32 159 0.1088 8.4898872636459233E-02
2R_7633678_INS CGC C 0.09948 19 172 0.07285 1.0876964163527270E-01
2R_7633713_SNP G A 0.4249 82 111 0.581 8.9991396523234923E-01
2R_7633728_SNP C A 0.4352 84 109 0.6055 8.9076290078114151E-01
2R_7633947_SNP G A 0.05051 10 188 0.9551 9.6106203199452389E-01
2R_7633961_SNP A T 0.06533 13 186 0.4559 5.7094956548009246E-01
2R_7633978_SNP C T 0.1615 31 161 0.2021 2.5055098615368898E-01
2R_7634007_DEL C CAGC 0.09524 18 171 0.304 3.8405034418641271E-01
2R_7634017_SNP A T 0.1134 22 172 0.08886 9.7765365031276974E-02
2R_7634018_SNP A T 0.1179 23 172 0.155 1.6795769685013340E-01
2R_7634024_SNP A G 0.1179 23 172 0.1791 2.0507104062570569E-01
2R_7634025_SNP T G 0.1283 24 163 0.1491 1.6733634322480040E-01
2R_7634039_SNP C A 0.05102 10 186 0.5164 5.8139903167519424E-01
2R_7634051_DEL A ATCGGCATATTTAAAATGTAT 0.1192 23 170 0.1881 2.0673040666483222E-01
2R_7634074_DEL G GTTGAA 0.1244 24 169 0.1339 1.5019208357996783E-01
2R_7634089_SNP T G 0.1283 24 163 0.1243 1.3158414668498097E-01
2R_7634111_SNP T C 0.1211 23 167 0.1549 1.8607365868762016E-01
2R_7634113_SNP C T 0.1295 25 168 0.1396 1.6272427379246912E-01
2R_7634119_SNP T A 0.1289 25 169 0.1383 1.6238252213787452E-01
2R_7634120_SNP T A 0.1198 23 169 0.06305 7.4918032462702941E-02
2R_7634123_SNP T C 0.1937 37 154 0.1935 3.6369735442594686E-01
2R_7634125_SNP A G 0.1289 25 169 0.1383 1.6238252213787452E-01
2R_7634129_SNP G T 0.1231 24 171 0.141 1.5909789286418885E-01
2R_7634130_SNP C T 0.1244 24 169 0.08069 9.8153707839290116E-02
2R_7634139_SNP C G 0.1302 25 167 0.1333 1.5493346026753563E-01
2R_7634141_SNP A C 0.1295 25 168 0.1337 1.5729364112088484E-01
2R_7634148_DEL G GGTACACATATTTAAAAT 0.1244 24 169 0.1426 1.5803387445145045E-01
2R_7634195_DEL A TTATTTAAAC 0.09184 18 178 0.8998 6.7776249633490937E-01
2R_7634197_SNP C A 0.07386 13 163 0.08036 8.7494377713969174E-02
2R_7634239_SNP G A 0.1719 33 159 0.09937 1.4034687411131108E-01
2R_7634325_SNP G A 0.4764 91 100 0.2056 2.0000786284592598E-01
2R_7634349_SNP T C 0.4767 92 101 0.3751 3.9226026223142230E-01
2R_7634375_DEL C CCTCAAGTTGAC 0.05348 10 177 0.8816 8.3883551808390278E-01
2R_7634378_SNP T C 0.05172 9 165 0.1386 1.5851363606550539E-01
2R_7634401_SNP C A 0.2812 54 138 0.2243 7.7050632018712295E-01
2R_7634402_SNP T A 0.2812 54 138 0.1821 5.6389251737883161E-01
2R_7634463_SNP G A 0.1518 29 162 0.04893 1.6061412626370419E-01
2R_7634475_SNP G C 0.171 33 160 0.05126 1.2315571083600363E-01
2R_7634476_SNP G T 0.1717 34 164 0.06036 2.0565887517044135E-01
2R_7634482_SNP T C 0.06061 12 186 0.09158 9.8033840860752397E-02
2R_7634484_SNP G T 0.0625 12 180 0.1937 2.8034124143422468E-01
2R_7634507_SNP C T 0.085 17 183 0.05964 6.0957832195749143E-02
2R_7634532_SNP T A 0.4105 78 112 0.2537 4.5578420848463386E-01
2R_7634642_SNP C T 0.3822 73 118 0.1879 3.8006098618638062E-01
2R_7634669_SNP C T 0.1436 27 161 0.07908 1.5125840911810007E-01
2R_7634729_SNP A G 0.06154 12 183 0.161 8.4575502011636439E-02
2R_7634747_SNP T C 0.05128 10 185 0.8097 9.3121495645303143E-01
2R_7634766_SNP T G 0.2979 56 132 0.07155 1.3829044526730705E-01
2R_7634785_SNP C G 0.2957 55 131 0.03499 5.5014957454924504E-02
2R_7634800_SNP A G 0.3508 67 124 0.1439 2.7260642087980824E-01
2R_7634807_SNP C G 0.381 72 117 0.09176 1.6300637708298427E-01
2R_7634809_SNP A C 0.3797 71 116 0.07156 1.6910492986273762E-01
2R_7634812_SNP G A 0.3842 73 117 0.134 2.1517404948382157E-01
2R_7634813_SNP G C 0.3032 57 131 0.04776 7.6993000332266512E-02
2R_7634817_SNP T A 0.3789 72 118 0.08124 1.3282846365648193E-01
2R_7634820_SNP A T 0.3862 73 116 0.08618 1.4634942070869439E-01
2R_7634825_SNP C A 0.3723 70 118 0.05495 1.0071897809983832E-01
2R_7634828_SNP T C 0.381 72 117 0.05865 9.4775116048322450E-02
2R_7634835_SNP G A 0.3883 73 115 0.06508 1.1285337946282525E-01
2R_7634844_SNP A G 0.3797 71 116 0.08298 1.2292724194183025E-01
2R_7634852_SNP G C 0.3723 70 118 0.05972 1.0835260605604802E-01
2R_7634853_INS ATTT A 0.3757 71 118 0.1154 2.0367643529281798E-01
2R_7634866_SNP A T 0.3802 73 119 0.05915 1.0104331401455580E-01
2R_7634908_SNP T C 0.2383 46 147 0.9947 9.3597427860275650E-01
2R_7634917_SNP A G 0.3594 69 123 0.114 1.6759469947671035E-01
2R_7634934_SNP G T 0.3405 63 122 0.1874 2.8352441629509584E-01
2R_7634940_SNP T A 0.2347 46 150 0.9572 9.0520590026149872E-01
2R_7634953_SNP C T 0.4121 75 107 0.1904 3.7244983305948165E-01
2R_7634999_SNP C T 0.2222 42 147 0.1133 2.6351804454808014E-01
2R_7635063_SNP G A 0.1399 27 166 0.7491 8.6654281458522076E-01
2R_7635072_SNP A G 0.05584 11 186 0.2897 2.5888316107956821E-01
2R_7635090_SNP A C 0.132 26 171 0.6492 9.9417275182604259E-01
2R_7635142_SNP T C 0.06283 12 179 0.5397 3.3406764302440750E-01
2R_7635267_SNP T C 0.06915 13 175 0.3513 9.8183640600999489E-02
2R_7635292_SNP C T 0.07576 15 183 0.3065 9.8935370874143391E-02
2R_7635534_SNP T C 0.3651 69 120 0.8105 6.7562908225962404E-01
2R_7635572_SNP G A 0.114 22 171 0.1009 6.7456480739897670E-02
2R_7635678_SNP C T 0.4603 87 102 0.9536 9.3651703251341811E-01
2R_7635887_SNP T A 0.328 62 127 0.952 8.9212654877168207E-01
2R_7636014_INS TTACT T 0.4706 80 90 0.03706 5.7142584416952621E-02
2R_7636021_SNP T C 0.3955 70 107 0.1091 2.0683725772530859E-01
2R_7636031_INS C TTT 0.4785 89 97 0.01682 2.7074900696199913E-02
2R_7636042_SNP T G 0.4972 88 89 0.03033 2.8254924790163189E-02
2R_7636044_SNP A T 0.4831 86 92 0.03448 4.7977657669508893E-02
2R_7636078_INS AGA A 0.05 9 171 0.7045 5.6006605964910949E-01
2R_7636119_INS T TTT 0.497 84 85 0.0128 6.6333883079593599E-03
2R_7636465_INS CCATTGC C 0.442 80 101 0.5166 8.9687029058555179E-01
2R_7636482_SNP A T 0.2158 41 149 0.5321 4.3988054324624704E-01
2R_7636577_DEL T CA 0.07143 14 182 0.1682 1.4312297472016078E-01
2R_7636623_SNP A T 0.1546 30 164 0.03648 1.1977583521682145E-01
2R_7636630_SNP T C 0.1786 35 161 0.03092 8.0765788440655309E-02
2R_7636637_SNP C T 0.4053 77 113 0.156 2.6127073539449808E-01
2R_7636661_SNP A G 0.3782 73 120 0.08724 2.0824839589809774E-01
2R_7636873_SNP A G 0.1675 33 164 0.06277 2.1937556116711321E-01
2R_7637026_SNP C G 0.1164 22 167 0.5324 9.4298645807300607E-01
2R_7637055_SNP G A 0.2888 54 133 0.5311 7.6388765613112319E-01
2R_7637059_SNP C A 0.4457 82 102 0.3452 1.4254396335940955E-01
2R_7637062_SNP T C 0.1489 28 160 0.9141 7.6816464904873438E-01
2R_7637078_SNP C T 0.4492 84 103 0.3021 1.3693272601479689E-01
2R_7637087_INS AATAAGAGCATAAGAGCA A 0.08247 16 178 0.6803 9.4735686491231341E-01
2R_7637090_DEL C TAACTCG 0.08673 17 179 0.8409 6.6305424483814446E-01
2R_7637105_SNP A G 0.4468 84 104 0.2698 8.1703265880999756E-02
2R_7637117_SNP A T 0.2011 38 151 0.124 2.7868373021181880E-01
2R_7637120_DEL A TGG 0.2042 39 152 0.09762 2.1138148437997728E-01
2R_7637125_SNP C T 0.4579 87 103 0.2308 9.2921496871993581E-02
2R_7637127_INS AGTTGGTTTGTT A 0.2083 40 152 0.1386 2.7130247613660496E-01
2R_7637129_SNP A C 0.4416 87 110 0.3411 1.5307066505413747E-01
2R_7637130_SNP T G 0.2094 40 151 0.1401 3.0127948928058990E-01
2R_7637136_DEL A AGTGTCTAA 0.4439 87 109 0.3279 1.4682387371030525E-01
2R_7637147_SNP G C 0.1257 24 167 0.9802 5.3601385745770846E-01
2R_7637159_SNP G A 0.441 86 109 0.3759 1.7924164748223004E-01
2R_7637164_SNP T A 0.1692 33 162 0.0677 2.1484997677189210E-01
2R_7637165_SNP G A 0.3598 68 121 0.2555 1.8758908382268469E-01
2R_7637174_DEL A CGG 0.1158 22 168 0.7152 9.4334498450116244E-01
2R_7637174_SNP C T 0.1879 31 134 0.9649 6.0151301456178174E-01
2R_7637179_SNP T G 0.1385 27 168 0.7416 8.2265783419844085E-01
2R_7637183_SNP C T 0.3665 70 121 0.2923 2.6240855420960008E-01
2R_7637239_SNP T C 0.0567 11 183 0.3724 2.0155838380152324E-01
2R_7637290_SNP C A 0.2606 49 139 0.9438 7.5121282568447134E-01
2R_7637515_SNP A T 0.2527 47 139 0.7564 4.9634409811187929E-01
2R_7637559_SNP A G 0.2656 51 141 0.6857 6.3990800142351656E-01
2R_7637566_SNP A G 0.3441 64 122 0.4319 4.2739500764168226E-01
2R_7637570_SNP A T 0.386 66 105 0.4908 4.2779851390991297E-01
2R_7637571_SNP C T 0.4503 77 94 0.8575 9.1124791043110298E-01
2R_7637591_SNP A G 0.3421 65 125 0.7171 9.7607897038653102E-01
2R_7637718_SNP C T 0.08995 17 172 0.634 9.3917161148232564E-01
2R_7637871_DEL G GCCCAAGA 0.1444 27 160 0.05293 2.0928713052145964E-01
2R_7637999_SNP G T 0.1777 35 162 0.1286 3.7415322480017421E-01
2R_7638007_DEL TT T 0.3804 70 114 0.07126 8.0228999158972261E-02
2R_7638153_SNP A G 0.1641 32 163 0.07712 2.4290280999575453E-01
2R_7638154_SNP T G 0.1885 36 155 0.009486 3.0083956946354910E-02
2R_7638226_DEL T TA 0.2732 50 133 0.04558 4.4109169288277732E-02
2R_7638244_SNP T A 0.4044 74 109 0.7899 7.7668830753965223E-01
2R_7638258_SNP A T 0.1546 30 164 0.6338 3.8610358146899515E-01
2R_7638259_SNP A C 0.1466 28 163 0.6653 4.3575523155888363E-01
2R_7638265_SNP A G 0.2565 49 142 0.04543 1.6145121470409196E-01
2R_7638266_SNP A C 0.2513 48 143 0.04307 2.2190425896891341E-01
2R_7638281_SNP T A 0.2447 46 142 0.05428 1.7479630980799854E-01
2R_7638285_SNP G A 0.367 69 119 0.1472 3.1668449784218633E-01
2R_7638297_SNP T C 0.1071 21 175 0.8323 5.9492063509367066E-01
2R_7638298_SNP A G 0.3016 57 132 0.4881 8.5925188619724624E-01
2R_7638300_SNP T A 0.2526 48 142 0.06077 2.4188659650562760E-01
2R_7638316_SNP C T 0.3737 71 119 0.1035 3.4902713260516138E-01
2R_7638319_SNP A T 0.3717 71 120 0.05701 1.8922001027501778E-01
2R_7638329_SNP C G 0.07179 14 181 0.1936 2.0256457900868763E-01
2R_7638331_SNP A T 0.2984 57 134 0.203 2.0605395073083965E-01
2R_7638333_SNP G C 0.2618 50 141 0.0695 2.6833928220164682E-01
2R_7638337_SNP T A 0.3 57 133 0.1987 2.0128403958293550E-01
2R_7638368_DEL G AGAACGTCT 0.1122 22 174 0.8244 6.9870004090418969E-01
2R_7638407_SNP A G 0.3077 60 135 0.1912 2.2994873033691021E-01
2R_7638444_SNP A C 0.1146 22 170 0.5884 4.4138692261833534E-01
2R_7638452_SNP G A 0.07368 14 176 0.4915 4.6325589666718670E-01
2R_7638620_SNP T A 0.3212 62 131 0.03646 1.1155718973688680E-02
2R_7638748_SNP C T 0.07143 14 182 0.829 8.4916635965523124E-01
2R_7638985_SNP T C 0.1823 35 157 0.288 2.9892323785751274E-01
2R_7639181_SNP G T 0.05128 10 185 0.6584 6.0953241703936345E-01
2R_7639238_SNP T A 0.3403 65 126 0.6204 5.4678252336899402E-01
2R_7639264_SNP A T 0.3936 74 114 0.2611 6.7652606707859986E-01
2R_7639296_DEL A ATGAACATTGCA 0.1684 32 158 0.1445 2.7702537984325193E-01
2R_7639341_SNP A T 0.4764 91 100 0.9121 5.2873313936538291E-01
2R_7639578_SNP G A 0.3673 72 124 0.9902 8.7558122703525232E-01
2R_7639773_SNP T G 0.1728 33 158 0.0748 2.2413466996794906E-01
2R_7639866_SNP G T 0.4579 87 103 0.3224 5.4845642854811261E-01
2R_7639898_SNP T C 0.1692 33 162 0.7684 8.7486543799954497E-01
2R_7639910_SNP G A 0.055 11 189 0.9752 5.1074953485890262E-01
2R_7639983_SNP A G 0.3529 66 121 0.735 6.4357791116958385E-01
2R_7639985_SNP T A 0.3617 68 120 0.6411 5.5110102155360552E-01
2R_7639991_SNP C T 0.3548 66 120 0.6127 5.3004384455927378E-01
2R_7639995_SNP A G 0.3602 67 119 0.715 5.5109124537202492E-01
2R_7640008_SNP A G 0.3476 65 122 0.7911 7.0870668355693744E-01
2R_7640013_SNP T C 0.3529 66 121 0.6572 5.8539871911956820E-01
2R_7640016_SNP A G 0.1217 23 166 0.5258 5.4614052692136961E-01
2R_7640039_SNP C G 0.3476 65 122 0.5234 4.2819574625310219E-01
2R_7640046_SNP G C 0.3495 65 121 0.612 3.5958964402030291E-01
2R_7640059_SNP A G 0.3579 68 122 0.5635 4.6855629135595545E-01
2R_7640067_SNP C A 0.3627 70 123 0.5088 4.2009866942792928E-01
2R_7640070_SNP A T 0.3679 71 122 0.5725 4.7136401141672679E-01
2R_7640073_SNP A G 0.3476 65 122 0.1944 1.9121440601119677E-01
2R_7640091_SNP T A 0.3918 76 118 0.9635 9.6816380718134243E-01
2R_7640095_SNP T A 0.366 71 123 0.6408 5.2810758908556010E-01
2R_7640149_SNP A C 0.3526 67 123 0.6191 5.5100742391264079E-01
2R_7640163_SNP T A 0.3804 70 114 0.07244 1.0894848772043275E-01
2R_7640198_SNP T G 0.1959 38 156 0.433 3.3861498315745897E-01
2R_7640367_INS ATCTCA A 0.4438 75 94 0.0837 9.5005099376084257E-02
2R_7640407_SNP G A 0.4486 83 102 0.1711 4.6310602050046135E-01
2R_7640528_SNP T A 0.3854 74 118 0.5284 4.3639026177128670E-01
2R_7640716_SNP C G 0.2165 42 152 0.05843 1.1624762735988359E-01
2R_7640744_SNP G A 0.2396 46 146 0.01257 2.1952137375132508E-02
2R_7640839_SNP T A 0.2723 52 139 0.01323 4.9076688392085101E-02
2R_7641122_SNP A T 0.0567 11 183 0.5061 8.2465210953238066E-01
2R_7641127_SNP C A 0.05236 10 181 0.8633 4.2869948351549769E-01
2R_7641133_SNP C A 0.3333 63 126 0.6447 7.8593418891642619E-01
2R_7641239_SNP G A 0.4043 76 112 0.5687 9.1719189496874554E-01
2R_7641241_SNP T G 0.466 89 102 0.7796 5.7270913521379907E-01
2R_7641242_SNP T A 0.466 89 102 0.818 5.3794928547732468E-01
2R_7641245_SNP A T 0.09474 18 172 0.5924 4.0067519774861049E-01
2R_7641252_DEL TGATTAGCGT T 0.1118 18 143 0.7464 6.3039829202633046E-01
2R_7641281_SNP T G 0.3298 62 126 0.8055 4.5781727632651059E-01
2R_7641541_SNP A G 0.2917 56 136 0.9544 7.5320343885365793E-01
2R_7641622_SNP G A 0.3229 62 130 0.7053 5.4176521115554888E-01
2R_7641634_SNP T G 0.2888 54 133 0.9643 5.6208125983132473E-01
2R_7641647_SNP T A 0.2432 45 140 0.9311 8.3587367549146085E-01
2R_7641788_SNP T G 0.2139 40 147 0.9827 4.7612350137457427E-01
2R_7641930_SNP A G 0.1966 35 143 0.824 9.5031171333048969E-01
2R_7641944_SNP T G 0.1908 33 140 0.8594 9.3104515887085870E-01
2R_7641963_SNP T C 0.2197 38 135 0.3313 3.5405227112181981E-01
2R_7641973_SNP G A 0.2167 39 141 0.8898 5.7489753905699126E-01
2R_7642021_DEL AA A 0.2527 46 136 0.7532 3.7579532779428104E-01
2R_7642094_SNP T A 0.2553 48 140 0.9834 5.2996107222067457E-01
2R_7642095_INS T TA 0.2593 49 140 0.9961 5.4906931500125067E-01
2R_7642107_SNP T A 0.2606 49 139 0.9905 5.4671733563295444E-01
2R_7642575_SNP T C 0.3403 65 126 0.3608 9.2775582355233688E-01
2R_7642602_SNP C A 0.2031 39 153 0.1014 2.5406425183519810E-01
2R_7642603_SNP C T 0.2021 39 154 0.09278 2.3331160301320553E-01
2R_7642650_SNP C T 0.1598 31 163 0.0378 1.2417415043775104E-01
2R_7642855_SNP C T 0.2618 50 141 0.7142 9.4253339634695821E-01
2R_7642857_SNP C T 0.2604 50 142 0.7151 9.1583563244438027E-01
2R_7642877_INS TGAGAAAAACAAAATGAAGTATATAAGATAATTCCCCAGGTT T 0.2283 42 142 0.6609 7.8645636646834816E-01
2R_7642879_SNP C T 0.2604 50 142 0.704 9.0853295658476840E-01
2R_7642931_SNP C A 0.4521 85 103 0.7114 9.5272926931959678E-01
2R_7642972_SNP C G 0.09645 19 178 0.7403 4.9836450520466102E-01
2R_7642998_SNP C T 0.4866 91 96 0.6169 6.6475716751922342E-01
2R_7643260_SNP T G 0.2194 43 153 0.2381 3.5939824706414036E-01
2R_7643296_SNP T C 0.3646 70 122 0.1664 3.2447096084752403E-01
2R_7643376_SNP G A 0.3069 58 131 0.04698 1.2277785143085684E-01
2R_7643388_SNP A G 0.0625 12 180 0.8692 8.3044859879580901E-01
2R_7643426_SNP T C 0.2819 53 135 0.3055 3.4185073178855041E-01
2R_7643446_SNP C A 0.3158 60 130 0.05641 1.7364700118287002E-01
2R_7643485_SNP G A 0.1596 30 158 0.1908 2.7720582294038776E-01
2R_7643487_SNP C T 0.1613 30 156 0.3817 5.1870263825711715E-01
2R_7643503_SNP T G 0.1613 30 156 0.2439 3.1664936625838114E-01
2R_7643504_SNP G A 0.1702 32 156 0.1416 1.9707174084122092E-01
2R_7643542_SNP A T 0.1534 29 160 0.08487 1.8951973980733272E-01
2R_7643553_SNP G A 0.1497 28 159 0.0626 1.3810930869897431E-01
2R_7643555_DEL G AA 0.1359 25 159 0.04522 1.3258277913090211E-01
2R_7643565_SNP A G 0.1559 29 157 0.08928 1.9383975667139963E-01
2R_7643585_SNP T C 0.1429 26 156 0.07109 1.3376208585554339E-01
2R_7643586_SNP G T 0.05319 10 178 0.1382 3.4289811326505648E-01
2R_7643606_SNP A C 0.2267 39 133 0.3643 5.7885121758701885E-01
2R_7643659_SNP A T 0.324 58 121 0.01536 3.6389243312623415E-02
2R_7643668_SNP C T 0.2686 47 128 0.05808 1.5870515899383941E-01
2R_7643679_SNP T A 0.1848 34 150 0.01539 3.2986937432377142E-02
2R_7643697_SNP T A 0.1813 33 149 0.03745 8.8690920258481687E-02
2R_7643708_SNP C T 0.2796 52 134 0.6279 5.5584699144250882E-01
2R_7643772_SNP T C 0.3409 60 116 0.03922 1.5397337868991545E-01
2R_7643914_SNP T A 0.4316 82 108 0.9522 6.5236730528618225E-01
2R_7644104_SNP A T 0.178 34 157 0.003748 2.7902837475901349E-02
2R_7644120_SNP G T 0.1968 37 151 0.06149 3.6960379281487765E-01
2R_7644123_SNP A T 0.08125 13 147 0.001079 8.7603008043539814E-03
2R_7644231_SNP C T 0.09845 19 174 0.6283 8.5590197293835057E-01
2R_7644537_SNP C G 0.1878 37 160 0.2623 3.5960204007167118E-01
2R_7644579_SNP C T 0.2591 50 143 0.6419 5.1262937280597054E-01
2R_7644607_SNP A G 0.4921 94 97 0.09438 1.0662730142331844E-01
2R_7644618_SNP C G 0.2593 49 140 0.5639 4.2827609528266830E-01
2R_7644798_SNP G A 0.4652 87 100 0.6371 7.3186731774851776E-01
2R_7644813_DEL A AA 0.1538 28 154 0.6512 8.0961071969720455E-01
2R_7644858_SNP T A 0.1333 26 169 0.5881 9.5230032154909994E-01
2R_7644890_SNP C T 0.45 81 99 0.4605 5.1551549328724544E-01
2R_7644942_SNP C T 0.3787 64 105 0.5577 5.7627899312099518E-01
2R_7644946_SNP A G 0.4176 71 99 0.5153 5.3231711705669915E-01
2R_7644953_SNP A T 0.4083 69 100 0.6246 6.4327962683599393E-01
2R_7644955_SNP G A 0.3743 64 107 0.7558 6.9843706087615542E-01
2R_7645014_SNP C T 0.4186 72 100 0.5773 7.0561580152423420E-01
2R_7645025_SNP A T 0.4157 74 104 0.5429 7.0667392914355120E-01
2R_7645039_SNP A C 0.4317 79 104 0.5052 5.3299075151999364E-01
2R_7645041_SNP G T 0.4326 77 101 0.4847 4.3293941757991794E-01
2R_7645094_SNP A C 0.2684 51 139 0.8285 9.6851341785480982E-01
2R_7645097_SNP G C 0.2737 52 138 0.7545 9.5875353248633732E-01
2R_7645102_SNP C G 0.2781 52 135 0.8441 8.9674541161839705E-01
2R_7645114_SNP T A 0.3757 71 118 0.5595 8.6368022482832307E-01
2R_7645117_SNP A G 0.3757 71 118 0.5042 9.0797880487219829E-01
2R_7645166_SNP A G 0.2969 57 135 0.2813 5.6872271091151272E-01
2R_7645170_SNP A C 0.3069 58 131 0.308 5.6861733066705922E-01
2R_7645313_SNP T C 0.2926 55 133 0.2013 5.9097453834739255E-01
2R_7645506_INS AA A 0.171 33 160 0.05192 2.7131824085840872E-01
2R_7645519_INS AA A 0.1728 33 158 0.03888 1.3349757776950832E-01
2R_7645540_SNP A T 0.2251 43 148 0.09772 4.1781034180061027E-01
2R_7645561_SNP A G 0.2211 42 148 0.07142 3.3979761325999458E-01
2R_7645735_SNP T C 0.1846 36 159 0.07068 1.8463568677395026E-01
2R_7645851_SNP G T 0.2435 47 146 0.02787 7.3394709642978395E-02
2R_7645853_SNP G T 0.2513 49 146 0.02953 8.1054491575591733E-02
2R_7645872_SNP C T 0.2448 47 145 0.02335 6.4804826493884693E-02
2R_7645876_SNP C A 0.2423 47 147 0.03554 1.0817664877743316E-01
2R_7645899_SNP A C 0.4762 90 99 0.9184 9.9009915147344696E-01
2R_7645909_SNP T A 0.1917 37 156 0.1315 2.8059265316570381E-01
2R_7645955_SNP A T 0.2979 56 132 0.5331 8.0821663642620156E-01
2R_7645957_SNP T A 0.1837 36 160 0.07292 1.9662334287848171E-01
2R_7645981_SNP A T 0.2849 53 133 0.434 7.9663384835676476E-01
2R_7646027_SNP C T 0.2526 49 145 0.6808 9.1804134212612643E-01
2R_7646049_DEL A AG 0.05102 10 186 0.4908 5.8180072016039497E-01
2R_7646052_DEL C CCGCCTAT 0.05102 10 186 0.4908 5.8180072016039497E-01
2R_7646068_SNP G A 0.05102 10 186 0.4908 5.8180072016039497E-01
2R_7646082_SNP G A 0.1786 35 161 0.1053 2.5717177714439077E-01
2R_7646083_SNP T G 0.2694 52 141 0.06174 9.8415004984414911E-02
2R_7646097_SNP C G 0.1897 37 158 0.09835 1.4814086139692839E-01
2R_7646112_SNP A T 0.1888 37 159 0.09657 1.4535979308918534E-01
2R_7646144_SNP A G 0.1837 36 160 0.07149 2.1461976948343420E-01
2R_7646162_SNP T A 0.1753 34 160 0.1178 2.9999719604335451E-01
2R_7646311_SNP T A 0.1632 31 159 0.3694 5.5996308401181261E-01
2R_7646450_DEL T TTGGT 0.2772 51 133 0.2717 2.4921351761682942E-01
2R_7647018_SNP T A 0.1667 32 160 0.03414 1.2291953488243512E-01
2R_7647063_DEL A AA 0.1337 25 162 0.1135 2.4642814737781427E-01
2R_7647080_SNP T C 0.3684 70 120 0.9577 8.8967090558816020E-01
2R_7647083_SNP T C 0.3651 69 120 0.9504 7.9150771349800308E-01
2R_7647085_SNP A T 0.3228 61 128 0.5589 6.7072223998703073E-01
2R_7647089_SNP G A 0.3723 70 118 0.8978 9.6111785718511367E-01
2R_7647105_SNP G A 0.2553 48 140 0.0189 1.0221698179384708E-01
2R_7647154_SNP G A 0.1371 27 170 0.8041 9.9723993241650022E-01
2R_7647170_SNP A G 0.2632 50 140 0.07474 3.3073508202689617E-01
2R_7647185_INS TT T 0.2514 44 131 0.005916 5.0995660761604659E-02
2R_7647196_SNP C G 0.3989 75 113 0.3528 5.4321354923701559E-01
2R_7647226_SNP T A 0.08673 17 179 0.6474 9.6083382243181714E-01
2R_7647278_SNP C G 0.4 74 111 0.3405 5.2834899098108945E-01
2R_7647346_SNP A G 0.2165 42 152 0.0138 7.3131984194055005E-02
2R_7647434_SNP C T 0.2474 48 146 0.5381 9.0548145322254125E-01
2R_7647473_SNP A C 0.1378 27 169 0.2033 3.5589459347067420E-01
2R_7647866_SNP T C 0.06566 13 185 0.3394 6.7448460877599437E-01
2R_7647941_SNP A G 0.1719 33 159 0.8861 5.0085699197423439E-01
2R_7647953_SNP G A 0.4817 92 99 0.0883 1.8935905243498674E-01
2R_7648104_SNP A G 0.2368 45 145 0.08784 2.1743970520044698E-01
2R_7648120_SNP T C 0.05584 11 186 0.1674 4.1342388598675062E-01
2R_7648159_SNP A C 0.2051 40 155 0.111 4.3916428022838772E-01
2R_7648286_SNP G T 0.05076 10 187 0.6154 4.4349304775595588E-01
2R_7648296_SNP G A 0.2097 39 147 0.1281 3.0672118183275288E-01
2R_7648369_SNP T A 0.4167 75 105 0.2674 1.7210549049958646E-01
2R_7648380_SNP G T 0.3822 73 118 0.5316 4.9574406422440287E-01
2R_7648427_SNP G C 0.1443 28 166 0.1041 2.3034109603080644E-01
2R_7648463_SNP T G 0.07812 15 177 0.8106 6.9199331367868866E-01
2R_7648471_SNP A T 0.1026 20 175 0.1748 2.3050300049234085E-01
2R_7648483_SNP T C 0.3369 63 124 0.4217 2.7951714516339443E-01
2R_7648524_SNP T C 0.2527 46 136 0.2367 2.4800277478561716E-01
2R_7648529_SNP T C 0.3422 64 123 0.517 4.5838756250345736E-01
2R_7648580_SNP C T 0.2135 41 151 0.4357 3.3012049566312796E-01
2R_7648672_SNP G T 0.4633 82 95 0.7195 8.0328634247834407E-01
2R_7648678_SNP G A 0.3656 68 118 0.1407 1.7264032030326504E-01
2R_7648813_SNP G A 0.2591 50 143 0.5439 7.2243510518505483E-01
2R_7648954_SNP A G 0.06667 13 182 0.2441 5.9169981747561606E-01
2R_7648963_SNP A T 0.2062 40 154 0.7583 6.2445103795547263E-01
2R_7648977_SNP T C 0.201 39 155 0.7875 7.0089104793366164E-01
2R_7648985_SNP T C 0.2172 43 155 0.747 8.7054106733494108E-01
2R_7649003_SNP G C 0.151 29 163 0.6558 5.1287287922383940E-01
2R_7649009_SNP G A 0.2383 46 147 0.928 7.6404335130866541E-01
2R_7649019_SNP T C 0.3122 59 130 0.01422 4.6757215636827963E-02
2R_7649049_SNP T C 0.2053 39 151 0.9444 7.3756863391684424E-01
2R_7649056_SNP G A 0.2063 39 150 0.985 7.7469235490234545E-01
2R_7649090_SNP A C 0.1649 31 157 0.4785 3.9876678460335413E-01
2R_7649092_SNP A C 0.1676 31 154 0.5101 4.3999664815778317E-01
2R_7649095_SNP T A 0.1658 31 156 0.5495 4.7036130871594706E-01
2R_7649096_SNP T A 0.1649 31 157 0.5649 4.8218491483386960E-01
2R_7649116_SNP G A 0.2135 41 151 0.517 6.2203991302186146E-01
2R_7649130_SNP T A 0.4011 73 109 0.07184 9.3055360900173412E-02
2R_7649162_SNP G C 0.3085 58 130 0.0343 1.2445730595661664E-01
2R_7649172_SNP T C 0.291 55 134 0.02008 2.6008125557225880E-02
2R_7649214_SNP T C 0.05 10 190 0.604 7.4476191883394915E-01
2R_7649215_SNP G T 0.3989 73 110 0.006524 2.3249557853871460E-02
2R_7649220_SNP C T 0.267 51 140 0.02213 2.5193864843800682E-02
2R_7649243_SNP T G 0.2408 46 145 0.01363 4.1778387425292954E-02
2R_7649306_SNP A G 0.2928 53 128 0.3957 2.3163553298930273E-01
2R_7649328_SNP C T 0.1215 22 159 0.1942 1.7518120746870758E-01
2R_7649330_SNP A G 0.3111 56 124 0.3641 1.1375900864501143E-01
2R_7649335_DEL A AA 0.08485 14 151 0.02467 3.2473528069670528E-02
2R_7649482_SNP C A 0.2222 42 147 0.2685 4.6498511241911600E-01
2R_7649511_SNP C T 0.4564 89 106 0.01653 6.0676588881681898E-02
2R_7649538_SNP G A 0.2462 48 147 0.3229 5.2363598938413869E-01
2R_7649545_SNP A G 0.3021 58 134 0.8259 9.1188997456682785E-01
2R_7649586_SNP T C 0.445 85 106 0.942 7.8266354228615231E-01
2R_7649669_SNP C T 0.1327 26 170 0.02144 2.5585051901063815E-02
2R_7649677_SNP A C 0.1333 26 169 0.05165 6.1327836680301243E-02
2R_7649701_SNP C A 0.2051 40 155 0.3762 3.5327322116652826E-01
2R_7649735_SNP C G 0.1269 25 172 0.2596 2.0587113168111060E-01
2R_7649742_SNP C A 0.1269 25 172 0.2759 2.1588113961094169E-01
2R_7649747_SNP G A 0.1546 30 164 0.02835 7.6416105091580006E-02
2R_7649801_SNP C A 0.1231 24 171 0.3212 3.0602343377099284E-01
2R_7649807_SNP T C 0.1218 24 173 0.3078 2.8969894490585923E-01
2R_7649817_SNP A G 0.1633 32 164 0.6804 7.3651821369710280E-01
2R_7649831_SNP T G 0.1316 25 165 0.2166 1.3089394633874463E-01
2R_7649980_SNP A G 0.08629 17 180 0.4873 9.7959162766878194E-01
2R_7650058_SNP T A 0.1804 35 159 0.2632 4.4385677964032888E-01
2R_7650313_SNP T C 0.328 62 127 0.9792 7.3451283119079847E-01
2R_7650479_SNP A G 0.1231 24 171 0.0872 4.6052826272573545E-02
2R_7650594_SNP T A 0.2606 49 139 0.8508 6.7511981330021631E-01
2R_7650605_SNP T A 0.1862 35 153 0.9956 7.7872972846551491E-01
2R_7650610_SNP T A 0.2629 51 143 0.35 8.5533959393644954E-01
2R_7650627_SNP A G 0.1676 31 154 0.6053 6.8319543725343046E-01
2R_7650629_SNP T A 0.1809 34 154 0.9101 8.7293870504750126E-01
2R_7650654_SNP T C 0.2011 38 151 0.4627 9.7197543093660510E-01
2R_7650656_SNP T C 0.199 38 153 0.8806 8.7340695952027447E-01
2R_7650657_SNP G T 0.1925 36 151 0.8373 6.2041469701511121E-01
2R_7650696_SNP T G 0.2674 50 137 0.6175 7.1043321627643263E-01
2R_7650699_SNP A G 0.1913 35 148 0.4901 9.8395888565205691E-01
2R_7650702_SNP G T 0.2842 54 136 0.8152 5.4076062352735355E-01
2R_7650735_SNP A T 0.4894 92 96 0.8855 4.0896930845919011E-01
2R_7650737_SNP T C 0.4439 83 104 0.4079 9.5732360207422362E-01
2R_7650744_SNP G A 0.2513 48 143 0.4448 9.4949039645202582E-01
2R_7650754_SNP T C 0.2784 54 140 0.7248 4.1238987066171795E-01
2R_7650764_SNP C G 0.1658 32 161 0.963 9.9225130453182775E-01
2R_7650993_SNP T C 0.06736 13 180 0.5918 9.8679445198507021E-01
2R_7651082_SNP T C 0.1244 24 169 0.9244 8.4362702365249498E-01
2R_7651251_SNP C A 0.2063 39 150 0.2029 1.9485580080860609E-01
2R_7651320_SNP A G 0.4706 88 99 0.4486 2.5888232657037469E-01
2R_7651359_SNP T C 0.264 52 145 0.1271 1.2341980964205368E-01
2R_7651508_SNP T C 0.201 39 155 0.2579 4.9128159036931573E-01
2R_7651532_SNP A G 0.4974 94 95 0.5261 5.4691319897877322E-01
2R_7651553_SNP A G 0.4946 92 94 0.5124 5.5640142622788114E-01
2R_7651569_SNP T C 0.171 33 160 0.8719 9.5373492842964702E-01
2R_7651608_SNP A G 0.05528 11 188 0.7807 7.1923809950954443E-01
2R_7651640_SNP A T 0.2887 56 138 0.7285 6.6034922119680339E-01
2R_7651655_SNP C T 0.4737 90 100 0.5683 8.3731197208071717E-01
2R_7651695_SNP C A 0.2642 51 142 0.2562 4.8774993774930542E-01
2R_7651697_SNP C G 0.115 23 177 0.134 1.3817843151565590E-01
2R_7651779_SNP C G 0.267 51 140 0.8231 8.7865332513051453E-01
2R_7651795_SNP C T 0.2812 54 138 0.7488 5.3506518066055964E-01
2R_7651846_SNP T C 0.1927 37 155 0.4932 4.9271813359454775E-01
2R_7651871_SNP A G 0.0603 12 187 0.5918 9.5625118243897211E-01
2R_7651875_SNP C T 0.4639 90 104 0.4791 8.2689966195020592E-01
2R_7651877_SNP C G 0.4663 90 103 0.4822 8.3937353461188802E-01
2R_7651916_SNP C G 0.299 58 136 0.8211 8.5473747410556111E-01
2R_7651965_SNP A C 0.2656 51 141 0.7326 9.4359927830532608E-01
2R_7651996_SNP T C 0.09596 19 179 0.2906 5.3864539952625101E-01
2R_7651997_SNP C A 0.1598 31 163 0.5579 4.6556194643753901E-01
2R_7652158_SNP T A 0.1795 35 160 0.3512 7.1289607410159772E-01
2R_7652213_SNP T A 0.3368 65 128 0.6506 9.4544473838871401E-01
2R_7652298_SNP A C 0.2932 56 135 0.6724 9.6879250991684429E-01
2R_7652522_DEL T TCAAAT 0.4824 82 88 0.9825 9.6068970060372705E-01
2R_7652531_INS T TGTTTCGT 0.4775 85 93 0.7996 8.2135066416900904E-01
2R_7652545_DEL A AATCAGTGCA 0.2063 39 150 0.246 4.2913668593813337E-01
2R_7652600_INS A AG 0.2798 54 139 0.385 7.7712221513543334E-01
2R_7652607_SNP A G 0.2108 39 146 0.3732 7.5676471316628169E-01
2R_7652622_SNP A T 0.1979 38 154 0.1099 2.2346745925602862E-01
2R_7652687_SNP G A 0.1852 35 154 0.04782 9.6833108922076305E-02
2R_7652701_DEL G ATTTA 0.2051 40 155 0.154 3.3984256106612021E-01
2R_7652713_SNP G T 0.4105 78 112 0.6154 7.1963454983991393E-01
2R_7652726_SNP T A 0.1959 38 156 0.1481 3.4414075494724150E-01
2R_7652747_SNP G T 0.1596 30 158 0.3525 3.7200589234168557E-01
2R_7652763_SNP T C 0.3979 76 115 0.6671 7.0062242141527564E-01
2R_7652927_SNP G T 0.06122 12 184 0.8403 4.8175118079503010E-01
2R_7653085_SNP T C 0.1746 33 156 0.3389 3.2593036383237550E-01
2R_7653196_SNP C T 0.4555 87 104 0.5967 9.7856724455596433E-01
2R_7653206_SNP G A 0.4764 91 100 0.7958 5.8360488069867877E-01
2R_7653212_SNP T G 0.4688 90 102 0.718 7.1116284148106224E-01
2R_7653285_DEL C CC 0.3793 66 108 0.2506 5.2711461078818722E-01
2R_7653427_SNP T G 0.4074 77 112 0.8651 6.6359097503831488E-01
2R_7653451_DEL G GG 0.164 31 158 0.1945 4.6102101852002730E-01
2R_7653477_SNP G A 0.1134 22 172 0.4459 6.1165631083190286E-01
2R_7653480_SNP C G 0.114 22 171 0.455 6.2783655437351782E-01
2R_7653488_SNP G A 0.114 22 171 0.4559 6.3350060170073386E-01
2R_7653504_SNP A C 0.1692 33 162 0.2272 5.5724994177537868E-01
2R_7653506_SNP A T 0.4531 87 105 0.4495 8.7486912088670576E-01
2R_7653526_SNP G T 0.4737 90 100 0.9801 7.2264902275457321E-01
2R_7653531_SNP T A 0.07107 14 183 0.7596 9.2818487648393988E-01
2R_7653538_SNP A C 0.2263 43 147 0.4439 3.8026934990242089E-01
2R_7653549_SNP A C 0.06599 13 184 0.6372 9.1471430764876305E-01
2R_7653551_SNP T C 0.487 94 99 0.6005 8.6156028515485139E-01
2R_7653553_SNP T C 0.418 79 110 0.7639 9.1168346022612146E-01
2R_7653555_SNP C T 0.4127 78 111 0.8366 7.4748333277529522E-01
2R_7653566_SNP A T 0.1692 33 162 0.2115 5.0537921948351983E-01
2R_7653572_SNP G C 0.2211 42 148 0.4569 3.7885806298336111E-01
2R_7653582_SNP T A 0.4456 86 107 0.4982 9.4451496424687831E-01
2R_7653618_SNP C T 0.4263 81 109 0.6932 8.2029001653084399E-01
2R_7653669_SNP A G 0.276 53 139 0.2453 6.6683434376225903E-01
2R_7653738_SNP G C 0.487 94 99 0.2939 7.2661382616286874E-01
2R_7654089_SNP T C 0.328 62 127 0.588 9.8640955673004627E-01
2R_7654114_DEL C CAACAAAAGCAGC 0.3351 62 123 0.5357 5.7251851297842027E-01
2R_7654156_SNP G A 0.1684 32 158 0.2544 5.7738293814701691E-01
2R_7654233_SNP A G 0.06 12 188 0.8001 3.3935511778803595E-01
2R_7654234_SNP A G 0.05528 11 188 0.7363 3.0080165826666594E-01
2R_7654311_SNP C G 0.2737 52 138 0.675 8.1537057189481099E-01
2R_7654322_SNP A C 0.4492 84 103 0.1732 4.5098685121135595E-01
2R_7654365_SNP C A 0.2751 52 137 0.3874 4.2263503030631566E-01
2R_7654371_SNP T G 0.2646 50 139 0.9655 8.1529534416435900E-01
2R_7654387_SNP T A 0.2228 43 150 0.1966 7.0956678540592177E-01
2R_7654416_SNP A G 0.4551 81 97 0.8397 6.2138060494459912E-01
2R_7654419_SNP C A 0.4551 81 97 0.8594 6.6517825420978682E-01
2R_7654536_SNP C T 0.05236 10 181 0.7957 4.2880072824597260E-01
2R_7654538_SNP C G 0.3048 57 130 0.6608 8.7981256241963623E-01
2R_7654546_SNP T C 0.3065 57 129 0.6813 8.7940596643046909E-01
2R_7654551_SNP C G 0.4866 91 96 0.3914 4.2226530452218602E-01
2R_7654667_SNP C T 0.1071 21 175 0.5129 3.2003888997485030E-01
2R_7654866_SNP T C 0.1658 32 161 0.1462 3.7705060394389844E-01
2R_7654905_SNP T C 0.2513 49 146 0.5492 3.7920381642260959E-01
2R_7654980_INS TCA T 0.4064 76 111 0.1564 9.9336985528730826E-02
2R_7654982_SNP A C 0.4278 83 111 0.1306 9.0493940364946512E-02
2R_7655043_SNP T A 0.2513 48 143 0.2482 5.8735069054133482E-01
2R_7655064_SNP T C 0.3651 69 120 0.7101 3.8527765494501387E-01
2R_7655090_SNP C A 0.172 32 154 0.2384 4.8663787675525472E-01
2R_7655139_DEL T TT 0.0567 11 183 0.4859 3.0858120959184343E-01
2R_7655174_SNP C G 0.05155 10 184 0.5387 6.4487778308097288E-01
2R_7655450_SNP G A 0.07732 15 179 0.4046 5.3996182415599880E-01
2R_7655482_SNP G C 0.08718 17 178 0.489 2.3288444064873415E-01
2R_7655489_SNP C G 0.1026 20 175 0.2665 2.7298075937253097E-01
2R_7655490_SNP C A 0.09845 19 174 0.1927 2.0282117754072060E-01
2R_7655512_SNP T G 0.08718 17 178 0.5017 2.3939896260351656E-01
2R_7655551_SNP C T 0.4346 83 108 0.4038 9.2773551302241453E-01
2R_7655586_SNP G C 0.05528 11 188 0.864 6.3382802276618966E-01
2R_7655932_SNP T G 0.08543 17 182 0.7526 4.7726500039793374E-01
2R_7655977_SNP T C 0.2292 44 148 0.473 7.8621557895253924E-01
2R_7655994_SNP A C 0.288 53 131 0.6547 7.4242922386264576E-01
2R_7656036_SNP T C 0.1744 34 161 0.1632 3.8008245046699107E-01
2R_7656128_SNP G A 0.4946 92 94 0.8132 1.8936038275566425E-01
2R_7656149_SNP A T 0.1804 35 159 0.2195 5.0928718597964651E-01
2R_7656265_SNP C A 0.3016 57 132 0.1842 6.7592768386205634E-02
2R_7656269_DEL T TATTCAACAAT 0.08571 15 160 0.6925 9.8073576993137979E-01
2R_7656363_SNP A G 0.3368 64 126 0.1507 7.1800760508308109E-02
2R_7656364_SNP T A 0.05051 10 188 0.9419 4.8372925127581479E-01
2R_7656373_SNP G A 0.05051 10 188 0.9419 4.8372925127581479E-01
2R_7656375_SNP G A 0.1846 36 159 0.2359 5.8548189723866284E-01
2R_7656397_SNP G T 0.2174 40 144 0.2949 5.7672048913117580E-01
2R_7656459_SNP T C 0.1771 34 158 0.2173 4.4729736421860544E-01
2R_7656467_SNP C T 0.1152 22 169 0.867 8.6366769594278725E-01
2R_7656560_SNP A C 0.09694 19 177 0.3877 5.5550996941489839E-01
2R_7656578_SNP G C 0.375 72 120 0.426 2.2923333897223219E-01
2R_7656605_SNP C G 0.2263 43 147 0.7668 5.5674999974396411E-01
2R_7656608_SNP T C 0.224 43 149 0.7564 5.3503792883401569E-01
2R_7656647_SNP A C 0.1804 35 159 0.3024 6.2604784316851791E-01
2R_7656650_SNP T C 0.1846 36 159 0.2409 5.1330761813161618E-01
2R_7656665_SNP A G 0.1846 36 159 0.2639 5.3473393342769304E-01
2R_7656695_SNP T A 0.2344 45 147 0.5799 3.7928058363564110E-01
2R_7656713_SNP T C 0.4868 92 97 0.6672 4.3667199182826721E-01
2R_7656764_SNP T G 0.07576 15 183 0.4023 5.8028908740284579E-01
2R_7656788_SNP G C 0.4611 89 104 0.5079 6.9210846566863338E-01
2R_7656932_SNP T C 0.1959 38 156 0.2807 6.0371208287316636E-01
2R_7657208_SNP A T 0.2124 41 152 0.2071 5.0198184936471835E-01
2R_7657319_SNP A G 0.3316 65 131 0.9458 6.9531355179378762E-01
2R_7657388_SNP A G 0.2789 53 137 0.4077 8.3240082939203208E-01
2R_7657400_SNP T A 0.2606 49 139 0.4757 4.2133161185969059E-01
2R_7657613_SNP A G 0.3679 71 122 0.5864 9.9278570472145011E-01
2R_7657619_SNP A T 0.3711 72 122 0.4812 8.7058044347747832E-01
2R_7657644_SNP T A 0.2713 51 137 0.5872 5.5965956328612332E-01
2R_7657679_SNP G A 0.3744 73 122 0.43 8.2420097111739588E-01
2R_7657763_SNP A G 0.4725 86 96 0.2682 6.6255982489869658E-01
2R_7657826_SNP A T 0.2634 49 137 0.1489 5.2345075255835294E-01
2R_7657854_SNP G A 0.2554 47 137 0.1297 4.8713860914028262E-01
2R_7657868_SNP C T 0.4915 87 90 0.2954 7.5309443456039049E-01
2R_7657878_SNP C T 0.173 32 153 0.2046 5.6036066980992016E-01
2R_7657886_SNP G A 0.07216 14 180 0.7117 9.6840706936399312E-01
2R_7657892_SNP T C 0.07254 14 179 0.7263 9.5932609890805687E-01
2R_7657974_SNP C T 0.05051 10 188 0.8134 6.9602597701153956E-01
2R_7658102_SNP A G 0.1606 31 162 0.2421 5.2787027734747860E-01
2R_7658126_SNP T A 0.05155 10 184 0.9177 5.3847348034541631E-01
2R_7658133_SNP A G 0.4262 78 105 0.3354 2.4077068167938620E-01
2R_7658247_SNP G A 0.1979 38 154 0.3145 5.9130430815373036E-01
2R_7658253_SNP G T 0.06122 12 184 0.8544 8.0420070819517864E-01
2R_7658270_SNP T C 0.4 76 114 0.5709 7.6497076127161412E-01
2R_7658358_SNP T C 0.3646 70 122 0.5685 5.4048005625527940E-01
2R_7658429_INS AA A 0.09189 17 168 0.2514 2.2369680663201141E-01
2R_7658596_SNP T A 0.05556 11 187 0.1987 1.6264881832081812E-01
2R_7658793_SNP A G 0.356 68 123 0.1363 2.6413404818557173E-01
2R_7658837_SNP A G 0.1554 30 163 0.699 8.8801230403820108E-01
2R_7658858_SNP G C 0.1546 30 164 0.6505 9.7005785956154189E-01
2R_7659018_SNP T C 0.178 34 157 0.4293 5.7012620617371390E-01
2R_7659037_SNP T C 0.2011 38 151 0.4199 4.7710472814825011E-01
2R_7659199_DEL A AA 0.1935 36 150 0.467 8.2362152202544803E-01
2R_7659206_SNP A C 0.2642 51 142 0.8047 8.9680316616889733E-01
2R_7659223_SNP T G 0.4787 90 98 0.3551 8.5995428138504759E-01
2R_7659269_SNP C G 0.2872 54 134 0.4787 5.5483166349720370E-01
2R_7659277_SNP A C 0.1186 23 171 0.3662 6.6977647455960920E-01
2R_7659298_SNP C A 0.4809 88 95 0.6914 8.0501495018147395E-01
2R_7659299_SNP T C 0.1099 21 170 0.3046 6.1894257019998822E-01
2R_7659336_SNP T C 0.4427 85 107 0.3981 6.9147617619363344E-01
2R_7659358_SNP C G 0.267 51 140 0.1522 6.9742237097029675E-02
2R_7659423_DEL T TA 0.3073 59 133 0.2765 7.0369004195526497E-01
2R_7659462_SNP A G 0.07179 14 181 0.9758 9.9997165629338314E-01
2R_7659466_SNP A T 0.06218 12 181 0.8505 8.0223218411972752E-01
2R_7659470_SNP G C 0.2011 38 151 0.775 9.2250314807629141E-01
2R_7659472_SNP T G 0.07179 14 181 0.9758 9.9997165629338314E-01
2R_7659491_DEL AT C 0.3351 65 129 0.5345 7.8072936121487002E-01
2R_7659503_SNP C T 0.08247 16 178 0.974 6.4982127644925647E-01
2R_7659561_DEL A AAGT 0.2787 51 132 0.7 9.1828544449979244E-01
2R_7659568_SNP T G 0.3316 63 127 0.4768 7.9400826855566176E-01
2R_7659599_SNP T G 0.1543 29 159 0.4474 7.0869436538258623E-01
2R_7659721_SNP A C 0.2094 40 151 0.1784 4.6041323184594540E-01
2R_7659759_SNP T C 0.05102 10 186 0.6479 8.6207380731357530E-01
2R_7659782_SNP A T 0.4271 82 110 0.1217 4.4449702655722201E-01
2R_7659866_SNP C T 0.285 55 138 0.6546 5.4929737103636067E-01
2R_7659872_SNP G T 0.2727 51 136 0.1386 4.8324062230597298E-01
2R_7659914_SNP C T 0.2798 54 139 0.6147 5.3512299928893414E-01
2R_7659919_INS C CT 0.3622 67 118 0.2745 1.6891703109141720E-01
2R_7659934_SNP C G 0.3245 61 127 0.7483 5.3075532424051008E-01
2R_7659971_SNP C T 0.2842 54 136 0.52 4.6328591482102888E-01
2R_7660016_SNP T G 0.1354 26 166 0.7116 8.7448896384484287E-01
2R_7660017_SNP G T 0.1399 27 166 0.6021 7.5330005935018995E-01
2R_7660099_SNP C T 0.08333 16 176 0.5547 9.9356413393959908E-01
2R_7660167_DEL T TTTTCGTCT 0.0829 16 177 0.5261 6.4823475127871455E-01
2R_7660187_SNP C A 0.1077 21 174 0.5744 9.1484787135078349E-01
2R_7660201_SNP A T 0.1406 27 165 0.2057 3.4766440787735509E-01
2R_7660213_SNP A T 0.1406 27 165 0.7278 9.7613140836212031E-01
2R_7660216_SNP A G 0.1458 28 164 0.8907 9.0291111618785713E-01
2R_7660227_SNP G A 0.1451 28 165 0.877 9.2301200841645281E-01
2R_7660247_SNP T A 0.1414 27 164 0.8751 9.2472947108962567E-01
2R_7660252_DEL TA AGCCT 0.326 59 122 0.4035 3.6119900194691512E-01
2R_7660258_SNP A T 0.1392 27 167 0.8653 9.2488804408454661E-01
2R_7660259_SNP G A 0.4787 90 98 0.3945 3.3738671579325841E-01
2R_7660260_SNP T A 0.356 68 123 0.4747 3.5327725776835039E-01
2R_7660261_SNP A T 0.4844 93 99 0.3613 3.2251841990127827E-01
2R_7660263_MNP CAT AGC 0.1414 27 164 0.9087 8.8103723977991266E-01
2R_7660275_DEL CCATATTCTTTTTAGTGGC C 0.1492 27 154 0.9611 8.4887189781880468E-01
2R_7660317_SNP A C 0.3316 64 129 0.3653 5.3132637543823824E-01
2R_7660319_SNP C A 0.3212 62 131 0.242 3.7431803011364739E-01
2R_7660320_SNP T A 0.3212 62 131 0.1829 1.9660905315608124E-01
2R_7660322_SNP G A 0.3246 62 129 0.2108 3.5191374545628873E-01
2R_7660341_DEL A CCCC 0.09645 19 178 0.5531 9.7956963030126498E-01
2R_7660346_INS CTTGGCTTA C 0.09645 19 178 0.5531 9.7956963030126498E-01
2R_7660354_SNP C T 0.1443 28 166 0.8662 9.5347028562952596E-01
2R_7660402_SNP G A 0.285 55 138 0.4737 3.5438534513646514E-01
2R_7660406_DEL T TT 0.1053 20 170 0.6101 7.7644198287811417E-01
2R_7660544_SNP A G 0.254 48 141 0.2703 6.5733924540029975E-01
2R_7660703_SNP C T 0.1053 20 170 0.5922 9.1867095193648263E-01
2R_7660777_SNP T C 0.3089 59 132 0.1755 3.0525304986617130E-01
2R_7660831_SNP A G 0.2371 46 148 0.2761 2.5885141337209794E-01
2R_7660883_SNP A G 0.06091 12 185 0.673 9.3937847852697631E-01
2R_7661062_DEL T TGTTGTGT 0.1005 19 170 0.557 5.1831675289722989E-01
2R_7661147_MNP TTG CAA 0.2308 45 150 0.2213 2.0538728857350730E-01
2R_7661234_DEL A ATGATATGAACA 0.1839 32 142 0.9241 9.4640720900871533E-01
2R_7661277_SNP T C 0.267 51 140 0.4622 5.7103769754339906E-01
2R_7661290_SNP G C 0.114 22 171 0.2497 1.6538165165433483E-01
2R_7661301_SNP A G 0.3802 73 119 0.6877 6.0244098123948153E-01
2R_7661345_INS ATA A 0.05076 10 187 0.4402 5.1454813628427321E-01
2R_7661413_SNP A C 0.3155 59 128 0.06221 2.9091967860253379E-02
2R_7661523_SNP A C 0.1192 23 170 0.5131 7.6495674561453564E-01
2R_7661527_SNP A G 0.2398 47 149 0.3942 3.9216219992179857E-01
2R_7661549_SNP C T 0.3936 74 114 0.1371 3.2862218164505086E-01
2R_7661574_SNP G C 0.4947 94 96 0.3373 5.4253356458188873E-01
2R_7661584_SNP C T 0.4021 76 113 0.6701 5.6741438712172565E-01
2R_7661600_SNP T C 0.1958 37 152 0.6167 8.8968381767077043E-01
2R_7661608_SNP G C 0.3021 58 134 0.5395 6.1900821727070099E-01
2R_7661675_SNP A G 0.125 24 168 0.1316 2.0652946976253150E-01
2R_7661701_SNP G A 0.268 52 142 0.3137 4.3843013433629274E-01
2R_7661740_DEL A AA 0.3656 68 118 0.359 5.3679610302516023E-01
2R_7661779_SNP G A 0.1753 34 160 0.2277 1.9746320869383360E-01
2R_7661794_SNP C T 0.08122 16 181 0.2685 2.3653433124009615E-01
2R_7661823_SNP T C 0.2216 43 151 0.9003 7.8015566089567978E-01
2R_7661838_SNP T G 0.3211 61 129 0.8945 9.5753440576359516E-01
2R_7661848_DEL AA A 0.4293 79 105 0.2123 4.0769186251738532E-01
2R_7661856_SNP T C 0.125 24 168 0.7379 9.4408355641937947E-01
2R_7661872_SNP A G 0.2193 41 146 0.9213 7.6068780452099916E-01
2R_7662274_SNP A C 0.209 37 140 0.3626 3.9676349005941158E-01
2R_7662337_SNP A G 0.06061 12 186 0.1288 1.2960944210559655E-01
2R_7662346_SNP T G 0.2043 38 148 0.803 9.1508813548928303E-01
2R_7662353_SNP A C 0.1905 36 153 0.9278 8.8082264819011546E-01
2R_7662356_SNP T A 0.1947 37 153 0.9304 9.6039727894623461E-01
2R_7662386_SNP G T 0.1895 36 154 0.9984 7.7462595065889084E-01
2R_7662387_SNP C A 0.2353 44 143 0.7202 9.3585951645031262E-01
2R_7662415_SNP C A 0.2188 42 150 0.8733 6.7848742184900290E-01
2R_7662443_SNP G C 0.241 47 148 0.3937 4.7437849817556643E-01
2R_7662465_SNP C A 0.1309 25 166 0.746 6.9362090462319770E-01
2R_7662481_SNP T C 0.4862 88 93 0.02511 3.9181597236351416E-02
2R_7662564_SNP A G 0.05729 11 181 0.7973 8.2149872363202703E-01
2R_7662578_SNP C T 0.1702 32 156 0.08245 1.1648195101531544E-01
2R_7662610_SNP C A 0.1158 22 168 0.4571 6.3304325099017023E-01
2R_7662710_SNP G C 0.3545 67 122 0.139 2.4097487638033877E-01
2R_7662903_SNP T G 0.1198 23 169 0.4588 5.1280972240585720E-01
2R_7663042_SNP C G 0.06633 13 183 0.588 7.4565237767791603E-01
2R_7663096_SNP C T 0.2919 54 131 0.6328 8.4206632285332983E-01
2R_7663121_SNP C T 0.3587 66 118 0.4848 6.1008298238144276E-01
2R_7663148_SNP G T 0.1534 29 160 0.977 7.3334348533042837E-01
2R_7663157_SNP A G 0.06667 13 182 0.3778 6.5668060010485585E-01
2R_7663182_DEL A AATATG 0.3978 72 109 0.7765 9.5021544838396799E-01
2R_7663274_DEL T TA 0.1623 31 160 0.8619 9.1970890038164510E-01
2R_7663316_SNP A T 0.1523 30 167 0.8426 8.1948247531947049E-01
2R_7663317_SNP A C 0.1503 29 164 0.9048 8.2510115231070724E-01
2R_7663318_DEL T TCT 0.1523 30 167 0.8426 8.1948247531947049E-01
2R_7663328_SNP T A 0.1436 28 167 0.9146 9.5578180362784604E-01
2R_7663329_SNP A T 0.1443 28 166 0.8854 9.0859854263694506E-01
2R_7663335_SNP C T 0.1224 24 172 0.4741 7.1346346257602034E-01
2R_7663339_SNP A C 0.1198 23 169 0.5213 8.1042101072423778E-01
2R_7663352_SNP T G 0.1451 28 165 0.8302 9.9802677314034527E-01
2R_7663354_SNP T G 0.06154 12 183 0.6068 7.5909448924012035E-01
2R_7663356_SNP A T 0.1361 26 165 0.6294 7.1831338633155961E-01
2R_7663368_SNP A G 0.1487 29 166 0.8999 9.2202091545705711E-01
2R_7663374_SNP G A 0.1436 28 167 0.8108 9.6974222207695182E-01
2R_7663399_SNP A C 0.1399 27 166 0.588 5.6562339574301945E-01
2R_7663403_SNP T C 0.06533 13 186 0.2204 1.9345843331865420E-01
2R_7663433_DEL C CCGAGCACTACC 0.1263 24 166 0.6264 8.2173246613244977E-01
2R_7663748_SNP T C 0.1179 23 172 0.3706 6.0568075479381311E-01
2R_7663821_SNP A G 0.3403 65 126 0.004228 1.1140887673275935E-02
2R_7663906_SNP A C 0.08673 17 179 0.7095 8.8550602070511797E-01
2R_7663959_SNP A G 0.3862 73 116 0.09857 2.3634654881590267E-01
2R_7664048_SNP G A 0.1106 22 177 0.0554 6.3826823229693200E-02
2R_7664139_SNP T G 0.09326 18 175 0.3545 3.8595652443470685E-01
2R_7664173_SNP C T 0.1917 37 156 0.8352 9.4012307694778063E-01
2R_7664177_SNP A G 0.492 92 95 0.0356 6.2037308978553751E-02
2R_7664183_SNP C T 0.3057 59 134 0.03162 3.2034727897771474E-02
2R_7664200_SNP T A 0.4171 78 109 0.1134 1.9818356199927811E-01
2R_7664202_SNP A C 0.08081 16 182 0.4969 4.8621394428633147E-01
2R_7664204_SNP T A 0.1186 23 171 0.5311 8.0954378019813034E-01
2R_7664249_SNP T A 0.1429 28 168 0.07683 1.0342767052843205E-01
2R_7664300_SNP G A 0.05584 11 186 0.1965 2.1513106758478973E-01
2R_7664317_SNP A G 0.05584 11 186 0.1965 2.1513106758478973E-01
2R_7664344_SNP A T 0.2857 54 135 0.1387 1.5072522473118077E-01
2R_7664354_SNP C T 0.1134 22 172 0.5145 4.9975201542278425E-01
2R_7664359_SNP G A 0.4536 83 100 0.0511 4.8547226433130572E-02
2R_7664402_SNP C T 0.235 43 140 0.337 4.4051994813514661E-01
2R_7664449_DEL A AA 0.3149 57 124 0.3709 5.3134606023418618E-01
2R_7664453_DEL T TTCCACC 0.328 61 125 0.3102 3.7497367555348826E-01
2R_7664476_SNP G A 0.4486 83 102 0.1476 1.1299393296944527E-01
2R_7664483_SNP T C 0.3155 59 128 0.2537 3.3865994911506891E-01
2R_7664506_SNP G T 0.3784 70 115 0.6105 5.6681588265719784E-01
2R_7664507_SNP T A 0.3804 70 114 0.485 4.6954546501727090E-01
2R_7664509_DEL T ACATAAATTTA 0.3486 61 114 0.4218 3.0855467533952086E-01
2R_7664566_SNP G A 0.234 44 144 0.8289 9.5506367584325025E-01
2R_7664571_SNP C T 0.0733 14 177 0.9679 9.3099125833344964E-01
2R_7664587_SNP T C 0.06599 13 184 0.2195 1.8680663684262944E-01
2R_7664638_SNP T G 0.1489 28 160 0.9749 7.4253176067173721E-01
2R_7664817_SNP C T 0.1392 27 167 0.9299 8.2582481389986429E-01
2R_7664846_SNP T C 0.07107 14 183 0.319 3.1704195360570997E-01
2R_7664875_INS AATA A 0.07692 14 168 0.2773 2.9991044521908516E-01
2R_7664889_SNP T C 0.05155 10 184 0.7707 7.1910075189101086E-01
2R_7664896_SNP T A 0.4271 82 110 0.405 5.0463573010974927E-01
2R_7664951_SNP C T 0.1287 22 149 0.9628 7.9168244970172996E-01
2R_7664955_SNP G A 0.1237 23 163 0.6166 7.9774892345536874E-01
2R_7665008_SNP G T 0.1031 20 174 0.8512 8.5994370949234689E-01
2R_7665037_SNP G C 0.3316 63 127 0.2651 5.6698841848612247E-01
2R_7665099_SNP T G 0.3968 75 114 0.5073 6.2128751161705587E-01
2R_7665111_SNP T C 0.1173 23 173 0.3029 2.6659998870761314E-01
2R_7665248_SNP A G 0.1146 22 170 0.7234 7.0156182068040818E-01
2R_7665294_SNP T G 0.07292 14 178 0.2216 2.2761991035549334E-01
2R_7665305_SNP T G 0.1414 27 164 0.7069 6.9212285749428393E-01
2R_7665309_SNP G C 0.1088 21 172 0.4905 4.7260385131799132E-01
2R_7665326_SNP G C 0.05128 10 185 0.7526 7.1670655216075285E-01
2R_7665329_SNP G A 0.2031 39 153 0.8534 8.7605530947518018E-01
2R_7665671_SNP T C 0.06154 12 183 0.7764 5.5012522547063680E-01
2R_7665968_SNP C T 0.1526 29 161 0.3298 4.4885879059568390E-01
2R_7665984_SNP C A 0.151 29 163 0.827 7.2350637394592798E-01
2R_7666359_SNP A C 0.1399 27 166 0.9182 7.4782461371052489E-01
2R_7666362_SNP T C 0.1429 28 168 0.9262 7.6724186425113794E-01
2R_7666364_SNP A G 0.1224 24 172 0.7379 6.4764422220622031E-01
2R_7666365_SNP T A 0.1436 28 167 0.9461 7.8275955737856473E-01
2R_7666369_SNP A C 0.1429 28 168 0.9262 7.6724186425113794E-01
2R_7666457_SNP C A 0.05181 10 183 0.497 4.7471366892646460E-01
2R_7666520_SNP T C 0.1641 32 163 0.5674 4.6793286706139126E-01
2R_7666526_SNP A G 0.1204 23 168 0.5923 9.7512252002283317E-01
2R_7666696_INS ATGTA A 0.383 72 116 0.9995 6.8808078867201694E-01
2R_7666707_INS TT T 0.35 63 117 0.3062 4.1937856350361946E-01
2R_7666750_SNP T C 0.1443 28 166 0.8136 8.5140490073063368E-01
2R_7666755_DEL TT T 0.1487 29 166 0.8506 8.7690940868167377E-01
2R_7666783_SNP C T 0.1347 26 167 0.5546 8.8624496206713221E-01
2R_7666789_SNP G A 0.1146 22 170 0.699 9.1262355000123907E-01
2R_7666794_SNP C A 0.1058 20 169 0.7179 9.1404721190896288E-01
2R_7666805_DEL A AATA 0.05155 10 184 0.1861 2.0338211397461947E-01
2R_7666818_SNP G A 0.3763 70 116 0.672 8.5011190855240759E-01
2R_7666821_SNP C A 0.1503 29 164 0.9593 9.7035044220965505E-01
2R_7666846_SNP G A 0.1276 25 171 0.5412 8.5547452032829485E-01
2R_7667019_SNP G C 0.4497 85 104 0.4196 3.3324901613208679E-01
2R_7667123_SNP T C 0.05291 10 179 0.8821 8.7826477428463701E-01
2R_7667211_DEL G GTG 0.1223 23 165 0.5322 7.6637045279110416E-01
2R_7667263_SNP A G 0.1684 32 158 0.4303 6.0708693899824184E-01
2R_7667279_SNP A G 0.2656 51 141 0.5402 5.7335336065491760E-01
2R_7667352_SNP C T 0.4863 89 94 0.5101 8.1747946143970740E-01
2R_7667405_SNP G A 0.125 23 161 0.5928 9.4226373673458075E-01
2R_7667464_SNP T G 0.1615 31 161 0.8636 6.5447762000644616E-01
2R_7667467_SNP G C 0.1789 34 156 0.163 3.3077041157405140E-01
2R_7667471_SNP A G 0.1832 35 156 0.1906 3.6925025055912242E-01
2R_7667515_SNP A T 0.4595 85 100 0.4126 6.0025576312491735E-01
2R_7667678_SNP C T 0.08163 16 180 0.5878 6.8873073785608552E-01
2R_7667702_SNP G A 0.09278 18 176 0.8016 6.9539804151505624E-01
2R_7667726_SNP G T 0.1277 24 164 0.4857 7.5020874936014548E-01
2R_7667752_SNP A T 0.0829 16 177 0.9466 9.1706172548416565E-01
2R_7667769_SNP A T 0.2268 44 150 0.1262 7.9129093184458446E-02
2R_7667775_SNP A G 0.2147 41 150 0.3275 2.4616210759154977E-01
2R_7667975_SNP T C 0.06667 13 182 0.8524 8.9791548244885089E-01
2R_7668194_SNP A G 0.07732 15 179 0.6568 6.9865329132178688E-01
2R_7668210_SNP C T 0.1875 36 156 0.1355 4.4840070177053354E-02
2R_7668266_SNP T A 0.08205 16 179 0.2876 1.7915376270816707E-01
2R_7668292_DEL GG G 0.172 32 154 0.4125 1.4685839928913369E-01
2R_7668483_SNP A C 0.1231 24 171 0.5633 8.8276874576431164E-01
2R_7668600_SNP A G 0.1077 21 174 0.9532 8.0857542097746093E-01
2R_7668682_SNP A T 0.07692 15 180 0.4492 4.2451774552397659E-01
2R_7668810_SNP T A 0.1684 32 158 0.7558 5.6186846588630646E-01
2R_7668939_SNP T C 0.134 26 168 0.8213 7.0338728038786380E-01
2R_7668941_SNP T A 0.1347 26 167 0.8337 7.3405591979847906E-01
2R_7668954_SNP A C 0.08081 16 182 0.4967 7.8594182213943320E-01
2R_7669028_SNP G C 0.1111 22 176 0.6993 5.9046461220994528E-01
2R_7669044_SNP A G 0.07107 14 183 0.9785 9.3870190217432714E-01
2R_7669107_SNP G A 0.06633 13 183 0.4373 3.3548700951202415E-01
2R_7669151_SNP A C 0.2011 38 151 0.4639 6.0501203850672081E-01
2R_7669267_INS GG G 0.3771 66 109 0.7914 7.9271031804228542E-01
2R_7669284_SNP C G 0.3196 62 132 0.7443 4.1758626365023777E-01
2R_7669289_SNP A C 0.3958 76 116 0.9122 7.7348081023653859E-01
2R_7669294_SNP T C 0.203 40 157 0.4523 4.4880542405040746E-01
2R_7669313_SNP A G 0.3436 67 128 0.5028 4.5961493392423747E-01
2R_7669315_SNP A G 0.1186 23 171 0.5527 8.4925435656713544E-01
2R_7669321_SNP T A 0.05076 10 187 0.8301 7.6635624409858083E-01
2R_7669348_SNP C A 0.4895 93 97 0.7665 8.7570980945342725E-01
2R_7669350_SNP A G 0.1186 23 171 0.7294 9.4598051605122913E-01
2R_7669354_SNP C G 0.2092 41 155 0.3017 3.2976786270306002E-01
2R_7669367_SNP G C 0.3264 63 130 0.7241 7.8040711041285227E-01
2R_7669369_SNP C G 0.201 39 155 0.2142 2.1867105773383566E-01
2R_7669567_SNP A C 0.3457 65 123 0.56 6.5511734247084430E-01
2R_7669626_SNP T C 0.05076 10 187 0.5812 4.8833930798833214E-01
2R_7669649_SNP A T 0.1606 31 162 0.8375 4.7928257229009208E-01
2R_7669697_INS TG T 0.1774 33 153 0.274 1.3970450207630292E-01
2R_7669744_SNP A G 0.05076 10 187 0.4981 4.0205754220089740E-01
2R_7669755_SNP A C 0.2094 40 151 0.3792 1.7711213719212515E-01
2R_7669760_SNP T A 0.4225 79 108 0.99 8.7947581720088974E-01
2R_7669761_SNP G A 0.1744 34 161 0.2042 8.7850153994063707E-02
2R_7669790_SNP G C 0.2097 39 147 0.2346 8.2924900788370601E-02
2R_7669823_SNP T C 0.06667 13 182 0.687 1.9244824177435904E-01
2R_7669829_SNP G A 0.1192 23 170 0.3335 1.8020877729989315E-01
2R_7669839_SNP T G 0.262 49 138 0.8832 6.2309230535085658E-01
2R_7669870_SNP T C 0.3056 55 125 0.9064 7.5001163264967796E-01
2R_7669875_INS TCCCCTT T 0.3353 57 113 0.4863 3.6013651465169516E-01
2R_7669895_SNP A G 0.4652 87 100 0.9412 6.2524375298902890E-01
2R_7669934_SNP A T 0.1561 27 146 0.5871 3.8478123794862196E-01
2R_7669971_SNP G A 0.1832 35 156 0.3414 1.4143021857474403E-01
2R_7670011_SNP A G 0.05051 10 188 0.3016 2.3644549934279002E-01
2R_7670117_SNP G T 0.2151 40 146 0.21 7.1070055759779496E-02
2R_7670135_SNP C G 0.1429 28 168 0.3387 1.7879232636612097E-01
2R_7670159_SNP T C 0.246 46 141 0.7623 9.3267673162904263E-01
2R_7670205_SNP C G 0.1026 20 175 0.5366 5.8265587409132491E-01
2R_7670211_INS ATGTA A 0.1135 21 164 0.7076 9.7915668016696222E-01
2R_7670229_SNP T C 0.2396 46 146 0.5328 3.0431620982583285E-01
2R_7670437_SNP G A 0.09794 19 175 0.7185 8.1887601322009063E-01
2R_7670448_SNP T G 0.08377 16 175 0.3676 4.2926037182056298E-01
2R_7670455_SNP G C 0.09375 18 174 0.822 9.3127925425729052E-01
2R_7670459_SNP A G 0.1598 31 163 0.09954 2.0460029674451503E-02
2R_7670534_SNP C G 0.1333 26 169 0.8753 9.7303400976956911E-01
2R_7670543_SNP A G 0.1399 27 166 0.5688 8.7932548094503249E-01
2R_7670574_SNP T A 0.2169 41 148 0.4819 7.2331924114095247E-01
2R_7670591_SNP C T 0.178 34 157 0.851 7.0706188393418601E-01
2R_7670604_SNP A T 0.08673 17 179 0.939 8.4690485557777229E-01
2R_7670618_SNP T C 0.08673 17 179 0.939 8.4690485557777229E-01
2R_7670634_INS TCATATT T 0.09626 18 169 0.5503 5.2320647890628935E-01
2R_7670650_SNP T A 0.1347 26 167 0.4328 6.5182406622937017E-01
2R_7670658_SNP C T 0.1231 24 171 0.5673 8.9091474294030149E-01
2R_7670667_SNP T A 0.4468 84 104 0.1052 1.4140847589381456E-01
2R_7670680_SNP T C 0.285 55 138 0.2952 2.8377287782543903E-01
2R_7670704_SNP C T 0.2963 56 133 0.8652 9.8689477724174990E-01
2R_7670722_SNP C T 0.224 43 149 0.549 3.3076434622377238E-01
2R_7670941_SNP A T 0.102 20 176 0.4582 2.8584097288587329E-01
2R_7671042_SNP A C 0.1472 29 168 0.6897 5.1169044761230942E-01
2R_7671121_SNP G C 0.4793 81 88 0.3644 1.0859869015231149E-01
2R_7671170_SNP A G 0.2356 45 146 0.1866 4.1394116924756974E-01
2R_7671263_SNP T C 0.08205 16 179 0.7133 8.2697876903384304E-01
2R_7671438_SNP G T 0.05025 10 189 0.7939 4.4205765008021602E-01
2R_7671517_SNP T A 0.3777 71 117 0.8841 8.8513408501010016E-01
2R_7671566_SNP T C 0.1503 29 164 0.6499 8.6245552793357450E-01
2R_7671578_SNP G A 0.2903 54 132 0.8427 5.6137923751582797E-01
2R_7671583_SNP A T 0.2857 54 135 0.9297 6.5523224960716697E-01
2R_7671615_SNP A G 0.3526 67 123 0.6691 9.5004558137883688E-01
2R_7671630_SNP T C 0.4728 87 97 0.7608 5.2280028160674386E-01
2R_7671650_SNP C T 0.484 91 97 0.8985 8.7218649222964295E-01
2R_7671662_SNP A C 0.2328 44 145 0.9569 7.7138088391652859E-01
2R_7671676_SNP G T 0.2151 40 146 0.7469 8.5381220138279534E-01
2R_7671790_SNP C G 0.1042 20 172 0.6777 5.4418568705897030E-01
2R_7671799_SNP C A 0.1082 21 173 0.7942 7.5958841110389907E-01
2R_7671806_SNP G A 0.07614 15 182 0.7665 8.0224336696538456E-01
2R_7671819_INS AGTATAATTCGCTTAGCTGCATCGATAGTTAGCTGCATCGGCAAGATATCTGCATTATTTTTCCATTTTTTTGTGTGAATAGAAAATAGAAAATAGAAAAAAAAATTAAGTTAGCTGCATTTTTAAGTTACCTGCATCGAGGCATTGTGCAAAGTACTCGAGGCAGCTAAGCGAATTATACTGTACA A 0.1129 21 165 0.2704 4.5330251748548878E-01
2R_7671821_SNP A C 0.1263 24 166 0.8324 6.8182725270301114E-01
2R_7671827_SNP A T 0.09948 19 172 0.5518 5.4872662671039740E-01
2R_7671833_SNP T C 0.4486 83 102 0.5387 6.1993286600237218E-01
2R_7671836_SNP A T 0.4574 86 102 0.5085 5.9209025436910512E-01
2R_7671911_SNP G A 0.06154 12 183 0.6384 5.2212283268510595E-01
2R_7671999_SNP A G 0.05102 10 186 0.8228 5.0668133272402949E-01
2R_7672004_SNP G C 0.1347 26 167 0.5474 4.6778095614848947E-01
2R_7672008_SNP T C 0.1289 25 169 0.4753 8.1905662266607915E-01
2R_7672074_SNP T C 0.1753 34 160 0.6118 9.9845074301277947E-01
2R_7672096_SNP A G 0.3212 62 131 0.7074 7.4109078483607016E-01
2R_7672214_SNP T G 0.07772 15 178 0.5769 4.8279503614112074E-01
2R_7672251_SNP G C 0.09794 19 175 0.9501 7.7634866945394299E-01
2R_7672282_SNP T C 0.1302 25 167 0.9485 8.6130064328283185E-01
2R_7672369_SNP T G 0.2674 50 137 0.3056 3.9674415146574149E-01
2R_7672388_SNP T G 0.2751 52 137 0.6707 8.0322542430934152E-01
2R_7672543_SNP G C 0.4084 78 113 0.902 8.7404578612681516E-01
2R_7672544_SNP C G 0.1968 37 151 0.9786 8.6161071217885588E-01
2R_7672567_SNP A C 0.4021 78 116 0.8728 9.9740814528883137E-01
2R_7672582_DEL A AA 0.07732 15 179 0.9444 8.7951073371781430E-01
2R_7672588_SNP C G 0.4583 88 104 0.7595 8.3229814519395084E-01
2R_7672589_SNP G A 0.1105 21 169 0.8919 8.5931218869109827E-01
2R_7672593_SNP T C 0.4521 85 103 0.7942 8.1776545694734326E-01
2R_7672598_SNP T A 0.4555 87 104 0.8445 9.3588443184984593E-01
2R_7672618_SNP G A 0.08466 16 173 0.8994 8.7356186240412348E-01
2R_7672624_SNP T A 0.381 72 117 0.447 6.3602569150491561E-01
2R_7672638_SNP G A 0.1053 20 170 0.6029 7.1188678517855697E-01
2R_7672639_SNP T A 0.4 74 111 0.87 9.6698094408430479E-01
2R_7672648_SNP T A 0.09375 18 174 0.7858 9.1724663737025725E-01
2R_7672659_INS ACACA A 0.24 42 133 0.4992 6.5095120863429301E-01
2R_7672680_SNP A G 0.4324 80 105 0.9866 7.1590082835389379E-01
2R_7672693_SNP A T 0.4348 80 104 0.9385 7.5412675996096301E-01
2R_7672703_SNP A T 0.2527 46 136 0.4872 7.9392150996534305E-01
2R_7672707_SNP A G 0.3607 66 117 0.5966 7.6046566547766903E-01
2R_7672709_SNP T A 0.1036 20 173 0.7074 7.4512549053523114E-01
2R_7672710_SNP C T 0.1036 20 173 0.7074 7.4512549053523114E-01
2R_7672719_SNP A G 0.4066 74 108 0.4051 6.4373363060648170E-01
2R_7672751_SNP T C 0.1333 26 169 0.9034 8.6826355633322339E-01
2R_7672824_SNP A G 0.151 29 163 0.7323 4.8042722991108011E-01
2R_7672880_SNP A G 0.2228 43 150 0.62 6.4498459298860222E-01
2R_7673016_INS TGGCTT T 0.3626 66 116 0.1431 2.9023624419356087E-01
2R_7673128_SNP T G 0.1979 38 154 0.8855 9.7171031259255725E-01
2R_7673276_SNP A G 0.2684 51 139 0.12 1.6551407204013791E-01
2R_7673305_SNP G T 0.3968 75 114 0.1348 1.7904342080700231E-01
2R_7673359_SNP T C 0.3743 70 117 0.112 1.0734308168780271E-01
2R_7673386_SNP T A 0.3717 71 120 0.07828 7.3559981521070031E-02
2R_7673409_SNP G A 0.3514 65 120 0.1015 9.0282185630144451E-02
2R_7673423_DEL T TATTTTGT 0.2582 47 135 0.03279 5.6809894021609471E-02
2R_7673433_SNP A G 0.3037 58 133 0.03465 5.1389329226442793E-02
2R_7673454_INS AG A 0.2775 53 138 0.01745 2.8610385624121059E-02
2R_7673456_DEL C CCAAGTGTTAACTGGAAAAAGAC 0.2332 45 148 0.6242 7.3998974963731601E-01
2R_7673484_SNP A C 0.201 39 155 0.3574 3.0902758526851271E-01
2R_7673623_SNP T A 0.232 45 149 0.7223 8.9958665441472374E-01
2R_7673712_SNP A T 0.2932 56 135 0.06082 2.2409543960073910E-02
2R_7673713_SNP A G 0.2887 56 138 0.07751 3.7399144141806270E-02
2R_7673732_SNP A T 0.2888 54 133 0.9109 4.8358303673259118E-01
2R_7673774_SNP T G 0.1753 34 160 0.3921 3.3442658656680013E-01
2R_7674025_SNP T G 0.07071 14 184 0.8822 9.0924877296724793E-01
2R_7674026_SNP T A 0.07071 14 184 0.912 9.2595339207464999E-01
2R_7674069_SNP G T 0.3927 75 116 0.09292 3.3014047934433155E-01
2R_7674085_SNP G C 0.2347 46 150 0.4905 5.9868663457686933E-01
2R_7674092_SNP G C 0.2386 47 150 0.8759 9.9709429955415763E-01
2R_7674123_SNP T G 0.377 72 119 0.4957 9.2847060097598832E-01
2R_7674130_SNP T C 0.159 31 164 0.1365 2.2242788782427558E-01
2R_7674193_SNP A C 0.4084 78 113 0.6058 9.6445047557877184E-01
2R_7674196_SNP C G 0.1168 23 174 0.2127 3.5760281645144554E-01
2R_7674201_SNP C T 0.4398 84 107 0.1645 4.8950921664023650E-01
2R_7674241_SNP G T 0.414 77 109 0.2702 6.3558414892845727E-01
2R_7674258_SNP T A 0.3438 66 126 0.1818 5.1877854257980061E-01
2R_7674298_DEL G GACCCTATTTTT 0.09043 17 171 0.7509 6.2731907949685961E-01
2R_7674323_SNP C T 0.1327 26 170 0.8516 7.6676547542195606E-01
2R_7674328_DEL C CTTCCC 0.09043 17 171 0.9074 9.9742410908354784E-01
2R_7674397_SNP T C 0.1574 31 166 0.6526 9.7902975017074279E-01
2R_7674479_SNP T A 0.2216 43 151 0.5574 7.2987386448868974E-01
2R_7674482_SNP T A 0.0603 12 187 0.7295 7.7420366084720349E-01
2R_7674576_INS GAAATCAG G 0.4224 68 93 0.9919 9.9407652996766904E-01
2R_7674668_SNP T A 0.3089 59 132 0.6958 8.9236952780620382E-01
2R_7674778_SNP T C 0.05 10 190 0.7028 5.6841891118459720E-01
2R_7674826_SNP C T 0.2826 52 132 0.8903 9.8804577771778990E-01
2R_7674980_SNP G A 0.07179 14 181 0.5815 4.7866922282926805E-01
2R_7674993_SNP T G 0.1702 32 156 0.9043 7.5505542078433363E-01
2R_7675060_SNP G C 0.3842 73 117 0.717 3.9658204097692362E-01
2R_7675093_SNP C A 0.1231 24 171 0.53 8.1232012002854714E-01
2R_7675103_SNP C T 0.3862 73 116 0.9631 6.4442840501522447E-01
2R_7675125_DEL T TT 0.06704 12 167 0.5047 4.7602118083687817E-01
2R_7675245_SNP G A 0.06599 13 184 0.2901 1.4504783454513337E-01
2R_7675247_SNP T C 0.3704 70 119 0.3917 5.2787626669210908E-01
2R_7675337_SNP G A 0.1179 23 172 0.5483 8.4165030646123151E-01
2R_7675377_SNP C G 0.101 20 178 0.4618 3.5638731752395636E-01
2R_7675478_SNP G A 0.224 43 149 0.9473 9.5157593645180816E-01
2R_7675517_SNP C T 0.1173 23 173 0.5843 9.1673926454216725E-01
2R_7675535_SNP T G 0.1451 28 165 0.2901 5.4259262567807431E-01
2R_7675536_SNP A T 0.1495 29 165 0.2545 4.5856955412653300E-01
2R_7675561_SNP G T 0.2147 41 150 0.9054 2.9534531806336539E-01
2R_7675565_SNP A G 0.3229 62 130 0.6833 9.4148314011375400E-01
2R_7675617_SNP A C 0.1224 24 172 0.558 8.4590534270757545E-01
2R_7675627_SNP A G 0.1224 24 172 0.558 8.4590534270757545E-01
2R_7675719_SNP T A 0.2308 45 150 0.9112 5.5984254494021646E-01
2R_7675721_SNP C G 0.1495 29 165 0.9071 9.2033501671366236E-01
2R_7675820_SNP G T 0.399 77 116 0.7683 7.9442618857491709E-01
2R_7675856_SNP T C 0.06061 12 186 0.7465 9.3492192239778282E-01
2R_7675980_SNP C G 0.1307 23 153 0.4657 6.6924491188225121E-01
2R_7676021_SNP G A 0.3822 73 118 0.858 9.6208438864813706E-01
2R_7676036_SNP G C 0.05076 10 187 0.8911 7.0875573341969977E-01
2R_7676039_SNP A T 0.1218 24 173 0.5489 8.3375112528468165E-01
2R_7676042_SNP G C 0.1231 24 171 0.5457 3.7832515135180356E-01
2R_7676076_SNP G A 0.06599 13 184 0.6079 4.4260770189901910E-01
2R_7676084_SNP G A 0.1546 30 164 0.7949 9.8130491854401469E-01
2R_7676174_SNP T C 0.2287 43 145 0.6838 6.6320430796007601E-01
2R_7676288_SNP T G 0.3 57 133 0.991 7.0433559494495679E-01
2R_7676313_SNP G T 0.075 15 185 0.4963 3.1522339108966468E-01
2R_7676391_SNP A T 0.1571 30 161 0.8865 9.7252288570605172E-01
2R_7676438_SNP G A 0.2071 35 134 0.8178 6.5291480044487660E-01
2R_7676450_SNP C G 0.07254 14 179 0.9495 8.4507662508922476E-01
2R_7676565_SNP A G 0.1042 20 172 0.224 3.5964333421526429E-01
2R_7676566_SNP G T 0.1082 21 173 0.1808 3.1698796854542410E-01
2R_7676568_SNP T C 0.09896 19 173 0.215 3.9173361223913139E-01
2R_7676572_SNP T G 0.1082 21 173 0.1808 3.1698796854542410E-01
2R_7676626_SNP A G 0.2926 55 133 0.8302 9.5500291935875725E-01
2R_7676635_SNP T C 0.1282 25 170 0.9509 7.5310812536811700E-01
2R_7676661_SNP A T 0.05612 11 185 0.5594 5.1946628204437617E-01
2R_7676684_SNP A G 0.1852 35 154 0.701 5.6056097341484745E-01
2R_7676758_SNP C G 0.07035 14 185 0.5955 4.8445666367175144E-01
2R_7676765_SNP C T 0.06154 12 183 0.3385 3.0884694976552729E-01
2R_7676766_SNP G A 0.06218 12 181 0.3442 3.1151792839737047E-01
2R_7676788_SNP T A 0.1554 30 163 0.9663 7.9435194557680056E-01
2R_7676849_SNP A T 0.234 44 144 0.9424 7.6190483867776615E-01
2R_7676862_SNP A T 0.2074 39 149 0.466 3.5397603643212117E-01
2R_7676870_SNP T G 0.2199 42 149 0.7253 5.7759887861888215E-01
2R_7676872_SNP C T 0.2169 41 148 0.8371 6.6925620147892129E-01
2R_7676879_SNP A G 0.05025 10 189 0.7831 9.3181552720067962E-01
2R_7676905_SNP T G 0.2337 43 141 0.6926 5.4707008784435673E-01
2R_7676909_SNP C T 0.2434 46 143 0.8819 6.9002157721630630E-01
2R_7676912_SNP T A 0.2434 46 143 0.806 6.3028409378743366E-01
2R_7676924_SNP A T 0.2176 42 151 0.9206 7.5686238328400979E-01
2R_7676926_SNP G A 0.2188 42 150 0.9226 7.6333354844183221E-01
2R_7676967_SNP G A 0.2649 49 136 0.7743 9.7560680998103488E-01
2R_7677008_SNP C G 0.05699 11 182 0.5143 6.9262853743653807E-01
2R_7677012_SNP C T 0.05528 11 188 0.59 5.3165582693583890E-01
2R_7677108_SNP A G 0.05759 11 180 0.7897 6.6149911091197100E-01
2R_7677119_SNP C G 0.1829 32 143 0.7408 5.6972902802734926E-01
2R_7677147_SNP G A 0.05405 10 175 0.4201 4.2457912062099057E-01
2R_7677152_SNP A T 0.2978 53 125 0.3603 3.5182449803985538E-01
2R_7677154_SNP C T 0.2978 53 125 0.3007 3.0124704888935794E-01
2R_7677168_SNP A T 0.3056 55 125 0.3322 3.4291917633084246E-01
2R_7677179_SNP T C 0.2054 38 147 0.7933 8.3684281733298471E-01
2R_7677181_SNP A G 0.05946 11 174 0.4774 4.8623500923318463E-01
2R_7677196_SNP G A 0.06952 13 174 0.326 2.2181739731664385E-01
2R_7677200_SNP G A 0.08065 15 171 0.4364 6.1139052694234297E-01
2R_7677208_SNP T C 0.1093 20 163 0.3634 6.1030967906559019E-01
2R_7677216_SNP T A 0.09945 18 163 0.1063 7.1653208292414977E-02
2R_7677230_SNP T A 0.06011 11 172 0.2023 1.0109566534185621E-01
2R_7677260_INS AA A 0.1 17 153 0.3409 2.7302693528446775E-01
2R_7677267_SNP A G 0.05747 10 164 0.5891 4.7090435874101766E-01
2R_7677271_SNP C T 0.0578 10 163 0.6015 4.6509745435834560E-01
2R_7677279_SNP T G 0.1023 18 158 0.4612 3.7366231591977095E-01
2R_7677280_SNP A C 0.1029 18 157 0.481 3.9291586308894655E-01
2R_7677284_SNP C G 0.05028 9 170 0.5321 3.0344488263227298E-01
2R_7677332_SNP A G 0.05291 10 179 0.9478 6.4513000094292927E-01
2R_7677362_SNP C A 0.08021 15 172 0.4909 3.1571473451127385E-01
2R_7677386_SNP T A 0.4497 85 104 0.5903 3.6938865989372904E-01
2R_7677463_SNP A T 0.1518 29 162 0.7509 7.2180250256823630E-01
2R_7677474_SNP C A 0.2435 47 146 0.8334 3.3054922897024053E-01
2R_7677529_SNP C T 0.2328 44 145 0.7395 2.9228618703915388E-01
2R_7677682_SNP G T 0.3564 67 121 0.4027 4.0923085538819515E-01
2R_7677725_SNP G A 0.1186 23 171 0.6318 9.7706869966900844E-01
2R_7677973_SNP C T 0.06061 12 186 0.4529 2.5224449998990195E-01
2R_7678008_SNP C A 0.08696 16 168 0.4978 5.4129640361047648E-01
2R_7678032_SNP C A 0.0804 16 183 0.555 6.1583581180866442E-01
2R_7678226_SNP T G 0.1146 22 170 0.7345 3.4832091464211190E-01
2R_7678295_SNP C T 0.09645 19 178 0.639 3.3098616265563574E-01
2R_7678313_SNP A C 0.09091 17 170 0.2062 1.7800621303473718E-01
2R_7678495_SNP C A 0.07107 14 183 0.9366 6.8720590697604689E-01
2R_7678570_SNP T C 0.2063 39 150 0.9509 9.5660991100621240E-01
2R_7678574_SNP T A 0.2094 40 151 0.9442 9.3743794197981212E-01
2R_7678640_SNP T C 0.09896 19 173 0.6519 6.5177282624025246E-01
2R_7678655_SNP A T 0.1429 27 162 0.5543 6.3878394436091990E-01
2R_7678742_SNP T C 0.1105 20 161 0.451 6.1251237383118839E-01
2R_7678791_SNP T G 0.06186 12 182 0.8522 6.3757770211868503E-01
2R_7678842_SNP T C 0.1244 24 169 0.984 4.9609716104385493E-01
2R_7678860_SNP C G 0.05525 10 171 0.8259 3.5162660579289673E-01
2R_7678899_SNP A G 0.07071 14 184 0.9806 7.2141024474317628E-01
2R_7678903_INS ATCAGCGAAATCAGGGAAATCA A 0.05 10 190 0.7984 8.5508423325570693E-01
2R_7678908_SNP T C 0.1333 26 169 0.9821 9.5281730704810164E-01
2R_7678916_SNP A T 0.2332 45 148 0.2969 6.0525353129097437E-01
2R_7679013_SNP T C 0.1969 38 155 0.404 6.2973948766377297E-01
2R_7679061_SNP G T 0.1237 24 170 0.5526 8.4349869028896352E-01
2R_7679116_SNP T A 0.2031 39 153 0.8013 6.1980665765159704E-01
2R_7679117_SNP A T 0.3093 60 134 0.454 8.7557213038875403E-01
2R_7679156_SNP C T 0.3557 69 125 0.5655 7.9186301753117594E-01
2R_7679294_SNP C T 0.055 11 189 0.9073 8.0898818030917385E-01
2R_7679297_SNP G A 0.401 77 115 0.9229 7.7349378606547448E-01
2R_7679304_SNP A G 0.276 53 139 0.536 4.8454500519426280E-01
2R_7679307_SNP G A 0.2708 52 140 0.5032 4.8609919875551511E-01
2R_7679312_SNP C A 0.3016 57 132 0.7038 8.2968519984217626E-01
2R_7679336_SNP T C 0.05025 10 189 0.9392 8.6908749088273474E-01
2R_7679450_SNP A C 0.1632 31 159 0.6302 3.9347615986630624E-01
2R_7679455_DEL GAG G 0.05612 11 185 0.8257 7.3604949979493683E-01
2R_7679517_SNP T A 0.4145 80 113 0.3072 2.8058386837511284E-01
2R_7679673_INS GATATG G 0.06316 12 178 0.243 3.6904899399458724E-01
2R_7679683_SNP G A 0.3102 58 129 0.806 9.1862058020853254E-01
2R_7679698_SNP T C 0.1269 25 172 0.9174 9.7891382740417410E-01
2R_7679700_SNP A C 0.1231 24 171 0.9984 9.3158876358404041E-01
2R_7679807_SNP A G 0.199 38 153 0.2854 3.1831165339066803E-01
2R_7679832_SNP T C 0.3032 57 131 0.1309 7.8079888493012894E-02
2R_7679850_SNP A G 0.3138 59 129 0.1002 7.6304285214940051E-02
2R_7679866_SNP G C 0.3651 69 120 0.165 1.6378743107297156E-01
2R_7679882_SNP T G 0.1554 30 163 0.6276 4.0967720230890181E-01
2R_7679884_SNP A C 0.06736 13 180 0.3387 3.8806348977994287E-01
2R_7679895_SNP C T 0.151 29 163 0.6679 4.4083335683242963E-01
2R_7679937_SNP C A 0.3229 62 130 0.3967 4.1116410295561068E-01
2R_7679970_SNP C T 0.3777 71 117 0.2267 1.9917150881265555E-01
2R_7680076_SNP T C 0.06701 13 181 0.4953 8.6315934452594001E-01
2R_7680201_DEL T TA 0.1676 29 144 0.3574 3.5383919104107342E-01
2R_7680217_SNP A G 0.2703 50 135 0.8849 7.6714204353872240E-01
2R_7680268_SNP G A 0.2579 49 141 0.9967 8.4263558905127933E-01
2R_7680554_DEL T TGTAT 0.1399 27 166 0.7892 7.7603678629771411E-01
2R_7680575_SNP G A 0.1639 30 153 0.6034 5.3689076791114076E-01
2R_7680577_SNP T A 0.1784 33 152 0.824 6.3743635844062196E-01
2R_7680627_DEL G GAAGCATTAGTTG 0.09231 18 177 0.8276 7.5058521665139266E-01
2R_7680676_INS TGAAC T 0.07812 15 177 0.7754 6.7252296468960038E-01
2R_7680680_SNP T C 0.06842 13 177 0.8571 7.2481302702969641E-01
2R_7680681_SNP T C 0.06806 13 178 0.8633 7.2994200132626197E-01
2R_7680689_SNP G A 0.2363 43 139 0.8274 6.0868885678621787E-01
2R_7680713_SNP C T 0.2406 45 142 0.9621 7.7247964823058823E-01
2R_7680866_SNP T C 0.1862 35 153 0.6507 5.8416175415108529E-01
2R_7680923_INS AGTGC A 0.1129 21 165 0.9964 9.4271496108371944E-01
2R_7681149_SNP A T 0.0829 16 177 0.9838 9.2941425746128681E-01
2R_7681190_SNP G T 0.1947 37 153 0.9596 7.9581628743976707E-01
2R_7681216_SNP T C 0.1295 25 168 0.8341 6.1086861587622088E-01
2R_7681288_SNP C A 0.3281 63 129 0.9857 9.5239793738005307E-01
2R_7681351_SNP C T 0.2199 42 149 0.5662 3.9405709846075743E-01
2R_7681356_SNP C A 0.2135 41 151 0.6439 5.1297070706232684E-01
2R_7681377_SNP A T 0.1907 37 157 0.9732 8.1501271011192633E-01
2R_7681493_SNP C G 0.2674 50 137 0.9808 8.2500942756944773E-01
2R_7681505_SNP T C 0.1905 36 153 0.7471 7.4665555789050697E-01
2R_7681769_SNP C G 0.151 29 163 0.3026 3.5868774810809678E-01
2R_7681949_SNP G A 0.262 49 138 0.3867 4.8015176648887015E-01
2R_7681960_SNP T C 0.2698 51 138 0.5139 6.8209584090523212E-01
2R_7682007_SNP G C 0.06091 12 185 0.04957 5.9880672766402354E-02
2R_7682033_SNP C G 0.3351 63 125 0.3523 2.4055894580756521E-01
2R_7682117_INS AAA A 0.08854 17 175 0.06147 5.8672313969413525E-02
2R_7682368_SNP T G 0.09424 18 173 0.7214 9.6150304362943606E-01
2R_7682418_SNP T C 0.1675 32 159 0.1839 4.9202573632805113E-01
2R_7682442_SNP T C 0.1762 34 159 0.1168 2.1869809156588904E-01
2R_7682562_SNP C G 0.4917 89 92 0.3275 2.7637374796128755E-01
2R_7682640_SNP A C 0.05128 10 185 0.9917 8.6700125467523992E-01
2R_7682672_SNP A T 0.05729 11 181 0.07806 9.9073144232918242E-02
2R_7682825_SNP C A 0.07179 14 181 0.4398 5.5198096258752938E-01
2R_7682878_SNP C A 0.05076 10 187 0.915 8.0973430999097418E-01
2R_7682891_SNP T A 0.06186 12 182 0.9608 7.9777097528586638E-01
2R_7682975_SNP A G 0.05699 11 182 0.5156 6.0037144870347803E-01
2R_7682981_SNP A T 0.08247 16 178 0.972 8.6895133536877345E-01
2R_7682989_SNP C A 0.06633 13 183 0.686 7.8623694199251792E-01
2R_7683004_SNP A G 0.06667 13 182 0.7052 8.1032512393118616E-01
2R_7683008_SNP G T 0.06667 13 182 0.6822 7.8148486973923359E-01
2R_7683014_SNP G C 0.06186 12 182 0.4074 4.6792634128619681E-01
2R_7683022_SNP T A 0.07143 14 182 0.6528 7.5333015207388399E-01
2R_7683787_SNP T G 0.1276 25 171 0.9681 6.6951450728037987E-01
2R_7684206_SNP G C 0.2984 57 134 0.3153 2.6327963294510026E-01
2R_7684212_SNP C T 0.05556 11 187 0.1047 1.1598717645402257E-01
2R_7684269_SNP A T 0.08629 17 180 0.9375 6.7938752670042502E-01
2R_7684287_SNP T C 0.1915 36 152 0.7902 7.6109278973136685E-01
2R_7684302_SNP C T 0.151 29 163 0.6904 5.9372998806786215E-01
2R_7684397_SNP G C 0.1895 36 154 0.3751 3.5087363802105309E-01
2R_7684407_SNP A G 0.1487 29 166 0.1389 1.4867138877592401E-01
2R_7684534_SNP A G 0.2169 41 148 0.5909 5.9178677239943567E-01
2R_7684544_SNP T C 0.1622 30 155 0.4416 4.4509267416283727E-01
2R_7684557_SNP G A 0.2021 39 154 0.6159 6.6712287917843249E-01
2R_7684561_SNP C G 0.08205 16 179 0.3611 1.5262968366263308E-01
2R_7684575_DEL G TGA 0.1937 37 154 0.5924 5.5690624949122158E-01
2R_7684603_SNP G T 0.09645 19 178 0.4533 4.2886167890370286E-01
2R_7684630_SNP G A 0.2751 52 137 0.8886 8.4968933706896899E-01
2R_7684638_SNP A C 0.1571 30 161 0.6042 6.1409451980492580E-01
2R_7684641_SNP C T 0.1099 21 170 0.6612 6.0786012677099621E-01
2R_7684656_SNP A G 0.1053 20 170 0.2851 2.6109321831245769E-01
2R_7684671_SNP T C 0.1152 22 169 0.4374 4.0094662049661745E-01
2R_7684724_SNP G C 0.2222 42 147 0.4407 4.3863728270773228E-01
2R_7684730_SNP A G 0.2287 43 145 0.5268 5.4269072899669224E-01
2R_7684737_SNP C T 0.1099 21 170 0.8729 8.7702709812263191E-01
2R_7684759_SNP C T 0.09645 19 178 0.7142 8.4201954937690893E-01
2R_7684766_SNP T C 0.08122 16 181 0.4854 5.5190497829959650E-01
2R_7684767_SNP A T 0.1406 27 165 0.5417 6.2271391612639138E-01
2R_7684900_SNP G A 0.1562 30 162 0.955 9.3746228672158616E-01
2R_7684936_SNP G A 0.05556 11 187 0.1244 1.1095914843535271E-01
2R_7685156_SNP C T 0.1333 26 169 0.7911 6.1498781803752134E-01
2R_7685358_SNP G C 0.2051 40 155 0.107 1.2438371513155155E-01
2R_7685476_SNP A T 0.1117 20 159 0.4252 2.9343811182897805E-01
2R_7685481_SNP T G 0.05128 10 185 0.1766 2.1316510487674234E-01
2R_7685494_SNP T C 0.09326 18 175 0.694 7.7116737006309022E-01
2R_7685495_SNP T C 0.1574 31 166 0.3136 5.1459326633058700E-01
2R_7685500_SNP C T 0.159 31 164 0.3754 5.4868472342194796E-01
2R_7685550_SNP A G 0.1186 23 171 0.2205 1.5942402970106029E-01
2R_7685620_INS TT T 0.08556 16 171 0.3052 2.8468717412365463E-01
2R_7685664_SNP C G 0.2698 51 138 0.5753 5.7261640251171397E-01
2R_7685667_SNP T A 0.1036 20 173 0.2526 2.0398186434885768E-01
2R_7685699_SNP C T 0.3388 62 121 0.2418 2.1796688071792880E-01
2R_7685764_SNP C T 0.3141 60 131 0.568 7.0058887453855845E-01
2R_7686014_SNP T C 0.1392 27 167 0.9212 7.9830077124754717E-01
2R_7686028_SNP C T 0.3022 55 127 0.8927 9.1908270207491460E-01
2R_7686076_SNP T C 0.05584 11 186 0.9869 8.8533524271931885E-01
2R_7686338_SNP C T 0.07614 15 182 0.7983 4.0290134005550071E-01
2R_7686382_SNP A T 0.4526 86 104 0.04542 7.8148457000962249E-02
2R_7686421_SNP A G 0.1451 28 165 0.352 6.5733877754205583E-01
2R_7686529_SNP A G 0.1969 38 155 0.6613 9.1206871791701971E-01
2R_7686531_SNP A T 0.1937 37 154 0.5853 8.3952773529369917E-01
2R_7686543_SNP G A 0.241 47 148 0.1598 2.8470330089168627E-01
2R_7686548_SNP T C 0.2423 47 147 0.1767 3.2897208052577609E-01
2R_7686621_SNP G A 0.1701 33 161 0.4362 3.3884390396211939E-01
2R_7686704_SNP A G 0.05612 11 185 0.06024 6.8195957093729137E-02
2R_7686737_SNP C T 0.05051 10 188 0.9708 9.3528458441698603E-01
2R_7686840_SNP A G 0.3155 59 128 0.9036 4.5892694179899041E-01
2R_7686895_SNP A G 0.06122 12 184 0.1003 1.0492628738065635E-01
2R_7686919_SNP G A 0.05128 10 185 0.09771 9.4402975763813513E-02
2R_7687002_SNP A T 0.09137 18 179 0.5441 9.5953952983020152E-01
2R_7687003_SNP T A 0.09137 18 179 0.5441 9.5953952983020152E-01
2R_7687061_INS TAAATT T 0.1302 25 167 0.52 8.7040912637507606E-01
2R_7687084_SNP T A 0.1263 24 166 0.4187 7.5880469988230137E-01
2R_7687103_DEL G GAACCAATAATGCTTTAA 0.05641 11 184 0.05785 6.3851553852540391E-02
2R_7687111_SNP T A 0.0678 12 165 0.5653 2.4847918003762048E-01
2R_7687122_SNP T G 0.05789 11 179 0.06716 7.1899774241547004E-02
2R_7687126_DEL A ACAAAATT 0.05699 11 182 0.06017 6.4547803914224489E-02
2R_7687136_SNP G C 0.1129 21 165 0.8737 7.6902490957161751E-01
2R_7687149_SNP T G 0.2216 41 144 0.6676 4.2408674966953319E-01
2R_7687182_SNP T A 0.05208 10 182 0.05651 6.5556009401773974E-02
2R_7687187_SNP C G 0.05729 11 181 0.05209 5.8580116191582515E-02
2R_7687201_SNP C T 0.4317 79 104 0.7638 7.9507586510089001E-01
2R_7687239_SNP A G 0.4317 79 104 0.1977 2.3638819283104040E-01
2R_7687258_SNP G T 0.1809 34 154 0.5293 3.8110343612236119E-01
2R_7687270_SNP T C 0.06633 13 183 0.109 1.1471040114469100E-01
2R_7687280_SNP C A 0.2299 43 144 0.8999 6.4081120416067439E-01
2R_7687282_SNP T C 0.4462 83 103 0.2038 2.1386839168472582E-01
2R_7687349_SNP A T 0.2041 40 156 0.7105 9.1820289133954902E-01
2R_7687397_SNP A T 0.1015 20 177 0.8453 9.8931471782337954E-01
2R_7687410_SNP A C 0.3263 62 128 0.3269 1.5843073791333473E-01
2R_7687457_SNP C T 0.2074 39 149 0.9621 8.3459024171957752E-01
2R_7687458_INS GG G 0.09896 19 173 0.6857 7.3054709916878424E-01
2R_7687516_SNP C T 0.3906 75 117 0.579 6.4870471508574590E-01
2R_7687566_SNP T C 0.06533 13 186 0.8 6.4160391134854255E-01
2R_7687577_INS A AA 0.3067 50 113 0.9044 8.7052318949193541E-01
2R_7687612_SNP A G 0.05584 11 186 0.995 4.6995979419636869E-01
2R_7687742_SNP G C 0.1587 30 159 0.9543 7.2673391826351708E-01
2R_7687876_SNP T G 0.1047 20 171 0.8786 5.6310999877330170E-01
2R_7687877_SNP T A 0.1036 20 173 0.806 8.7816420696658082E-01
2R_7688024_SNP C T 0.06633 13 183 0.5857 9.6645138854677393E-01
2R_7688105_SNP T G 0.1224 24 172 0.7117 9.6722528553889908E-01
2R_7688266_SNP T G 0.05 10 190 0.09882 1.5834329552055215E-01
2R_7688274_DEL A AAACTGGA 0.06599 13 184 0.4454 5.7842362232872246E-01
2R_7688290_SNP G T 0.2579 49 141 0.3039 1.9787252967839519E-01
2R_7688303_SNP C A 0.2766 52 136 0.5251 3.2836691274886665E-01
2R_7688386_SNP C T 0.3299 64 130 0.5518 2.8432404801792821E-01
2R_7688388_SNP T A 0.3351 65 129 0.5764 3.2895648505280450E-01
2R_7688391_SNP C A 0.3351 64 127 0.5643 2.9080277484957129E-01
2R_7688401_SNP A G 0.2211 42 148 0.3159 1.4852207110918614E-01
2R_7688415_SNP T A 0.224 43 149 0.2642 1.4414065482481020E-01
2R_7688424_SNP A T 0.1451 28 165 0.5038 2.6395569596034441E-01
2R_7688453_SNP T C 0.1173 23 173 0.6469 8.2076960014792166E-01
2R_7688455_SNP T C 0.2618 50 141 0.6177 8.3443522674990567E-01
2R_7688457_SNP G A 0.3189 59 126 0.3316 1.9866433631967861E-01
2R_7688489_SNP A G 0.06566 13 185 0.4888 9.1849250271318938E-01
2R_7688535_SNP C T 0.1546 30 164 0.6036 6.3378200347452340E-01
2R_7688580_SNP T C 0.07071 14 184 0.2716 3.1810770011441070E-01
2R_7688595_SNP T G 0.3587 66 118 0.6495 6.7277316289913169E-01
2R_7688763_SNP T C 0.3883 73 115 0.9374 6.8170081593025844E-01
2R_7688783_SNP T C 0.2827 54 137 0.4176 4.7796357690310554E-01
2R_7688863_SNP T C 0.05051 10 188 0.4354 3.4981348990128780E-01
2R_7688886_SNP G A 0.05556 11 187 0.5694 4.6247603278984695E-01
2R_7688947_SNP T A 0.1649 31 157 0.3976 1.9633449867622843E-01
2R_7689008_SNP C G 0.1122 22 174 0.6587 6.6406393818051535E-01
2R_7689154_SNP G T 0.25 48 144 0.3081 5.8284560324365708E-01
2R_7689241_SNP G C 0.383 72 116 0.2433 5.3249329747260943E-01
2R_7689263_SNP A T 0.2128 40 148 0.94 9.2005751935791569E-01
2R_7689318_SNP T G 0.2328 44 145 0.4901 5.1969423304166107E-01
2R_7689349_SNP T G 0.2235 38 132 0.9249 6.4938048829106965E-01
2R_7689353_SNP T G 0.4811 89 96 0.8576 8.2267742158156520E-01
2R_7689359_SNP C A 0.3048 57 130 0.2718 3.8408799606500421E-01
2R_7689371_SNP C A 0.3598 68 121 0.1068 1.2475986795833161E-01
2R_7689843_SNP A C 0.06283 12 179 0.06662 8.6598129722857076E-02
2R_7690088_SNP G A 0.1117 22 175 0.2135 2.5633962037896485E-01
2R_7690121_SNP C G 0.1289 25 169 0.919 7.3842234529959239E-01
2R_7690143_SNP T A 0.05155 10 184 0.7574 8.1823719141971285E-01
2R_7690147_SNP G A 0.1848 34 150 0.7384 8.3505682912150947E-01
2R_7690197_SNP A G 0.2984 57 134 0.6854 2.9356517022345774E-01
2R_7690305_SNP G A 0.09184 18 178 0.2759 3.2276187194053252E-01
2R_7690308_SNP C T 0.1392 27 167 0.9399 5.0877928669920713E-01
2R_7690324_SNP A T 0.08718 17 178 0.4204 5.1248487991280967E-01
2R_7690345_SNP G A 0.148 29 167 0.4207 5.4531850256317838E-01
2R_7690353_SNP T G 0.148 29 167 0.2576 3.4691966066798818E-01
2R_7690368_SNP C T 0.1316 25 165 0.1597 2.3055708606551739E-01
2R_7690370_SNP G A 0.1413 26 158 0.286 3.7474270651385500E-01
2R_7690376_SNP G T 0.2033 37 145 0.7511 9.2787509130276646E-01
2R_7690382_SNP C T 0.1505 28 158 0.3772 4.7906963530262281E-01
2R_7690525_SNP T C 0.05208 10 182 0.3078 7.1285115054312365E-01
2R_7690601_SNP C T 0.1436 27 161 0.9368 8.0141855201666112E-01
2R_7690656_INS T TT 0.173 32 153 0.8245 9.9521697313390911E-01
2R_7690671_SNP A T 0.1263 24 166 0.9699 9.1854523564796697E-01
2R_7690696_SNP A G 0.08901 17 174 0.5547 4.9723388456005269E-01
2R_7690698_DEL TTT G 0.09424 18 173 0.7118 6.3371454486116419E-01
2R_7690750_SNP G A 0.1077 21 174 0.2817 3.9698984031096474E-01
2R_7690859_SNP G A 0.1099 21 170 0.3933 4.1041304645961152E-01
2R_7690936_SNP T G 0.1399 27 166 0.5397 6.0848686057347823E-01
2R_7690946_SNP G C 0.2083 40 152 0.9983 8.6297305260957002E-01
2R_7690947_SNP A C 0.2105 40 150 0.9499 8.1857568473504960E-01
2R_7690949_SNP C A 0.2105 40 150 0.9874 8.5920527339995578E-01
2R_7690964_SNP C A 0.2199 42 149 0.9195 9.9266171538670434E-01
2R_7690985_SNP G A 0.05051 10 188 0.94 8.3731196004544861E-01
2R_7691008_SNP T C 0.05051 10 188 0.94 8.3731196004544861E-01
2R_7691017_SNP A G 0.1257 24 167 0.4337 3.9252147170905194E-01
2R_7691021_SNP T G 0.08586 17 181 0.2182 2.5872941394077931E-01
2R_7691047_SNP G A 0.455 86 103 0.899 7.5863205724662253E-01
2R_7691235_SNP C T 0.1813 35 158 0.9723 7.6491198925675519E-01
2R_7691262_SNP A G 0.178 34 157 0.9531 7.7157592940141273E-01
2R_7691438_SNP A C 0.1173 23 173 0.5467 7.0211500064148558E-01
2R_7691486_SNP C A 0.06091 12 185 0.9899 4.5964421678005274E-01
2R_7691708_SNP T C 0.09896 19 173 0.3667 5.6256401273236079E-01
2R_7691733_SNP C G 0.1128 22 173 0.3861 6.6086163723425773E-01
2R_7691777_SNP T C 0.1495 29 165 0.7696 9.6142103769399534E-01
2R_7691938_SNP T G 0.1385 27 168 0.8673 9.3685764911781966E-01
2R_7692019_SNP T C 0.285 55 138 0.4422 8.6592272748850951E-01
2R_7692044_SNP C T 0.4188 80 111 0.5269 6.3575672703918684E-01
2R_7692059_SNP C T 0.4536 88 106 0.7646 8.8830164059104666E-01
2R_7692072_SNP G A 0.2275 43 146 0.1229 3.1663028053216447E-01
2R_7692131_SNP A G 0.4241 81 110 0.4282 2.6346701004941531E-01
2R_7692144_SNP T A 0.4233 80 109 0.5465 5.1331021525750264E-01
2R_7692161_SNP A C 0.4555 87 104 0.6838 8.2281491505017246E-01
2R_7692170_INS AATATAAG A 0.1204 23 168 0.9657 5.2055846885401547E-01
2R_7692172_SNP G A 0.1064 20 168 0.5561 8.5633362908856381E-01
2R_7692176_SNP A C 0.117 22 166 0.8391 6.4189875884983261E-01
2R_7692177_SNP T A 0.1176 22 165 0.9463 5.8275596748259662E-01
2R_7692179_SNP C T 0.1176 22 165 0.8135 6.9638190091423935E-01
2R_7692186_SNP A T 0.1878 34 147 0.3014 4.8146747441703452E-01
2R_7692191_INS ACAATAC A 0.05759 11 180 0.8383 5.8108763845067513E-01
2R_7692198_SNP A G 0.1117 21 167 0.8557 6.0406971082763161E-01
2R_7692199_SNP G A 0.1123 21 166 0.8512 6.4048921159100813E-01
2R_7692229_SNP T A 0.3175 60 129 0.6615 8.1002535110334817E-01
2R_7692255_SNP T G 0.1031 20 174 0.7372 9.4441214144103502E-01
2R_7692266_SNP C T 0.1309 25 166 0.8518 6.5312014846964184E-01
2R_7692348_DEL C CTT 0.2826 52 132 0.4532 4.0169226326778040E-01
2R_7692364_SNP C G 0.06061 12 186 0.8227 6.2079971671608858E-01
2R_7692395_SNP A C 0.4309 81 107 0.5427 9.9846375801081710E-01
2R_7692411_SNP A T 0.06122 12 184 0.2381 2.8471727517930456E-01
2R_7692430_SNP C T 0.06122 12 184 0.7513 7.6296695750896348E-01
2R_7692440_SNP T A 0.06122 12 184 0.2381 2.8471727517930456E-01
2R_7692450_SNP G C 0.4974 94 95 0.4662 6.5586317600725652E-01
2R_7692474_SNP A G 0.2353 44 143 0.3678 7.6673267530800238E-01
2R_7692516_SNP T G 0.3505 68 126 0.6377 2.8767150894874394E-01
2R_7692540_SNP G T 0.2827 54 137 0.6705 9.0032763798654836E-01
2R_7692560_INS TT T 0.3016 57 132 0.6958 8.1282568577502512E-01
2R_7692580_SNP T C 0.3032 57 131 0.6316 9.0180822349350864E-01
2R_7692619_SNP A G 0.05641 11 184 0.2084 2.4485588819221660E-01
2R_7692653_DEL AAA A 0.1832 35 156 0.6919 9.0357389069205818E-01
2R_7692663_SNP C G 0.05584 11 186 0.9098 5.7018801578374623E-01
2R_7692756_SNP G A 0.07179 14 181 0.3177 3.3440410384687946E-01
2R_7692889_SNP A C 0.4869 93 98 0.05775 3.1029233158548476E-02
2R_7692922_SNP T C 0.06154 12 183 0.295 1.5829809838521725E-01
2R_7692948_SNP T A 0.4064 76 111 0.135 5.9923595727939032E-02
2R_7692951_SNP T C 0.06633 13 183 0.229 1.1216266405021103E-01
2R_7692959_SNP C G 0.06633 13 183 0.229 1.1216266405021103E-01
2R_7692967_SNP A T 0.3602 67 119 0.6852 3.4790400070910432E-01
2R_7693073_SNP A G 0.06218 12 181 0.2465 2.9586798923629654E-01
2R_7693087_SNP T G 0.0567 11 183 0.08366 4.2880682348374298E-02
2R_7693093_SNP C A 0.09375 18 174 0.557 2.7602841835728498E-01
2R_7693107_SNP T C 0.114 22 171 0.5802 5.2741406082306563E-01
2R_7693130_SNP A G 0.09137 18 179 0.3237 4.7341196898899729E-01
2R_7693155_SNP A T 0.3763 73 121 0.2952 2.0591245539157443E-01
2R_7693162_DEL T TT 0.06154 12 183 0.7268 6.2233453161182506E-01
2R_7693169_SNP T C 0.06633 13 183 0.8718 7.6088169044153453E-01
2R_7693219_SNP G A 0.07653 15 181 0.2835 1.5539165939315169E-01
2R_7693284_SNP G C 0.3867 70 111 0.03131 4.0664301233956403E-02
2R_7693285_SNP A C 0.07653 15 181 0.1479 1.3965798435909793E-01
2R_7693290_DEL C CC 0.08287 15 166 0.2363 2.9826832872715570E-01
2R_7693310_SNP T G 0.3791 69 113 0.08429 1.5324860096044557E-01
2R_7693480_SNP C A 0.4468 84 104 0.03215 3.5079844853182413E-02
2R_7693520_SNP A G 0.4263 81 109 0.00546 1.4872661976321155E-02
2R_7693521_DEL C CA 0.3564 67 121 0.0209 5.6171847629118858E-02
2R_7693525_SNP G A 0.3717 71 120 0.01815 4.3012871934776528E-02
2R_7693620_SNP T G 0.3804 70 114 0.01812 6.4088250216675330E-02
2R_7693626_SNP A T 0.1598 31 163 0.9225 8.4449353611658906E-01
2R_7693651_SNP T C 0.1574 31 166 0.725 6.5038336933968066E-01
2R_7693708_SNP T C 0.1615 31 161 0.1102 9.1519683432682575E-02
2R_7693793_SNP A G 0.1623 31 160 0.1639 3.3903491093601146E-01
2R_7693797_SNP A C 0.2984 57 134 0.4102 3.4534963202629643E-01
2R_7693801_SNP C G 0.1667 32 160 0.3426 6.3545993480976515E-01
2R_7693861_SNP A G 0.1231 24 171 0.1367 9.8444050584055920E-02
2R_7693970_SNP G A 0.4225 79 108 0.6163 6.5457272170946590E-01
2R_7694014_SNP G A 0.05076 10 187 0.0329 2.9305631997053182E-02
2R_7694031_SNP A G 0.4635 89 103 0.5467 1.1371708841830186E-01
2R_7694032_SNP A G 0.2618 50 141 0.9307 5.7700934814476912E-01
2R_7694049_SNP C G 0.4053 77 113 0.5816 2.9868414915080888E-01
2R_7694060_SNP C A 0.08247 16 178 0.7413 2.9869877261623856E-01
2R_7694092_SNP A G 0.06091 12 185 0.5698 3.5447286397059463E-01
2R_7694116_SNP T A 0.07179 14 181 0.3357 3.3129495419440180E-01
2R_7694118_SNP C T 0.07614 15 182 0.224 2.2272721596819256E-01
2R_7694145_SNP G T 0.05076 10 187 0.4771 5.4390358693815233E-01
2R_7694178_SNP C T 0.3385 65 127 0.8537 7.8957231258079741E-01
2R_7694181_SNP T A 0.3874 74 117 0.7 5.6106855282919255E-01
2R_7694193_SNP T G 0.2487 48 145 0.9211 8.9364353903817806E-01
2R_7694215_SNP T C 0.07614 15 182 0.3831 7.7401735903925784E-01
2R_7694242_SNP T C 0.1368 26 164 0.6053 8.1905479646376966E-01
2R_7694315_SNP C G 0.0829 16 177 0.8789 6.5798526114463884E-01
2R_7694407_SNP G A 0.07254 14 179 0.8315 6.1344243853172586E-01
2R_7694511_SNP T C 0.06633 13 183 0.2319 2.8278883181819114E-01
2R_7694561_SNP T C 0.05556 11 187 0.6364 6.2050745053302991E-01
2R_7694635_SNP G C 0.2121 42 156 0.1349 4.1365925390277621E-02
2R_7694761_SNP T C 0.1809 34 154 0.06017 1.3733504886319370E-01
2R_7694776_SNP T C 0.1905 36 153 0.2427 4.5908836622024907E-01
2R_7694778_SNP C T 0.1895 36 154 0.2764 3.8973276468213669E-01
2R_7694860_SNP G T 0.05584 11 186 0.6212 9.0615132470509918E-01
2R_7694887_SNP A G 0.1888 37 159 0.4759 5.0750466802580496E-01
2R_7695001_DEL A AGAACGAAGCAAACTA 0.05699 11 182 0.9875 7.6825657469834496E-01
2R_7695018_SNP C A 0.3797 71 116 0.3564 5.9248273059668155E-01
2R_7695074_SNP G A 0.06091 12 185 0.9812 6.5082840029139244E-01
2R_7695130_SNP C T 0.06599 13 184 0.3639 3.5964972971911480E-01
2R_7695159_SNP T C 0.08586 17 181 0.1659 3.2303716768203694E-01
2R_7695203_SNP A G 0.06061 12 186 0.09989 1.0849644051705842E-01
2R_7695220_SNP A T 0.06154 12 183 0.2107 2.6049480162885941E-01
2R_7695259_SNP T C 0.1786 35 161 0.8459 6.7622788621572261E-01
2R_7695331_SNP A C 0.08629 17 180 0.1382 2.1955952795840306E-01
2R_7695355_SNP T G 0.2063 39 150 0.9545 6.5546659386260742E-01
2R_7695525_SNP G A 0.08122 16 181 0.117 6.7795609059099607E-02
2R_7695581_SNP T C 0.1224 24 172 0.4538 3.4753674822991587E-01
2R_7695583_SNP T A 0.2256 44 151 0.71 7.4457818757017014E-01
2R_7695611_SNP A C 0.1633 32 164 0.2533 2.7074993862056096E-01
2R_7695734_INS TT T 0.435 77 100 0.07579 1.6687588183854118E-01
2R_7695764_SNP A T 0.1735 34 162 0.9092 6.9405578384780031E-01
2R_7695792_SNP G T 0.05128 10 185 0.474 5.3339007302261732E-01
2R_7695803_INS A ATGGCCAAGGCCCGCTGCGG 0.2474 48 146 0.2941 2.3301619282862673E-01
2R_7695808_SNP A T 0.2513 48 143 0.2066 1.5986717522646021E-01
2R_7695810_SNP A T 0.2874 48 119 0.3252 1.8455365422587955E-01
2R_7695811_SNP T G 0.2581 48 138 0.3061 2.2897118279217565E-01
2R_7695992_SNP T C 0.06915 13 175 0.2362 2.9494741063127072E-01
2R_7696138_SNP T C 0.07653 15 181 0.1022 1.4427371095398633E-01
2R_7696253_SNP G A 0.06633 13 183 0.6423 8.1227976097508947E-01
2R_7696292_SNP A T 0.1134 22 172 0.5873 7.8118321383816269E-01
2R_7696334_SNP C A 0.3105 59 131 0.5856 8.0176529449894030E-01
2R_7696582_SNP C T 0.3032 57 131 0.1882 2.9068184026516564E-01
2R_7696623_SNP G T 0.445 85 106 0.2062 2.1111944086877732E-01
2R_7696753_SNP G C 0.2746 53 140 0.1509 1.6146257555143817E-01
2R_7696762_DEL A AG 0.2124 41 152 0.1444 1.4449044810209988E-01
2R_7696769_SNP T C 0.09231 18 177 0.2325 1.3570551676104747E-01
2R_7696799_SNP G C 0.2169 41 148 0.3068 2.4170356495141332E-01
2R_7696905_SNP C A 0.05729 11 181 0.3105 3.8615432075857670E-01
2R_7696935_SNP G C 0.1134 22 172 0.2171 3.0505925179208881E-01
2R_7696989_SNP G A 0.2256 44 151 0.1329 6.0122453224116634E-02
2R_7696991_SNP A G 0.3883 73 115 0.03487 1.8922720003236543E-02
2R_7696993_DEL TT T 0.3883 73 115 0.02797 1.6720410378826264E-02
2R_7697004_SNP C A 0.09091 18 180 0.1847 2.6818238732279454E-01
2R_7697014_DEL C CATTAAATTTTCGCTTTA 0.09091 18 180 0.1847 2.6818238732279454E-01
2R_7697033_SNP T A 0.3854 74 118 0.03205 2.3624476334616441E-02
2R_7697035_SNP T C 0.2513 48 143 0.2202 1.2435915242789952E-01
2R_7697050_SNP G A 0.08629 17 180 0.1462 2.1760542668396154E-01
2R_7697051_SNP C A 0.09091 18 180 0.1847 2.6818238732279454E-01
2R_7697052_INS TTAC T 0.09091 18 180 0.1847 2.6818238732279454E-01
2R_7697076_INS T TAAGGTT 0.2162 40 145 0.0896 4.4095198190020314E-02
2R_7697114_INS C CG 0.1832 35 156 0.09106 9.7812069397859469E-02
2R_7697213_SNP C G 0.1111 22 176 0.2368 1.5260431036098066E-01
2R_7697218_SNP G A 0.3369 63 124 0.9983 9.3859411407785387E-01
2R_7697241_SNP A G 0.3404 64 124 0.9683 9.1785515141789920E-01
2R_7697287_DEL C CCGCATATAAC 0.2486 46 139 0.117 5.9420472713409951E-02
2R_7697306_DEL A AA 0.2593 49 140 0.08993 4.7393149694276278E-02
2R_7697314_SNP C T 0.1042 20 172 0.321 1.8743898405265158E-01
2R_7697316_SNP C A 0.349 67 125 0.08712 6.0846378284389428E-02
2R_7697353_SNP T C 0.2448 47 145 0.8878 6.9526044506302587E-01
2R_7697367_SNP G C 0.1212 24 174 0.2534 1.3275237718256028E-01
2R_7697382_SNP A T 0.199 38 153 0.7376 8.2203061234988062E-01
2R_7697392_SNP T C 0.09091 18 180 0.2627 4.3897197761649476E-01
2R_7697476_SNP T C 0.4635 89 103 0.4981 6.6171856717722721E-01
2R_7697628_SNP A G 0.2103 41 154 0.9891 7.2530634223581192E-01
2R_7697637_INS AATGGCA A 0.06358 11 162 0.2156 2.3707974152407540E-01
2R_7698023_DEL A AGCGCCAGCAGCAACA 0.07254 14 179 0.1024 1.9792755716785337E-01
2R_7698026_SNP G A 0.3869 65 103 0.813 6.3823051553169730E-01
2R_7698041_SNP G A 0.1186 23 171 0.9516 8.9736702271826596E-01
2R_7698044_SNP A C 0.06736 13 180 0.2336 2.8313329838114643E-01
2R_7698089_SNP A C 0.4188 80 111 0.5974 5.8499896061036916E-01
2R_7698136_SNP A G 0.06701 13 181 0.241 2.8323528996380609E-01
2R_7698184_SNP A C 0.4813 90 97 0.8682 6.4979700608749502E-01
2R_7698224_SNP T C 0.06736 13 180 0.7636 9.5245466815063662E-01
2R_7698342_SNP A G 0.1421 28 169 0.8197 8.9837677034333197E-01
2R_7698385_SNP C G 0.2461 47 144 0.262 1.3147139529130691E-01
2R_7698486_SNP A C 0.08763 17 177 0.1672 9.3531401940426084E-02
2R_7698562_SNP T C 0.1023 18 158 0.261 1.1116498099460248E-01
2R_7698621_SNP A G 0.1414 27 164 0.7158 4.5325698881143106E-01
2R_7698721_SNP G A 0.1917 37 156 0.986 8.2299504137382795E-01
2R_7698759_SNP G A 0.06061 12 186 0.2699 2.9802592747589440E-01
2R_7698760_SNP G A 0.3526 67 123 0.3327 2.9008192970917335E-01
2R_7698774_SNP G A 0.3508 67 124 0.3191 2.7946740373590073E-01
2R_7698776_SNP C T 0.2812 54 138 0.1817 1.7103223209786311E-01
2R_7698878_SNP A G 0.3194 61 130 0.1771 1.0538201372794231E-01
2R_7698932_SNP C A 0.2344 45 147 0.2483 2.9238912456781485E-01
2R_7698965_SNP G T 0.2674 50 137 0.4703 3.4444230296565626E-01
2R_7699070_SNP C G 0.2708 52 140 0.06077 5.0143098702560882E-02
2R_7699076_SNP A G 0.09091 18 180 0.9827 8.3084127614510273E-01
2R_7699163_SNP T C 0.05128 10 185 0.3229 4.2345809669497947E-01
2R_7699220_SNP G A 0.3098 57 127 0.2734 2.4166115716899250E-01
2R_7699387_SNP G A 0.4922 95 98 0.4013 3.7981139634133532E-01
2R_7699414_DEL A AA 0.4586 83 98 0.4659 4.0603079137940112E-01
2R_7699434_SNP C G 0.4398 84 107 0.8897 8.8237053224177342E-01
2R_7699435_SNP T C 0.1917 37 156 0.5404 6.8844755780615252E-01
2R_7699457_SNP C T 0.1122 22 174 0.2218 3.3040605231308984E-01
2R_7699473_SNP T G 0.06186 12 182 0.2289 2.7816534569967133E-01
2R_7699493_SNP C A 0.2857 54 135 0.5122 3.2266088995450559E-01
2R_7699516_SNP C T 0.07143 14 182 0.6468 8.0714869830217240E-01
2R_7699570_DEL T TA 0.06186 12 182 0.7045 7.1241440217076402E-01
2R_7699585_SNP G A 0.2751 52 137 0.07444 7.4481569650104246E-02
2R_7699592_SNP G A 0.06736 13 180 0.699 7.9872828560901665E-01
2R_7699615_SNP A G 0.4392 83 106 0.03181 1.8118725956156660E-02
2R_7699621_SNP T C 0.1538 30 165 0.304 1.5924387105714011E-01
2R_7699680_SNP A C 0.07772 15 178 0.07441 1.1060829140484751E-01
2R_7700397_SNP T A 0.159 31 164 0.8045 9.7392477878139494E-01
2R_7700679_SNP C G 0.2919 54 131 0.7358 4.9195140557640193E-01
2R_7701189_SNP A T 0.1005 20 179 0.3125 5.1386740023580768E-01
2R_7701209_SNP T A 0.05051 10 188 0.1819 2.9020116697316967E-01
2R_7701388_SNP G A 0.07071 14 184 0.2235 5.9599733259205631E-02
2R_7701521_SNP G A 0.06736 13 180 0.1507 1.8100165012937730E-01
2R_7701539_SNP G A 0.2434 46 143 0.5997 4.4828407852569851E-01
2R_7701661_SNP T G 0.1289 25 169 0.199 3.9678812442130740E-01
2R_7701887_SNP G T 0.2674 50 137 0.2372 5.7090679524988996E-01
2R_7701889_SNP A T 0.1421 27 163 0.08192 1.9704207997837864E-01
2R_7701918_SNP G T 0.3184 57 122 0.4536 4.7493866101041726E-01
2R_7702005_SNP A T 0.3273 54 111 0.489 8.5443248148279438E-01
2R_7702009_SNP C A 0.3212 53 112 0.4554 7.8985069252139861E-01
2R_7702015_SNP A G 0.2418 44 138 0.0444 5.6236572720102594E-02
2R_7702038_SNP A G 0.3611 65 115 0.4223 7.2305872022739415E-01
2R_7702047_SNP C A 0.3568 66 119 0.4216 7.1254251036111949E-01
2R_7702077_SNP C T 0.2487 47 142 0.1162 7.2818340113895180E-02
2R_7702084_SNP C T 0.2593 49 140 0.1913 2.2715850552918726E-01
2R_7702090_SNP T C 0.2646 50 139 0.2479 3.3547786741660235E-01
2R_7702103_SNP C T 0.2567 48 139 0.1168 2.0507000055383962E-01
2R_7702108_SNP A T 0.2593 49 140 0.1125 8.8556926684783766E-02
2R_7702116_INS CA G 0.2632 50 140 0.09103 1.1701331387520419E-01
2R_7702118_SNP T A 0.2593 49 140 0.1126 1.0274078762373662E-01
2R_7702120_SNP C A 0.267 51 140 0.1116 1.4012887352988723E-01
2R_7702123_MNP AAC CGA 0.267 51 140 0.1116 1.4012887352988723E-01
2R_7702128_SNP A G 0.2632 50 140 0.1185 1.5571896445807420E-01
2R_7702129_SNP T C 0.2632 50 140 0.08426 1.0342037174721375E-01
2R_7702132_SNP C A 0.2632 50 140 0.1002 1.3725944179091321E-01
2R_7702135_SNP A T 0.377 72 119 0.024 5.4951041537328375E-02
2R_7702141_MNP AGA CCC 0.2698 51 138 0.1307 1.6692483868440711E-01
2R_7702170_SNP C T 0.2732 53 141 0.1872 2.1985116051720721E-01
2R_7702179_SNP T C 0.2718 53 142 0.1985 2.3749101917132487E-01
2R_7702189_INS CTCATCAAAGTTTC C 0.2579 49 141 0.2529 3.8002059181760062E-01
2R_7702200_SNP A G 0.1907 37 157 0.2272 2.1420101392486535E-01
2R_7702317_SNP G A 0.1692 33 162 0.02831 2.0748661893770271E-02
2R_7702362_SNP A G 0.2565 49 142 0.08538 1.1465963533716805E-01
2R_7702364_SNP T G 0.1559 29 157 0.1971 1.9345030742856706E-01
2R_7702378_SNP T A 0.1693 32 157 0.2369 2.4271649911925586E-01
2R_7702714_SNP A G 0.08947 17 173 0.4649 6.3702066285122005E-01
2R_7702945_SNP C T 0.06186 12 182 0.1603 1.9751643300155841E-01
2R_7703009_SNP G T 0.1587 30 159 0.2421 1.3610585161589916E-01
2R_7703011_SNP A G 0.07254 14 179 0.2656 3.1954484137872285E-01
2R_7703060_SNP A C 0.3979 76 115 0.01376 1.2540101012022731E-02
2R_7703061_SNP C T 0.3958 76 116 0.009957 8.1595274491936751E-03
2R_7703066_SNP A C 0.4074 77 112 0.01229 1.4799594037377656E-02
2R_7703097_SNP G T 0.08947 17 173 0.2137 1.1251244104964842E-01
2R_7703120_SNP C T 0.236 38 123 0.04063 1.0168764332177060E-01
2R_7703156_SNP A C 0.3617 68 120 0.1522 1.8448779224520506E-01
2R_7703166_SNP C T 0.3717 71 120 0.1162 1.4295617227058499E-01
2R_7703167_SNP T A 0.3211 61 129 0.4973 8.2277787520191181E-01
2R_7703168_INS ATCACTTTA A 0.09474 18 172 0.1172 1.3390864979967665E-01
2R_7703180_SNP T A 0.2761 45 118 0.8254 9.5855263153901460E-01
2R_7703191_SNP G T 0.2811 52 133 0.8843 6.0237543740198574E-01
2R_7703194_SNP G A 0.06806 13 178 0.2507 3.2894404128825749E-01
2R_7703222_SNP T A 0.25 47 141 0.8235 5.0630442413881271E-01
2R_7703227_SNP G T 0.3027 56 129 0.2375 5.7384362656605381E-01
2R_7703246_SNP A T 0.3016 57 132 0.393 7.4251453005772383E-01
2R_7703252_SNP A G 0.3911 70 109 0.2261 3.9538297936778055E-01
2R_7703256_SNP A T 0.3032 57 131 0.338 6.4289169256155310E-01
2R_7703257_SNP A C 0.3179 55 118 0.2737 5.5326418730417171E-01
2R_7703259_SNP A T 0.2973 55 130 0.3235 5.7641535898715435E-01
2R_7703268_SNP G A 0.288 53 131 0.518 8.6161204846144279E-01
2R_7703279_SNP G A 0.3115 57 126 0.4672 5.5985993863663741E-01
2R_7703286_SNP A G 0.3189 59 126 0.5623 6.8025157765983835E-01
2R_7703287_SNP T A 0.3172 59 127 0.3925 6.9335952978554583E-01
2R_7703301_SNP G C 0.2984 57 134 0.3671 1.4006661658651898E-01
2R_7703312_SNP C G 0.3037 58 133 0.2719 1.8729471027409039E-01
2R_7703317_SNP G C 0.07732 15 179 0.1738 2.0066118949329392E-01
2R_7703318_SNP T G 0.3032 57 131 0.2143 1.4691113308406312E-01
2R_7703428_SNP T C 0.227 42 143 0.2205 1.9405202917771969E-01
2R_7703587_SNP T C 0.08763 17 177 0.1451 6.1472271656622182E-02
2R_7703665_SNP C T 0.159 31 164 0.3065 3.1851791584027833E-01
2R_7703689_DEL C CGTCTG 0.09278 18 176 0.1505 1.5474962004672654E-01
2R_7703695_INS AGACA A 0.0884 16 165 0.9736 6.5041130198281272E-01
2R_7703737_SNP T A 0.1053 20 170 0.9082 4.5327105238022369E-01
2R_7703752_SNP G T 0.1211 23 167 0.693 2.9166982099052319E-01
2R_7703791_SNP G C 0.1443 28 166 0.2536 2.2219003337828913E-01
2R_7703856_SNP C A 0.3842 73 117 0.3881 1.9315686735815996E-01
2R_7703857_SNP T A 0.3874 74 117 0.3777 1.8600465183737591E-01
2R_7703863_SNP A G 0.2394 45 143 0.02739 4.7512688286277541E-02
2R_7703879_SNP C T 0.2394 45 143 0.03626 5.5177951443755098E-02
2R_7703887_SNP T G 0.2408 46 145 0.02738 3.1840707053716180E-02
2R_7703900_SNP G A 0.4053 77 113 0.2823 1.8861479236750756E-01
2R_7703917_SNP T A 0.1495 29 165 0.3177 5.3559405994323228E-01
2R_7703921_MNP AAT TTA 0.1495 29 165 0.3177 5.3559405994323228E-01
2R_7703928_SNP C A 0.1503 29 164 0.3092 5.2608301201332552E-01
2R_7703933_SNP T G 0.1451 28 165 0.2825 4.9310451346145301E-01
2R_7703935_INS TGTATTT C 0.1543 29 159 0.3226 5.3117555134359684E-01
2R_7703937_INS GATAGTTT G 0.1611 29 151 0.3454 5.7180295562990435E-01
2R_7703939_SNP C G 0.1676 29 144 0.3901 6.3212236670140332E-01
2R_7703943_INS TTTTGA AAC 0.1779 29 134 0.4659 7.3020151486109475E-01
2R_7703945_INS CTAAACCCTTTTTTTATTTCGATAGTTTTCAAGTTTTGA C 0.1111 18 144 0.1097 1.5459867963034180E-01
2R_7703947_SNP G T 0.4084 78 113 0.2764 1.3808785656504052E-01
2R_7703955_INS AA A 0.3822 73 118 0.09663 6.1350623321690834E-02
2R_7703976_SNP A G 0.4011 75 112 0.1626 1.1372516055771076E-01
2R_7704005_SNP G A 0.4895 93 97 0.0242 2.6881437822612281E-02
2R_7704007_SNP C T 0.4896 94 98 0.02455 2.7432066213185283E-02
2R_7704033_SNP G A 0.1658 32 161 0.2194 2.3280293075704106E-01
2R_7704049_SNP C T 0.3542 68 124 0.8515 9.4096259525891446E-01
2R_7704060_SNP A T 0.4974 95 96 0.3728 3.2614299727703855E-01
2R_7704081_SNP A T 0.4922 95 98 0.3542 3.1069667765514253E-01
2R_7704096_SNP T G 0.1927 37 155 0.8055 8.7791369378228445E-01
2R_7704126_DEL A AA 0.1667 31 155 0.3486 6.0012312565940451E-01
2R_7704153_SNP T C 0.2053 39 151 0.2495 3.3236097511090601E-01
2R_7704205_SNP C A 0.05128 10 185 0.9661 6.3860646950573363E-01
2R_7704282_SNP G A 0.1005 20 179 0.087 8.6917209096183279E-02
2R_7704334_SNP T G 0.07254 14 179 0.1521 1.7530281026200656E-01
2R_7704357_DEL G GTATTTAATGAAAAGC 0.08205 16 179 0.4107 6.3537768253189242E-01
2R_7704375_SNP A G 0.08247 16 178 0.3309 3.4771266733522788E-01
2R_7704474_SNP T C 0.06186 12 182 0.4025 7.2465413399002254E-01
2R_7704498_SNP C G 0.2211 42 148 0.08736 2.5431688246531137E-01
2R_7704709_SNP A G 0.1354 26 166 0.2724 4.4128723890839949E-01
2R_7704759_SNP G A 0.07179 14 181 0.1566 1.7932110546710056E-01
2R_7704784_SNP G A 0.4555 87 104 0.06912 9.9255601407198024E-02
2R_7704820_SNP T C 0.1939 38 158 0.005558 2.5082728807191042E-02
2R_7704821_SNP C G 0.07179 14 181 0.4598 8.5146105696209984E-01
2R_7704857_SNP C T 0.05699 11 182 0.3987 5.3230400986046134E-01
2R_7704975_SNP G A 0.09091 17 170 0.8853 8.8743422461530563E-01
2R_7705034_SNP T C 0.05618 10 168 0.3827 4.9389156100541376E-01
2R_7705061_SNP T G 0.06486 12 173 0.3246 4.2868125876256813E-01
2R_7705083_SNP T A 0.2646 50 139 0.1066 1.4198888756149564E-01
2R_7705084_SNP A C 0.09375 18 174 0.8893 8.9996951974634887E-01
2R_7705105_SNP T G 0.08947 17 173 0.2616 4.2974412711000476E-01
2R_7705119_SNP C T 0.05759 11 180 0.3335 4.3247477975909399E-01
2R_7705144_SNP A G 0.3968 75 114 0.09749 1.3586083591443621E-01
2R_7705145_SNP T C 0.385 72 115 0.3699 4.8367245904499934E-01
2R_7705160_SNP A G 0.07254 14 179 0.1661 2.0080485058697439E-01
2R_7705165_SNP A T 0.3441 64 122 0.8091 6.0042434352889540E-01
2R_7705210_SNP C T 0.3224 59 124 0.09138 5.2368309570902535E-02
2R_7705212_SNP A T 0.2353 44 143 0.2273 2.0118085802849361E-01
2R_7705220_SNP G T 0.2328 44 145 0.22 1.9824337999620922E-01
2R_7705231_SNP A C 0.3333 62 124 0.1479 8.4382890220718210E-02
2R_7705233_SNP C T 0.3262 61 126 0.1836 1.3632661902765197E-01
2R_7705238_SNP A T 0.328 62 127 0.0806 4.1974351825169627E-02
2R_7705239_SNP A T 0.3228 61 128 0.1197 8.1523080059352160E-02
2R_7705244_SNP A T 0.4974 96 97 0.1582 1.4240906855076441E-01
2R_7705266_SNP A C 0.07614 15 182 0.3982 2.8421750749745223E-01
2R_7705269_SNP C T 0.07614 15 182 0.3982 2.8421750749745223E-01
2R_7705271_SNP T A 0.07179 14 181 0.2929 2.0686747139896744E-01
2R_7705349_SNP A G 0.1888 37 159 0.7599 8.3908848343485121E-01
2R_7705366_SNP G A 0.06154 12 183 0.4034 2.9399284494827249E-01
2R_7705545_SNP A G 0.08242 15 167 0.2702 5.7550518451724719E-01
2R_7705625_SNP T C 0.1066 21 176 0.1499 1.2803754119352684E-01
2R_7705758_SNP A G 0.1031 20 174 0.1333 2.6837046224715000E-01
2R_7705800_SNP G T 0.102 20 176 0.8613 6.7309672983117985E-01
2R_7705831_SNP C G 0.1005 19 170 0.1024 9.4169740619037379E-02
2R_7705996_SNP T C 0.09091 18 180 0.2549 4.3744707411621808E-01
2R_7706054_SNP G A 0.2947 56 134 0.07594 9.6575569317906229E-02
2R_7706057_SNP T C 0.09645 19 178 0.1197 1.0690819617417813E-01
2R_7706219_SNP C G 0.1451 28 165 0.8506 9.7493474267284719E-01
2R_7706221_DEL A AG 0.08247 16 178 0.6693 4.7464565171487905E-01
2R_7706241_SNP T G 0.3281 63 129 0.1841 1.4435507378660573E-01
2R_7706246_SNP C A 0.3316 63 127 0.1228 9.2702812954306935E-02
2R_7706247_SNP T G 0.3109 60 133 0.07041 2.2280320937555309E-01
2R_7706248_SNP A G 0.3298 63 128 0.9108 5.2170138589772175E-01
2R_7706268_SNP T G 0.1487 29 166 0.01055 2.6692335565212784E-02
2R_7706279_SNP C T 0.2789 53 137 0.2349 2.2083076543630964E-01
2R_7706281_SNP A G 0.2812 54 138 0.334 3.1201442392507361E-01
2R_7706306_SNP G A 0.1598 31 163 0.6853 7.4542464605879100E-01
2R_7706326_SNP G T 0.4084 78 113 0.07483 2.8087252911606975E-01
2R_7706420_DEL A ATTTAAAATTATTTTG 0.1036 20 173 0.2111 1.2647677014131198E-01
2R_7706437_SNP G A 0.1947 37 153 0.3734 5.4888094075748151E-01
2R_7706438_SNP T A 0.1276 25 171 0.2042 1.1990687638717934E-01
2R_7706453_SNP G A 0.3441 64 122 0.7681 9.2071862636844415E-01
2R_7706454_SNP T C 0.4385 82 105 0.5976 8.7959626117002321E-01
2R_7706462_SNP A T 0.1554 30 163 0.8516 9.5731363866216312E-01
2R_7706467_SNP T A 0.4973 93 94 0.2191 2.8216828147226591E-01
2R_7706482_DEL TAACAACAAACT T 0.4239 78 106 0.9386 9.3960876541400562E-01
2R_7706504_SNP T A 0.2849 53 133 0.3712 2.7254126126664635E-01
2R_7706509_SNP A G 0.1302 25 167 0.2838 2.0575444016316169E-01
2R_7706511_SNP A T 0.2865 53 132 0.3848 2.8667356519911069E-01
2R_7706521_SNP A G 0.4216 78 107 0.9886 9.3840704583587886E-01
2R_7706527_SNP G C 0.2781 52 135 0.3768 2.8114376184046641E-01
2R_7706535_INS T TGT 0.2896 53 130 0.4083 3.0084199311256377E-01
2R_7706561_SNP G T 0.1237 24 170 0.397 2.7523639741344563E-01
2R_7706573_SNP G A 0.1244 24 169 0.4147 3.1078665910229619E-01
2R_7706600_SNP T G 0.2827 54 137 0.1929 1.0505058830986769E-01
2R_7706623_SNP C A 0.4684 89 101 0.192 6.4297160548462406E-02
2R_7706626_SNP T C 0.1959 38 156 0.6369 7.9713868019761236E-01
2R_7706641_SNP C G 0.4368 83 107 0.6486 3.7444712145930026E-01
2R_7706650_SNP T C 0.2011 38 151 0.6503 7.4461736636567588E-01
2R_7706690_SNP A G 0.1066 21 176 0.8309 6.4945524459396287E-01
2R_7706702_SNP T G 0.125 24 168 0.2128 1.2582592608920162E-01
2R_7706703_SNP T G 0.1327 26 170 0.2486 1.7061702419253255E-01
2R_7706750_SNP C G 0.4041 78 115 0.6127 9.7508779599255757E-01
2R_7706758_SNP T G 0.2328 44 145 0.6803 9.7610869889466079E-01
2R_7706764_SNP G A 0.2228 43 150 0.4668 8.4312405153934511E-01
2R_7706772_SNP G A 0.4145 80 113 0.7148 9.0199420262204244E-01
2R_7706794_SNP T C 0.07614 15 182 0.6791 8.3440158043358115E-01
2R_7706830_SNP C G 0.1414 28 170 0.2735 2.0211426107075647E-01
2R_7706851_SNP A G 0.1289 25 169 0.4679 3.7299206900200677E-01
2R_7707083_SNP A C 0.4219 81 111 0.3464 1.7566570523851222E-01
2R_7707364_SNP T C 0.383 72 116 0.5197 6.4265114977444870E-01
2R_7707540_SNP A C 0.2295 42 141 0.0855 4.7675679567077904E-02
2R_7707696_SNP A G 0.07179 14 181 0.9048 9.3954690669914109E-01
2R_7707710_SNP C A 0.4521 85 103 0.1425 1.1874467933398458E-01
2R_7707726_SNP G A 0.375 72 120 0.3647 3.7426312133099149E-01
2R_7707757_SNP T G 0.2228 43 150 0.6305 7.1349919311688326E-01
2R_7707798_SNP A G 0.4762 90 99 0.3521 2.2315682482470733E-01
2R_7707828_SNP A G 0.328 61 125 0.5085 4.3582147937481075E-01
2R_7707878_SNP A T 0.4167 70 98 0.1215 7.1407761859412028E-02
2R_7707915_SNP G T 0.2011 37 147 0.9924 9.3558203812538288E-01
2R_7707917_INS AATA A 0.2054 38 147 0.8695 9.2634110255851720E-01
2R_7707922_INS ACTATAGTAA A 0.2097 39 147 0.9418 9.7300937964887102E-01
2R_7707932_SNP G T 0.3444 62 118 0.9983 7.6348063031284474E-01
2R_7707933_SNP G T 0.09239 17 167 0.6268 4.5156427297033319E-01
2R_7707954_SNP G A 0.1381 25 156 0.324 3.9203430097534786E-01
2R_7707973_DEL A ATACCTTTTAAACAATTA 0.1323 25 164 0.9774 6.2414977503119839E-01
2R_7707982_SNP A T 0.2174 35 126 0.6055 7.6905205886358885E-01
2R_7708006_SNP G C 0.1295 25 168 0.8831 5.3219655685263767E-01
2R_7708007_SNP G A 0.1263 24 166 0.9241 5.6288873918136373E-01
2R_7708013_SNP C T 0.2461 47 144 0.3332 4.8642749596666601E-01
2R_7708014_SNP T C 0.07692 15 180 0.2214 1.5537015024377054E-01
2R_7708084_SNP T C 0.4084 78 113 0.2887 1.7455576398157191E-01
2R_7708171_SNP A G 0.102 20 176 0.7722 7.9562213598553533E-01
2R_7708205_SNP C A 0.1313 26 172 0.3883 3.7837144368797326E-01
2R_7708439_SNP T C 0.08122 16 181 0.5769 9.1091748511435600E-01
2R_7708569_SNP G A 0.1162 23 175 0.1664 9.8034626739331165E-02
2R_7708571_SNP G A 0.1192 23 170 0.1832 1.0791199169002330E-01
2R_7708723_SNP G T 0.06154 12 183 0.3334 4.8860687224226407E-01
2R_7708737_SNP A G 0.4974 95 96 0.483 2.4456599603915063E-01
2R_7708767_SNP C A 0.4974 94 95 0.4612 4.0066230835159089E-01
2R_7708930_SNP A T 0.09278 18 176 0.8197 8.8930520284867853E-01
2R_7708933_SNP A G 0.2487 48 145 0.6118 7.5099140373957884E-01
2R_7708945_SNP T C 0.1122 22 174 0.8579 7.0377850273486509E-01
2R_7709092_DEL G GG 0.0829 16 177 0.4431 2.1605223858774270E-01
2R_7709140_SNP A G 0.1066 21 176 0.3258 1.7195015228901833E-01
2R_7709141_SNP A C 0.08995 17 172 0.4412 8.3466968208830805E-01
2R_7709162_SNP C G 0.1071 21 175 0.4757 2.6852695802995807E-01
2R_7709167_SNP A G 0.1122 22 174 0.3585 1.8383735642246779E-01
2R_7709178_SNP G A 0.1071 21 175 0.5293 6.3071979184937743E-01
2R_7709181_SNP A T 0.1173 23 173 0.7669 8.7452976091982415E-01
2R_7709200_INS A AGT 0.1055 21 178 0.2476 2.9824507852588844E-01
2R_7709210_SNP G A 0.4474 85 105 0.9361 4.8034659106644828E-01
2R_7709266_DEL T TTATTGAGTAT 0.1217 23 166 0.2061 9.6255986465487164E-02
2R_7709278_SNP A C 0.1111 22 176 0.3689 1.8916791840927871E-01
2R_7709289_SNP C T 0.3246 62 129 0.1875 1.2555681470722257E-01
2R_7709300_SNP A G 0.1927 37 155 0.1663 1.2775866410245573E-01
2R_7709437_SNP A C 0.08629 17 180 0.1606 1.8686605151776037E-01
2R_7709491_DEL C CCATTCCAGTGCCC 0.07895 15 175 0.588 5.2599485669902912E-01
2R_7709565_SNP G A 0.1066 21 176 0.8224 8.2060825096588919E-01
2R_7709713_SNP A T 0.1846 36 159 0.8679 4.9286637618598317E-01
2R_7709714_SNP T C 0.3212 62 131 0.5016 6.8590420950665520E-01
2R_7709832_SNP A G 0.08122 16 181 0.1911 3.2232559174612130E-01
2R_7709862_SNP A G 0.11 22 178 0.9728 9.8793712616937779E-01
2R_7709942_SNP A G 0.1071 21 175 0.1658 8.4769933811191689E-02
2R_7710154_SNP T A 0.3368 65 128 0.3717 4.7753379571851584E-01
2R_7710181_DEL A AAAATGGCCGAA 0.06771 13 179 0.2001 6.2339297640325961E-02
2R_7710321_SNP T A 0.2083 40 152 0.2218 2.0910165803264424E-01
2R_7710327_SNP T C 0.09744 19 176 0.2432 2.8008101447142264E-01
2R_7710360_SNP T C 0.2 38 152 0.3301 3.0996181210523110E-01
2R_7710366_DEL A AGA 0.2042 39 152 0.2021 1.8378834857136028E-01
2R_7710377_SNP A G 0.367 69 119 0.191 3.9843308318064308E-01
2R_7710390_SNP T G 0.3834 74 119 0.1594 1.0279913864101564E-01
2R_7710395_SNP G A 0.228 44 149 0.7874 6.3633932143112415E-01
2R_7710398_SNP C A 0.2268 44 150 0.9209 7.4232342690270214E-01
2R_7710410_SNP A G 0.199 38 153 0.8918 9.9373337630882763E-01
2R_7710411_SNP A G 0.2031 39 153 0.7898 6.2303419093189705E-01
2R_7710420_SNP G T 0.2031 39 153 0.7437 5.8714992492834150E-01
2R_7710425_SNP A C 0.2073 40 153 0.7994 6.3409522018891473E-01
2R_7710459_SNP T G 0.2021 39 154 0.7074 8.2071253296277424E-01
2R_7710468_SNP A T 0.1071 21 175 0.8926 8.3311294826566951E-01
2R_7710470_SNP A G 0.1927 37 155 0.5748 6.8977204889939947E-01
2R_7710483_SNP C G 0.1015 20 177 0.2192 2.3403042719070954E-01
2R_7710486_SNP T G 0.2332 45 148 0.8705 9.6250994907841725E-01
2R_7710532_SNP G T 0.3895 74 116 0.1411 1.7060953487280739E-01
2R_7710533_SNP G C 0.3906 75 117 0.14 1.7134629286396963E-01
2R_7710535_DEL A CCATATCCAAATTACTTCTGAGTCT 0.3938 76 117 0.1457 1.7853289576732190E-01
2R_7710591_SNP A G 0.05612 11 185 0.5126 2.6441049023114471E-01
2R_7710661_SNP A T 0.08629 17 180 0.4707 5.1057114440674400E-01
2R_7710758_SNP C G 0.4817 92 99 0.05689 6.0803156682209265E-02
2R_7710984_SNP T G 0.3989 73 110 0.7757 5.6818778305109996E-01
2R_7711016_SNP T G 0.3005 58 135 0.3415 5.4937795030721415E-01
2R_7711079_SNP A C 0.2766 52 136 0.8377 7.9231573386291543E-01
2R_7711743_SNP T A 0.1907 37 157 0.5226 2.9686056879942324E-01
2R_7711744_SNP G T 0.2292 44 148 0.8697 5.2409328210976813E-01
2R_7711893_SNP T G 0.171 33 160 0.8209 6.9327068236295986E-01
2R_7711912_SNP A C 0.4921 94 97 0.8915 6.6576629830600886E-01
2R_7711931_SNP G A 0.3822 73 118 0.9309 7.5976456786888913E-01
2R_7711952_INS C CGTA 0.3538 69 126 0.2218 4.0119154278430236E-01
2R_7711962_SNP T A 0.3523 68 125 0.2432 4.3574376263092029E-01
2R_7711971_SNP T C 0.3757 71 118 0.2429 4.2411589910660275E-01
2R_7711973_SNP C A 0.3386 64 125 0.8548 8.9707698922918000E-01
2R_7711979_SNP G A 0.1071 21 175 0.37 2.5654993388523295E-01
2R_7711987_INS CGATGTAAC C 0.1117 22 175 0.2781 1.7868510114939729E-01
2R_7712006_SNP C A 0.1385 27 168 0.4676 4.0904621416216180E-01
2R_7712062_SNP G T 0.3946 73 112 0.4465 8.2540689493435071E-01
2R_7712071_DEL A AC 0.1122 22 174 0.1898 1.0724448024727073E-01
2R_7712130_SNP G C 0.4149 78 110 0.639 7.5443738354172807E-01
2R_7712138_SNP T C 0.2448 47 145 0.6534 8.3719707326888215E-01
2R_7712256_SNP C T 0.3842 73 117 0.9654 8.5659870269666916E-01
2R_7712259_SNP G A 0.3037 58 133 0.1701 3.9080815944823399E-01
2R_7712274_SNP A G 0.05051 10 188 0.2004 4.2094655941226633E-01
2R_7712373_SNP T C 0.1088 21 172 0.4324 4.4025172400796009E-01
2R_7712375_SNP T G 0.1414 27 164 0.7833 8.4430307218622946E-01
2R_7712379_SNP A G 0.1036 20 173 0.4446 3.4183567216165700E-01
2R_7712737_SNP T G 0.1036 20 173 0.2304 2.5367643117412819E-01
2R_7712750_SNP A G 0.1111 22 176 0.4769 3.1419301605888006E-01
2R_7712768_SNP A T 0.101 20 178 0.2216 2.5722444379926590E-01
2R_7712779_SNP C T 0.2154 42 153 0.6308 8.0165718167913713E-01
2R_7712785_SNP G C 0.1156 20 153 0.27 3.2379262127001252E-01
2R_7712800_SNP T G 0.1066 21 176 0.5669 4.4124494543386894E-01
2R_7712899_SNP T A 0.1077 21 174 0.3994 2.7905436266815931E-01
2R_7712909_SNP T G 0.3646 70 122 0.1546 1.7762887167741492E-01
2R_7712956_SNP T G 0.06701 13 181 0.1824 3.4912746531288052E-01
2R_7713112_SNP A G 0.4868 92 97 0.3407 5.4093753899942787E-01
2R_7713128_SNP A T 0.4185 77 107 0.6173 9.1769996674363685E-01
2R_7713202_SNP C T 0.4171 78 109 0.4123 7.5089808472465602E-01
2R_7713209_SNP C A 0.09694 19 177 0.7381 8.3095288309458581E-01
2R_7713220_DEL TATAC T 0.1979 37 150 0.4303 2.3070159808096824E-01
2R_7713227_INS ACATATATACATATACATATATACATATATAAATATACATGTA A 0.05729 11 181 0.5415 9.6359964161454104E-01
2R_7713239_SNP T C 0.08763 17 177 0.3618 3.6021969636260542E-01
2R_7713291_SNP T G 0.4149 78 110 0.596 8.7102604241169290E-01
2R_7713295_SNP A T 0.4158 79 111 0.6738 9.5621712376270851E-01
2R_7713322_SNP G C 0.1295 25 168 0.1857 2.8452377077582391E-01
2R_7713429_SNP C T 0.101 20 178 0.261 1.4963874373437347E-01
2R_7713471_SNP A T 0.4127 78 111 0.02151 9.6475173375312230E-03
2R_7713558_SNP G A 0.3789 72 118 0.04617 2.0248760091463609E-02
2R_7713592_SNP T C 0.3594 69 123 0.06152 8.2569471610505721E-02
2R_7713642_SNP A G 0.09744 19 176 0.3359 2.3182512195003291E-01
2R_7713648_SNP A G 0.07179 14 181 0.7063 8.0211820128338918E-01
2R_7713714_SNP A C 0.2368 45 145 0.2364 1.9892762328919966E-01
2R_7713885_SNP T C 0.2103 41 154 0.8032 9.7699311753596463E-01
2R_7713990_SNP A G 0.07576 15 183 0.4198 3.6715932901166848E-01
2R_7714056_SNP A G 0.08163 16 180 0.6164 4.4618401376027694E-01
2R_7714301_SNP A G 0.07692 15 180 0.6333 4.2427659414985375E-01
2R_7714329_SNP A G 0.2398 47 149 0.8557 7.8908795210885241E-01
2R_7714332_SNP T A 0.1885 36 155 0.2726 1.0158278189726899E-01
2R_7714350_SNP T C 0.1907 37 157 0.2315 8.0049100643104845E-02
2R_7714364_SNP G A 0.4628 87 101 0.3303 3.3404890711406099E-01
2R_7714419_SNP T A 0.383 72 116 0.7027 7.1120181463252763E-01
2R_7714424_SNP A T 0.383 72 116 0.7452 6.6094882827881374E-01
2R_7714438_SNP A G 0.07614 15 182 0.6439 8.8224441235417594E-01
2R_7714446_DEL T TTGTGAATTTGTTTAGAATATTTTTGAAGCCAATTAAAGGGCTTGGCAATGCAGCTATTT 0.1309 25 166 0.2555 2.7590071709018049E-01
2R_7714481_SNP A G 0.2209 36 127 0.7312 4.4697414222784426E-01
2R_7714495_SNP T C 0.2256 37 127 0.7752 4.6361354068161376E-01
2R_7714570_SNP A T 0.07853 15 176 0.7939 7.3070444617046215E-01
2R_7714571_SNP A T 0.2553 48 140 0.7452 9.2979692237313649E-01
2R_7714581_INS AA A 0.1667 27 135 0.008821 9.9254562649643430E-03
2R_7714600_SNP G A 0.2602 51 145 0.08018 5.0965767261039539E-02
2R_7714605_SNP T C 0.08629 17 180 0.5913 4.2946434626317964E-01
2R_7714627_SNP T A 0.08673 17 179 0.591 4.2825074212937186E-01
2R_7714632_SNP C A 0.08673 17 179 0.591 4.2825074212937186E-01
2R_7714635_SNP G A 0.3717 71 120 0.02175 6.7034430962680594E-03
2R_7714654_SNP T A 0.3698 71 121 0.0232 5.7824706395307761E-03
2R_7714680_SNP T A 0.08122 16 181 0.5871 9.0722288732089207E-01
2R_7714702_SNP T G 0.07653 15 181 0.6375 8.8827493695519044E-01
2R_7714710_SNP A T 0.2513 47 140 0.8836 8.6803846986064936E-01
2R_7714842_SNP A G 0.2538 50 147 0.05701 3.2937583065844281E-02
2R_7714898_SNP C G 0.276 53 139 0.02077 2.4345209019698656E-02
2R_7714900_SNP T G 0.08377 16 175 0.7158 4.8534008257232486E-01
2R_7714904_SNP A G 0.0625 12 180 0.3677 7.6780154789396504E-01
2R_7714987_SNP T C 0.3568 66 119 0.902 5.8774684232157193E-01
2R_7715096_SNP C T 0.3757 71 118 0.156 7.0901373435369258E-02
2R_7715149_SNP T C 0.199 38 153 0.2113 2.6936686521917086E-01
2R_7715162_SNP C T 0.3617 68 120 0.5823 6.9299146891336694E-01
2R_7715252_SNP G A 0.1307 26 173 0.2741 2.8945092171828390E-01
2R_7715278_SNP T C 0.07576 15 183 0.4866 3.4300431199190606E-01
2R_7715317_SNP C G 0.09694 19 177 0.1765 2.0505031886777925E-01
2R_7715319_SNP G T 0.375 72 120 0.7681 9.3366519968250472E-01
2R_7715320_SNP T G 0.1026 20 175 0.4597 3.5333107211652170E-01
2R_7715328_SNP T A 0.09694 19 177 0.5079 4.3048723411381618E-01
2R_7715359_SNP A G 0.09231 18 177 0.3317 2.7458850696249193E-01
2R_7715384_SNP T C 0.285 55 138 0.08372 4.9424262205551461E-02
2R_7715453_SNP C A 0.2632 50 140 0.01392 1.4459816826445577E-02
2R_7715570_SNP T C 0.3207 59 125 0.02077 2.2618684798532733E-02
2R_7715696_SNP C T 0.2037 33 129 0.5734 6.5653611737476447E-01
2R_7715771_SNP G T 0.2737 52 138 0.02246 1.7843902289565439E-02
2R_7715873_SNP A T 0.2032 38 149 0.0988 7.9460206366714317E-02
2R_7715982_SNP A G 0.1026 20 175 0.2077 2.4277828683487235E-01
2R_7715993_SNP G A 0.4974 95 96 0.8093 9.5978052143835790E-01
2R_7716026_SNP C A 0.4078 73 106 0.7744 9.5847224104400863E-01
2R_7716034_SNP A G 0.1492 27 154 0.7643 9.4533453568203196E-01
2R_7716035_SNP C T 0.4722 85 95 0.8411 8.9442503909365689E-01
2R_7716180_SNP T G 0.05236 10 181 0.9667 5.8290423238325939E-01
2R_7716200_SNP T C 0.05348 10 177 0.4253 6.5320502320710871E-01
2R_7716251_SNP G T 0.1784 33 152 0.5414 3.9781009737688455E-01
2R_7716629_SNP T A 0.1667 30 150 0.3441 9.7896903953351044E-02
2R_7716645_SNP G A 0.2701 47 127 0.1295 1.2888226716108597E-01
2R_7716648_SNP A C 0.2209 38 134 0.3235 3.7434843796226347E-01
2R_7716672_SNP G A 0.1547 28 153 0.301 1.2701089589619363E-01
2R_7716674_SNP A G 0.2193 41 146 0.6102 6.6502539728406851E-01
2R_7716677_SNP T A 0.2108 39 146 0.7481 8.0664514228199891E-01
2R_7716681_SNP T C 0.2162 40 145 0.6078 6.2227686612711930E-01
2R_7716687_SNP G A 0.2162 40 145 0.6192 6.3284025535108279E-01
2R_7716766_SNP T A 0.1414 27 164 0.2913 1.4640101275231987E-01
2R_7716781_SNP C G 0.4255 80 108 0.4674 5.1973707997443841E-01
2R_7716800_SNP C A 0.25 48 144 0.261 1.3734286509639682E-01
2R_7716805_SNP T C 0.09596 19 179 0.1688 2.9093821429420763E-01
2R_7716918_SNP G A 0.4526 86 104 0.9136 8.0901468325107784E-01
2R_7716931_SNP T A 0.0567 11 183 0.07576 6.2352418046996955E-02
2R_7717083_SNP A G 0.2 38 152 0.6185 7.3161633044032603E-01
2R_7717116_SNP A C 0.1017 18 159 0.34 3.4640484324914822E-01
2R_7717167_SNP A G 0.1082 21 173 0.4783 3.5364772715710002E-01
2R_7717183_SNP T C 0.09341 17 165 0.7682 6.8894315070172762E-01
2R_7717237_DEL GCTATGCCCGGG G 0.4709 89 100 0.009259 2.7602903061730338E-02
2R_7717254_SNP G C 0.4479 86 106 0.01062 1.7396397626428438E-02
2R_7717266_INS AGA A 0.1907 37 157 0.3449 3.8795882736913945E-01
2R_7717302_SNP T G 0.4368 83 107 0.02757 2.9620513058526064E-02
2R_7717304_SNP T G 0.4352 84 109 0.04738 7.6305758506547985E-02
2R_7717312_SNP T C 0.1875 36 156 0.3704 4.3974450371932994E-01
2R_7717315_SNP G C 0.201 39 155 0.4388 5.4588987635099873E-01
2R_7717316_SNP C A 0.06533 13 186 0.1887 1.3156184315844921E-01
2R_7717324_INS A AC 0.4381 85 109 0.04889 8.0084215091198160E-02
2R_7717330_SNP T A 0.4531 87 105 0.05663 1.6390863603275951E-01
2R_7717336_SNP T C 0.4404 85 108 0.05401 8.6389925513515875E-02
2R_7717339_SNP A G 0.102 20 176 0.1268 2.7779619532474475E-01
2R_7717342_SNP A C 0.4263 81 109 0.03387 5.6420116976685891E-02
2R_7717351_SNP G C 0.2228 43 150 0.1082 1.4985243043026830E-01
2R_7717356_SNP T G 0.1865 36 157 0.3006 3.9102709596661522E-01
2R_7717370_SNP T A 0.4392 83 106 0.05531 8.9322737640551986E-02
2R_7717372_SNP G T 0.1907 37 157 0.3702 4.8095378543749201E-01
2R_7717377_SNP T A 0.2332 45 148 0.06156 1.3022224677358019E-01
2R_7717381_SNP C T 0.2256 44 151 0.1796 2.4797373807102630E-01
2R_7717386_SNP C A 0.4381 85 109 0.04889 8.0084215091198160E-02
2R_7717394_INS AA TCC 0.2256 44 151 0.114 1.3891495520174235E-01
2R_7717400_SNP A T 0.2296 45 151 0.1363 1.9341696404615127E-01
2R_7717408_INS TTTGTACATTATTT T 0.201 39 155 0.4193 5.1895580931068075E-01
2R_7717409_SNP A G 0.05556 11 187 0.522 3.3600698452001354E-01
2R_7717410_SNP T A 0.1949 38 157 0.3343 4.2488182772562155E-01
2R_7717412_SNP C A 0.1907 37 157 0.3319 4.3022402632018819E-01
2R_7717415_SNP G A 0.06533 13 186 0.0767 5.3755612762000915E-02
2R_7717437_SNP C T 0.1168 23 174 0.3713 2.2040581098183953E-01
2R_7717446_SNP G A 0.2694 52 141 0.8082 4.2591554048655511E-01
2R_7717502_SNP A G 0.1832 35 156 0.143 2.3240414342112381E-01
2R_7717612_SNP C T 0.4545 85 102 0.0762 2.1030153893025516E-01
2R_7717625_SNP A C 0.4205 74 102 0.234 3.4353650266020253E-01
2R_7717651_SNP A G 0.1088 21 172 0.2957 1.7788736492009882E-01
2R_7717658_SNP C T 0.2234 42 146 0.1242 1.4192695497768371E-01
2R_7717681_SNP G A 0.06286 11 164 0.5731 8.7064765263337085E-01
2R_7717690_SNP A G 0.4074 66 96 0.2051 3.5819461331541647E-01
2R_7717741_SNP A C 0.08333 16 176 0.1408 7.8469417153194776E-02
2R_7717752_SNP T C 0.08673 17 179 0.1569 9.9835992849933164E-02
2R_7717753_SNP A C 0.2919 54 131 0.5063 6.7027527393487574E-01
2R_7717780_SNP G C 0.1755 33 155 0.3712 8.4257959592929976E-01
2R_7717882_SNP G A 0.1606 31 162 0.6473 3.0066960924132513E-01
2R_7717984_SNP A C 0.1152 22 169 0.355 1.8510554774876331E-01
2R_7718049_SNP A G 0.4706 88 99 0.2428 6.8325975870042099E-01
2R_7718109_DEL T TGTTT 0.1421 26 157 0.2709 7.4022101702176335E-01
2R_7718114_SNP T C 0.3209 60 127 0.3881 6.0074455673638305E-01
2R_7718115_SNP A T 0.1467 27 157 0.414 9.5238473031895077E-01
2R_7718116_SNP T C 0.3094 56 125 0.6036 8.4620382717406673E-01
2R_7718118_INS CTCTGC C 0.1029 18 157 0.6029 8.6699814944468778E-01
2R_7718137_DEL ATGTA A 0.1551 29 158 0.9017 8.9739394398528372E-01
2R_7718153_SNP A T 0.1077 21 174 0.3521 1.8339538113199794E-01
2R_7718257_SNP A G 0.2448 47 145 0.4712 3.3676728366556508E-01
2R_7718284_SNP T C 0.2751 52 137 0.4713 6.5134545575231861E-01
2R_7718287_SNP C T 0.2872 54 134 0.452 4.5282042190168559E-01
2R_7718392_SNP T C 0.4516 84 102 0.9689 8.2164418302862074E-01
2R_7718393_SNP C T 0.4684 89 101 0.9575 7.6779225958534425E-01
2R_7718531_SNP G T 0.4921 94 97 0.06433 1.9342564822795261E-01
2R_7718540_SNP T C 0.08122 16 181 0.4362 8.4175476448189013E-01
2R_7718554_SNP T G 0.4199 76 105 0.1437 3.0465299966239978E-01
2R_7718618_SNP A G 0.4385 82 105 0.1835 4.2062817106234107E-01
2R_7718663_SNP A C 0.07071 14 184 0.308 1.8274096279999841E-01
2R_7718698_SNP C T 0.4096 77 111 0.2441 5.2205360516594879E-01
2R_7718711_SNP C G 0.1907 37 157 0.8391 7.8248137454701350E-01
2R_7718719_SNP G T 0.134 26 168 0.5248 3.3168197650439901E-01
2R_7718744_SNP A G 0.4202 79 109 0.245 3.4131676747770223E-01
2R_7718859_SNP C T 0.4255 80 108 0.5845 4.8663899182486625E-01
2R_7718923_SNP T C 0.05699 11 182 0.7665 8.7921939281186934E-01
2R_7718931_SNP C G 0.203 40 157 0.8838 9.3409052989559771E-01
2R_7719079_SNP T A 0.1158 22 168 0.4931 7.5905472354541448E-01
2R_7719081_SNP T A 0.114 22 171 0.4954 7.8624408597300910E-01
2R_7719095_SNP C T 0.1094 21 171 0.6558 9.3497537564577926E-01
2R_7719096_DEL A AGCCGTTTTTTA 0.1005 19 170 0.5031 9.2189826808270947E-01
2R_7719121_SNP A T 0.2723 52 139 0.3908 4.5771306713079973E-01
2R_7719132_SNP T A 0.2766 52 136 0.5088 5.5442687859082640E-01
2R_7719153_SNP C T 0.1495 29 165 0.2501 4.0720333746622928E-01
2R_7719159_SNP C T 0.05051 10 188 0.9889 8.3881523704136640E-01
2R_7719160_SNP A T 0.2062 40 154 0.1511 2.7205446508836806E-01
2R_7719162_SNP A G 0.159 31 164 0.9216 7.2250143169942005E-01
2R_7719218_DEL T TAT 0.07653 15 181 0.665 8.5925715902250621E-01
2R_7719227_SNP T C 0.3617 68 120 0.7842 7.8001044082888460E-01
2R_7719246_SNP C T 0.2356 45 146 0.6949 9.4679012733205248E-01
2R_7719260_SNP T G 0.2895 55 135 0.4571 5.0206080037416645E-01
2R_7719481_SNP A C 0.1061 21 177 0.9061 7.9553572396877614E-01
2R_7719482_SNP T C 0.3789 72 118 0.1536 6.2499480967529428E-02
2R_7719522_SNP C G 0.3834 74 119 0.1479 6.2340816416955144E-02
2R_7719578_SNP G A 0.291 55 134 0.08639 1.1281577137552690E-01
2R_7719712_SNP T C 0.1071 21 175 0.2697 2.3585482229449373E-01
2R_7719829_SNP T C 0.05946 11 174 0.1906 1.5689932004790175E-01
2R_7719887_SNP T G 0.09574 18 170 0.6792 9.1963568720432998E-01
2R_7719945_SNP A C 0.0582 11 178 0.9642 5.1124888284103553E-01
2R_7719982_SNP T A 0.4355 81 105 0.2232 2.1206745413425487E-01
2R_7720151_SNP A G 0.1224 24 172 0.08085 3.6657207427790128E-01
2R_7720152_SNP A C 0.4162 77 108 0.5061 6.2196446092752067E-01
2R_7720209_SNP T A 0.09744 19 176 0.5403 8.8321919348986710E-01
2R_7720228_SNP A C 0.2553 48 140 0.8888 6.7425636275623080E-01
2R_7720232_SNP A T 0.07653 15 181 0.6364 8.8704805165121214E-01
2R_7720263_SNP T C 0.3617 68 120 0.7938 8.9193420902084986E-01
2R_7720266_SNP G C 0.3583 67 120 0.8602 9.5861225100082903E-01
2R_7720273_SNP G A 0.2642 51 142 0.8691 6.1330298349479362E-01
2R_7720278_SNP A G 0.356 68 123 0.6719 6.8765480650295374E-01
2R_7720339_SNP G C 0.08586 17 181 0.6303 6.3798256094025885E-01
2R_7720463_SNP T A 0.4 74 111 0.3927 3.5744913416451629E-01
2R_7720493_SNP T C 0.1917 37 156 0.1154 2.4225391373914773E-01
2R_7720581_SNP T G 0.2591 50 143 0.5503 5.0490580889634029E-01
2R_7720802_SNP A G 0.1015 20 177 0.4291 4.5618573298135379E-01
2R_7720899_SNP T C 0.1878 37 160 0.8518 6.5450596933141902E-01
2R_7720904_SNP A T 0.3508 67 124 0.3537 4.4861263077457836E-01
2R_7720930_SNP T A 0.1888 37 159 0.8333 6.3927640822676179E-01
2R_7721117_SNP A G 0.1071 21 175 0.9301 8.0688496785507990E-01
2R_7721118_SNP A G 0.4497 85 104 0.801 7.4963719403495566E-01
2R_7721226_SNP A G 0.1914 31 131 0.9204 8.4448300920540631E-01
2R_7721274_SNP A G 0.09231 18 177 0.6364 8.9935664440183860E-01
2R_7721291_SNP T A 0.1865 36 157 0.9266 9.7855484198476461E-01
2R_7721428_SNP A C 0.1117 22 175 0.1319 2.3211898345292559E-01
2R_7721450_SNP A C 0.1149 20 154 0.03298 1.0720370525834455E-01
2R_7721789_SNP C G 0.4158 79 111 0.05931 1.7229473237681148E-01
2R_7721796_SNP T G 0.05612 11 185 0.599 1.6804496730364615E-01
2R_7721807_SNP A T 0.427 79 106 0.2283 5.2268355032106695E-01
2R_7721886_DEL ACATATA A 0.3351 62 123 0.785 8.3161007849625324E-01
2R_7721983_DEL T TGGTAGGTC 0.1658 32 161 0.000161 3.1806722007498504E-04
2R_7721993_SNP T C 0.1804 35 159 0.00334 7.8322338402857360E-03
2R_7722014_SNP A T 0.4492 84 103 0.08493 1.4387476720226966E-01
2R_7722055_SNP C A 0.4603 87 102 0.1051 2.4011307831132056E-01
2R_7722133_MNP TGGC GATA 0.1975 32 130 0.4421 3.9303582490096212E-01
2R_7722173_SNP A T 0.2842 54 136 0.2547 8.4342094982982840E-02
2R_7722178_SNP T A 0.1562 30 162 0.1827 1.4559976266265584E-01
2R_7722337_SNP G A 0.418 79 110 0.2135 4.3001062591044203E-01
2R_7722339_SNP T C 0.4158 79 111 0.1952 3.9812123010726186E-01
2R_7722350_SNP A C 0.4032 75 111 0.167 3.0680064135122087E-01
2R_7722351_SNP A G 0.1495 29 165 0.1249 6.6819207515473947E-02
2R_7722354_SNP G A 0.25 48 144 0.7525 8.2109967676321782E-01
2R_7722496_SNP T C 0.07812 15 177 0.4252 3.6355651852965509E-01
2R_7722516_SNP T A 0.0625 12 180 0.9953 4.5218909320332257E-01
2R_7722570_SNP G A 0.3605 62 110 0.04289 1.4278419469183601E-01
2R_7722609_SNP A G 0.07692 15 180 0.6532 8.6691140641458986E-01
2R_7722626_SNP T G 0.07692 15 180 0.6532 8.6691140641458986E-01
2R_7722896_SNP T C 0.07538 15 184 0.6567 8.1315257170033706E-01
2R_7722906_SNP T C 0.09045 18 181 0.5852 7.2338252956787497E-01
2R_7722921_SNP C G 0.1927 37 155 0.2303 2.3853855783689892E-01
2R_7723007_SNP A G 0.06154 12 183 0.8189 6.7051135768092052E-01
2R_7723045_SNP C A 0.4149 78 110 0.4743 8.1335346058461855E-01
2R_7723054_SNP A C 0.07732 15 179 0.1846 1.9798442433029195E-01
2R_7723055_SNP T A 0.09184 18 178 0.07642 6.3298417019743508E-02
2R_7723059_SNP A T 0.4815 91 98 0.5255 9.5852925974525394E-01
2R_7723096_SNP A G 0.4211 80 110 0.2624 4.1783466461749974E-01
2R_7723106_SNP G C 0.4974 94 95 0.5146 6.7041814427665058E-01
2R_7723122_SNP G A 0.2565 49 142 0.1729 3.0214792310311267E-01
2R_7723335_SNP G C 0.4031 77 114 0.4375 2.6254063376334369E-01
2R_7723498_SNP T A 0.1623 31 160 0.9665 6.3706861780063051E-01
2R_7723503_SNP G C 0.2308 45 150 0.7807 5.0583327380283793E-01
2R_7723507_SNP C T 0.2308 45 150 0.7118 4.6484341092708970E-01
2R_7723773_SNP A G 0.07692 15 180 0.572 9.3827523084229569E-01
2R_7723809_SNP G A 0.4764 91 100 0.5069 5.9981768849636596E-01
2R_7723943_SNP G A 0.254 48 141 0.7927 5.8194097315287374E-01
2R_7723976_SNP G A 0.1885 36 155 0.5138 8.7329805207134037E-01
2R_7723984_SNP A G 0.1927 37 155 0.4677 8.0598741075030800E-01
2R_7723988_SNP T C 0.4 76 114 0.6234 6.2382292218117075E-01
2R_7724130_SNP T C 0.1675 32 159 0.01048 4.8374502845315796E-02
2R_7724256_SNP T C 0.1173 21 158 0.5629 7.4162424868381693E-01
2R_7724271_SNP G A 0.09896 19 173 0.8218 7.1440573778908933E-01
2R_7724288_SNP T C 0.1031 20 174 0.789 7.1526521226994333E-01
2R_7724325_SNP C A 0.09694 19 177 0.8109 9.6060295331092771E-01
2R_7724419_SNP G A 0.3579 68 122 0.1284 8.9343984671936605E-02
2R_7724422_SNP A C 0.101 20 178 0.2693 3.0710564422175379E-01
2R_7724434_SNP T C 0.09744 19 176 0.3832 4.9200791590721082E-01
2R_7724444_SNP A G 0.09694 19 177 0.4232 4.9741091914490698E-01
2R_7724592_DEL T TCCGAAT 0.07609 14 170 0.1179 1.3758199471165566E-01
2R_7724628_SNP A C 0.08333 16 176 0.7299 8.3109800259247812E-01
2R_7724638_SNP C T 0.3418 67 129 0.1913 1.8578177471085844E-01
2R_7724698_SNP A T 0.1744 34 161 0.05258 4.4859094997302770E-02
2R_7724718_SNP T G 0.07692 15 180 0.6364 8.8746634581601302E-01
2R_7724786_SNP A G 0.07653 15 181 0.6364 8.8704805165121214E-01
2R_7724885_SNP A G 0.1399 27 166 0.1813 2.1300224063920370E-01
2R_7724977_SNP T C 0.4973 93 94 0.7444 9.7760879526341493E-01
2R_7724999_SNP A G 0.3351 64 127 0.01877 8.9140031153506008E-03
2R_7725005_SNP A G 0.4921 93 96 0.9242 8.0863951516474364E-01
2R_7725069_SNP A G 0.3316 63 127 0.01861 1.9451693926956455E-02
2R_7725084_SNP A G 0.3316 63 127 0.01872 1.9587027269162654E-02
2R_7725087_SNP T A 0.08808 17 176 0.8584 9.3525797551451695E-01
2R_7725095_SNP T C 0.06061 12 186 0.9506 9.0562477072205894E-01
2R_7725182_SNP G A 0.06599 13 184 0.2288 6.0795816678359782E-01
2R_7725288_SNP C A 0.2103 41 154 0.9101 9.8166561235317418E-01
2R_7725320_SNP G C 0.07653 15 181 0.6364 8.8704805165121214E-01
2R_7725329_SNP G A 0.199 39 157 0.701 7.5684443392672540E-01
2R_7725376_SNP A T 0.4188 80 111 0.5567 4.0015652494634035E-01
2R_7725393_SNP C T 0.1554 30 163 0.1789 2.5320076166873895E-01
2R_7725576_SNP T G 0.2423 47 147 0.654 8.0940718956326574E-01
2R_7725583_SNP G C 0.0567 11 183 0.2568 2.3302365535521252E-01
2R_7725584_SNP A C 0.05699 11 182 0.4244 7.5440290010246858E-01
2R_7725599_SNP A T 0.05208 10 182 0.3261 3.7216989143951906E-01
2R_7725621_SNP A G 0.1978 36 146 0.5113 4.1804957940387810E-01
2R_7725630_SNP A G 0.1554 30 163 0.001035 1.4272604812969339E-02
2R_7725638_SNP T A 0.1606 31 162 0.7793 3.9488053407597290E-01
2R_7725773_SNP T C 0.05584 11 186 0.721 4.8767528680735628E-01
2R_7726100_SNP A G 0.1571 30 161 0.4802 7.5836932508033716E-01
2R_7726131_SNP A G 0.1495 29 165 0.07055 5.8323146440571232E-02
2R_7726140_SNP T A 0.1295 25 168 0.5868 4.3813705601226338E-01
2R_7726183_SNP T G 0.1658 32 161 0.1853 1.4059631176815968E-01
2R_7726190_SNP G C 0.2073 40 153 0.4166 4.5284322496212037E-01
2R_7726276_SNP A G 0.1865 36 157 0.4919 4.9571073491747342E-01
2R_7726360_SNP T C 0.2642 51 142 0.004269 8.3088712988221118E-03
2R_7726373_SNP T G 0.2591 50 143 0.01057 2.1438942767728626E-02
2R_7726414_SNP T G 0.2316 44 146 0.0008489 1.6812401534932958E-03
2R_7726427_SNP T C 0.05946 11 174 0.9302 7.7229139264184155E-01
2R_7726434_SNP C T 0.09326 18 175 0.6636 8.7990220651892914E-01
2R_7726475_SNP G A 0.1856 36 158 0.7089 5.2272335571162221E-01
2R_7726516_SNP T C 0.171 33 160 0.1717 1.6168356760353086E-01
2R_7726543_SNP G T 0.1443 28 166 0.1056 4.6607984894325855E-02
2R_7726580_SNP T C 0.224 43 149 0.001177 1.0490645970425061E-03
2R_7726595_SNP A G 0.1244 24 169 0.288 1.3888839261402453E-01
2R_7726690_SNP A G 0.07071 14 184 0.5676 9.5746064184112312E-01
2R_7726843_SNP T C 0.05051 10 188 0.5078 6.1334073222390895E-01
2R_7726854_SNP T C 0.1385 27 168 0.3586 3.5481262729660401E-01
2R_7726883_SNP T A 0.09091 18 180 4.963e-09 3.1665250400133070E-08
2R_7726904_SNP T C 0.1117 22 175 0.3383 6.8695981799290551E-01
2R_7726994_SNP G A 0.1832 35 156 0.2281 4.0491762796354169E-01
2R_7727085_SNP G T 0.05181 10 183 0.3549 4.6698521738107968E-01
2R_7727137_SNP T C 0.06701 13 181 0.4925 4.1565576356025935E-01
2R_7727156_SNP C T 0.05584 11 186 0.7827 9.4075163895299552E-01
2R_7727220_SNP G C 0.1036 20 173 0.3227 3.7912871419935712E-01
2R_7727231_SNP A C 0.1684 32 158 0.5131 8.2497680917217986E-01
2R_7727284_DEL T TAGATAACC 0.3224 59 124 0.4764 3.8643453104065639E-01
2R_7727294_SNP C T 0.3474 66 124 0.5823 4.6097012882244137E-01
2R_7727298_DEL T TCTG 0.3474 66 124 0.5823 4.6097012882244137E-01
2R_7727307_SNP G A 0.3508 67 124 0.5586 4.6156019945403115E-01
2R_7727311_SNP T A 0.1168 23 174 0.3834 3.7108345045118452E-01
2R_7727315_SNP G C 0.3457 65 123 0.5986 4.6621300379085318E-01
2R_7727316_DEL T TAAGTT 0.3057 59 134 0.04424 5.2591406792999194E-02
2R_7727326_SNP A C 0.3403 65 126 0.63 5.2276953825729966E-01
2R_7727331_SNP C T 0.05528 11 188 0.7838 9.6486245079298349E-01
2R_7727334_SNP T C 0.3386 64 125 0.6913 5.9394542666910133E-01
2R_7727338_INS A AA 0.1122 22 174 0.2929 3.1461117457194099E-01
2R_7727351_DEL T TATTTATTCATTTTG 0.3474 66 124 0.5923 4.9800211524430216E-01
2R_7727368_MNP AAA GTG 0.3439 65 124 0.4985 4.2380671628524147E-01
2R_7727372_SNP A T 0.3333 62 124 0.5031 4.0728051466538984E-01
2R_7727373_SNP C A 0.05076 10 187 0.8168 9.0883536365874407E-01
2R_7727380_SNP G A 0.1263 25 173 0.3899 4.3406456156752093E-01
2R_7727384_SNP G T 0.3316 62 125 0.558 4.7990317020687734E-01
2R_7727388_SNP A T 0.3316 63 127 0.007042 3.9632239566105548E-03
2R_7727398_DEL A AA 0.3422 64 123 0.6019 5.3395179800067372E-01
2R_7727412_SNP A G 0.3386 64 125 0.6348 5.7114416095783205E-01
2R_7727423_SNP A G 0.05076 10 187 0.8168 9.0883536365874407E-01
2R_7727424_SNP G T 0.3439 65 124 0.7194 6.3363844450588791E-01
2R_7727449_SNP T A 0.2694 52 141 0.8947 5.3483500310773713E-01
2R_7727478_DEL G AA 0.3315 61 123 0.4213 3.3506851423770112E-01
2R_7727488_SNP A C 0.3474 66 124 0.5323 4.1080277745224192E-01
2R_7727500_SNP G C 0.132 26 171 0.5256 5.7433659332981923E-01
2R_7727503_SNP A G 0.3492 66 123 0.4996 3.7147045292631953E-01
2R_7727529_SNP T A 0.3526 67 123 0.6064 4.5556161015975016E-01
2R_7727535_SNP A T 0.05528 11 188 0.867 8.3909406138329035E-01
2R_7727536_SNP A T 0.05528 11 188 0.867 8.3909406138329035E-01
2R_7727636_SNP C T 0.4586 83 98 0.08823 1.2040034071204808E-01
2R_7727671_SNP A C 0.151 29 163 0.133 1.6669978664324814E-01
2R_7727857_SNP C T 0.2872 54 134 0.3035 1.4742355634592452E-01
2R_7727973_SNP C T 0.3175 60 129 0.04972 9.7536842249199895E-02
2R_7727980_SNP T C 0.3299 64 130 0.04119 1.3652586231805064E-01
2R_7728014_SNP C G 0.08163 16 180 0.6433 5.6770070658550653E-01
2R_7728016_SNP C A 0.2143 42 154 2.573e-05 1.0035252590867175E-04
2R_7728051_SNP C T 0.2688 50 136 0.1232 2.9981074894165649E-01
2R_7728115_INS G GAAGTAG 0.2963 56 133 0.531 3.1536999146762401E-01
2R_7728122_INS T TT 0.2857 54 135 0.5086 3.1935777926868536E-01
2R_7728126_SNP A T 0.373 69 116 0.02201 3.1140304541911950E-02
2R_7728131_INS TG T 0.2842 54 136 0.001056 9.6798785017510589E-04
2R_7728152_SNP A T 0.2694 52 141 0.5729 2.9597275190685646E-01
2R_7728160_SNP T A 0.1066 21 176 0.3544 3.6455322443922167E-01
2R_7728164_SNP T G 0.2766 52 136 0.4177 1.9808672750971834E-01
2R_7728246_SNP G A 0.07732 15 179 0.4516 3.9294570264106077E-01
2R_7728273_SNP T C 0.06701 13 181 0.5883 9.7109313716019618E-01
2R_7728293_SNP T G 0.2656 51 141 0.4053 2.0904758436617987E-01
2R_7728342_SNP G C 0.3144 61 133 0.2459 1.3546449322256693E-01
2R_7728414_SNP G C 0.05051 10 188 0.9524 9.1682903105536007E-01
2R_7728428_SNP G A 0.4158 79 111 0.04427 9.7663248972475580E-02
2R_7728456_SNP A C 0.08163 16 180 0.4051 3.5811256447541107E-01
2R_7728492_SNP G A 0.268 52 142 0.4667 3.2185939427722809E-01
2R_7728497_SNP T G 0.1598 31 163 0.1436 1.2099826270239522E-01
2R_7728743_SNP G A 0.1582 31 165 0.9654 5.6704060394987810E-01
2R_7728756_SNP A G 0.1582 31 165 0.9958 5.9648177455959661E-01
2R_7728795_SNP T A 0.234 44 144 0.7356 5.8680556566999753E-01
2R_7728800_SNP A G 0.06771 13 179 0.5633 8.3377777268288411E-01
2R_7728855_DEL TT T 0.1878 34 147 0.8573 7.0211819376398366E-01
2R_7728861_DEL GTTA T 0.1868 34 148 0.9154 7.9590462314535271E-01
2R_7728871_SNP T A 0.2 37 148 0.8421 7.3153157064643282E-01
2R_7728874_DEL AATAA A 0.2032 38 149 0.8263 7.1939107115096779E-01
2R_7728883_DEL AGGTAAAGTTA A 0.1946 36 149 0.6087 5.0632074491189760E-01
2R_7728934_DEL AG A 0.1914 31 131 0.7761 6.9439456049087656E-01
2R_7728939_SNP T A 0.1905 32 136 0.7382 6.7879666259417815E-01
2R_7728940_SNP C A 0.1905 32 136 0.6932 6.2819143997707227E-01
2R_7728975_SNP A T 0.0559 9 152 0.9057 6.0486235307504299E-01
2R_7729013_SNP G A 0.1317 22 145 0.9955 7.5702223883104025E-01
2R_7729022_SNP T G 0.1176 20 150 0.864 8.8048864076282440E-01
2R_7729039_SNP A G 0.1186 21 156 0.9767 6.2006376895737281E-01
2R_7729040_SNP T C 0.1136 20 156 0.81 4.8806714972657295E-01
2R_7729053_SNP T A 0.06077 11 170 0.7511 9.1559874163801069E-01
2R_7729090_DEL A ATCA 0.05618 10 168 0.3911 4.2647737005758291E-01
2R_7729114_SNP T C 0.1296 21 141 0.9905 7.0108929258464703E-01
2R_7729121_DEL TAATT T 0.1314 23 152 0.9024 5.5050737939476058E-01
2R_7729161_SNP A G 0.1348 24 154 0.6316 9.0168107135499287E-01
2R_7729196_SNP A T 0.129 24 162 0.8378 8.5406157376435765E-01
2R_7729203_SNP A T 0.127 24 165 0.8019 8.9448760819206019E-01
2R_7729207_SNP A C 0.1462 25 146 0.9597 5.6750460689175863E-01
2R_7729216_SNP A C 0.1902 35 149 0.07741 1.5468170239933265E-01
2R_7729217_SNP A C 0.1217 23 166 0.8292 8.5525551496890906E-01
2R_7729276_SNP G A 0.1327 26 170 0.9222 7.2120498687462842E-01
2R_7729280_SNP A C 0.134 26 168 0.9414 7.0309635455647301E-01
2R_7729283_INS T AGCGTTTTGGATA 0.132 26 171 0.9493 6.9719620755725686E-01
2R_7729312_INS T TTAAT 0.1099 20 162 0.5537 8.7601321682910904E-01
2R_7729317_SNP C T 0.1276 25 171 0.9377 7.2199945416412725E-01
2R_7729586_SNP A G 0.2865 55 137 0.1811 2.0285718644276141E-01
2R_7729615_SNP T A 0.291 55 134 0.1512 1.6945790720033038E-01
2R_7729808_SNP C T 0.1538 30 165 0.7358 3.5920317017427339E-01
2R_7729811_SNP A T 0.08081 16 182 0.413 3.6904951023952504E-01
2R_7729913_SNP C T 0.3403 65 126 0.04293 1.4433403788039867E-01
2R_7729970_SNP G A 0.3422 64 123 0.04066 1.4321815155010142E-01
2R_7729997_SNP A G 0.1257 24 167 0.5158 9.3242518979639288E-01
2R_7730048_SNP A G 0.07653 15 181 0.4205 8.8209762222162025E-01
2R_7730063_SNP T G 0.1111 22 176 0.2537 2.1608748370459574E-01
2R_7730117_SNP C A 0.3105 59 131 0.7979 9.0573335812189903E-01
2R_7730150_SNP T C 0.2579 49 141 0.05885 1.5396192099213657E-01
2R_7730201_SNP C G 0.3158 60 130 0.5929 6.3459436439308359E-01
2R_7730237_SNP T C 0.224 43 149 0.8883 9.0227022699739612E-01
2R_7730282_SNP G A 0.3141 60 131 0.6225 5.3648069890737626E-01
2R_7730351_SNP T C 0.1616 32 166 0.811 7.6726591945953748E-01
2R_7730477_SNP C A 0.1667 33 165 0.905 6.9529008767772427E-01
2R_7730486_SNP A G 0.06218 12 181 0.9207 5.5210877632355482E-01
2R_7730582_SNP T C 0.159 31 164 0.8271 7.4553546466046017E-01
2R_7730591_SNP G C 0.159 31 164 0.7183 8.4582029760388022E-01
2R_7730768_SNP A T 0.4731 88 98 0.6721 8.3886405937334330E-01
2R_7730773_SNP A T 0.07653 15 181 0.4205 8.8209762222162025E-01
2R_7730860_SNP G A 0.1827 36 161 0.3132 8.1544564534081720E-01
2R_7730865_DEL T AGG 0.06701 13 181 0.4716 9.8293411427994726E-01
2R_7730940_SNP T C 0.3568 66 119 0.6678 6.8791057392649801E-01
2R_7731213_SNP A G 0.1856 36 158 0.307 2.1472730687966579E-01
2R_7731275_SNP G A 0.1897 37 158 0.3657 2.5825692930364130E-01
2R_7731361_SNP A T 0.07216 14 180 0.4471 8.7113988044438884E-01
2R_7731470_SNP A T 0.05584 11 186 0.9239 7.4304272007914440E-01
2R_7731484_SNP A T 0.08081 16 182 0.413 3.6904951023952504E-01
2R_7731512_SNP G T 0.2154 42 153 0.2771 3.1007988977282497E-01
2R_7731592_DEL CGAAA T 0.2557 45 131 0.2928 4.2123304326765876E-01
2R_7731626_SNP G C 0.4398 84 107 0.8288 4.0718386197797996E-01
2R_7731660_SNP A C 0.05051 10 188 0.9524 9.1682903105536007E-01
2R_7731783_SNP A G 0.2216 43 151 0.3411 4.5192726884068679E-01
2R_7731804_SNP T G 0.1917 37 156 0.3675 5.5903372719012911E-01
2R_7731805_SNP T A 0.2073 40 153 0.5173 7.2299521076491946E-01
2R_7731878_SNP T C 0.228 44 149 0.2775 3.7285564458285692E-01
2R_7731881_SNP T A 0.2256 44 151 0.252 4.1021136513339884E-01
2R_7731907_SNP A T 0.2284 45 152 0.293 4.4315624044620694E-01
2R_7731933_SNP G C 0.228 44 149 0.2291 2.9998008190442593E-01
2R_7732045_SNP A C 0.0625 12 180 0.5641 6.0062451949588103E-01
2R_7732218_SNP T G 0.1309 25 166 0.9312 8.5087384540287336E-01
2R_7732220_SNP A G 0.1309 25 166 0.9312 8.5087384540287336E-01
2R_7732250_SNP C T 0.2094 40 151 0.3391 5.6305766575701699E-01
2R_7732271_SNP A C 0.1323 25 164 0.9037 8.3025712599296764E-01
2R_7732364_SNP C T 0.08377 16 175 0.5848 6.4203755854847788E-01
2R_7732412_SNP T A 0.3474 66 124 0.9758 7.6412583679536461E-01
2R_7732436_SNP C T 0.08629 17 180 0.4093 3.5481398545636866E-01
2R_7732483_SNP G C 0.08163 16 180 0.3949 3.4695704643504044E-01
2R_7732537_SNP T A 0.08586 17 181 0.4063 3.5180384972274181E-01
2R_7732541_SNP G T 0.1947 37 153 0.2161 4.1233931512645750E-01
2R_7732549_SNP A G 0.08586 17 181 0.4063 3.5180384972274181E-01
2R_7732555_SNP A T 0.2865 55 137 0.1175 1.9109976768337344E-01
2R_7732574_SNP G A 0.07853 15 176 0.5271 6.4470781472385830E-01
2R_7732616_SNP G T 0.2051 40 155 0.1683 3.4816975663464989E-01
2R_7732617_SNP T C 0.2021 39 154 0.1516 3.2402720370342708E-01
2R_7732639_DEL A AA 0.1397 25 154 0.03782 2.7975660190163436E-02
2R_7732671_SNP A G 0.07216 14 180 0.6501 5.8362631950852983E-01
2R_7732701_SNP G A 0.1823 35 157 0.3286 2.3023356450263921E-01
2R_7732725_SNP C T 0.2775 53 138 0.5828 5.5743060350977325E-01
2R_7732727_SNP A C 0.276 53 139 0.5772 5.5130503602373127E-01
2R_7732729_SNP T C 0.2723 52 139 0.5565 5.5130586795496173E-01
2R_7732745_SNP G C 0.4813 90 97 0.3222 4.7217410422262085E-01
2R_7732747_SNP G A 0.4759 89 98 0.3785 5.2253271950588420E-01
2R_7732750_SNP T C 0.4762 90 99 0.3125 4.9302178612780700E-01
2R_7732790_SNP A G 0.2674 50 137 0.5306 6.4411855604139001E-01
2R_7732795_SNP T C 0.4895 93 97 0.2707 5.0644330946633054E-01
2R_7732806_INS CC C 0.1202 22 161 0.5375 5.3255211138291481E-01
2R_7732914_SNP A C 0.06771 13 179 0.04376 3.2002578229901470E-02
2R_7732926_SNP T G 0.06186 12 182 0.4695 4.2042375250194353E-01
2R_7732935_SNP C A 0.06736 13 180 0.02754 1.6059433132122089E-02
2R_7732953_SNP C T 0.06736 13 180 0.02754 1.6059433132122089E-02
2R_7732959_SNP T C 0.06736 13 180 0.02754 1.6059433132122089E-02
2R_7732962_SNP A G 0.09744 19 176 0.4752 6.1392463924659424E-01
2R_7732976_SNP G A 0.06218 12 181 0.05744 4.1387224361109559E-02
2R_7733006_INS TAG T 0.06701 13 181 0.7749 8.0127672130347261E-01
2R_7733009_DEL A ATTGT 0.06701 13 181 0.6978 7.0114054645195290E-01
2R_7733027_SNP G A 0.1026 20 175 0.4565 5.7736523140226570E-01
2R_7733030_SNP G A 0.2552 49 143 0.2164 2.7623068410397367E-01
2R_7733156_DEL G GG 0.1518 29 162 0.3476 2.2705970341344284E-01
2R_7733166_SNP G A 0.1692 33 162 0.2772 1.9083168391317151E-01
2R_7733185_SNP A T 0.3229 62 130 0.8894 9.1168885480300310E-01
2R_7733187_INS GG G 0.3043 56 128 0.7893 6.6171928871365160E-01
2R_7733346_SNP A G 0.285 55 138 0.8556 7.7406156854447006E-01
2R_7733391_SNP C T 0.1036 20 173 0.357 4.9883200333148559E-01
2R_7733396_SNP G A 0.1036 20 173 0.4523 6.1762927284888225E-01
2R_7733408_SNP A T 0.1237 24 170 0.7189 5.2773476365104999E-01
2R_7733653_SNP C T 0.383 72 116 0.0884 1.6901042115490617E-01
2R_7733696_SNP G T 0.0804 16 183 0.0008791 2.3596023027284843E-03
2R_7733755_SNP A G 0.05584 11 186 0.4775 4.6256422787071005E-01
2R_7733859_SNP C T 0.08122 16 181 0.3208 7.2984658317187578E-01
2R_7733890_SNP C T 0.1071 21 175 0.4693 6.3830619292625079E-01
2R_7733941_SNP A C 0.08163 16 180 0.637 5.4931720834721554E-01
2R_7733979_SNP G C 0.08629 17 180 0.4811 4.2930749631153020E-01
2R_7733981_SNP C A 0.3979 76 115 0.9566 9.9182549363530037E-01
2R_7733987_SNP C A 0.08673 17 179 0.4837 4.3169318120587397E-01
2R_7733990_SNP T G 0.08205 16 179 0.4242 3.5699190607701425E-01
2R_7734004_SNP A G 0.08629 17 180 0.4811 4.2930749631153020E-01
2R_7734045_SNP A C 0.1531 30 166 0.2116 3.4588674511936290E-01
2R_7734100_SNP A T 0.1531 30 166 0.2184 3.5911103399610955E-01
2R_7734111_SNP T A 0.08163 16 180 0.5845 6.0781069894617623E-01
2R_7734134_SNP C G 0.4362 82 106 0.4019 5.5113273277676078E-01
2R_7734136_SNP G A 0.1531 30 166 0.2218 3.6157400828542008E-01
2R_7734292_SNP T C 0.2513 48 143 0.1243 1.2282030878399985E-01
2R_7734325_SNP A G 0.2973 55 130 0.1832 2.1796569930909238E-01
2R_7734546_SNP T C 0.3651 69 120 0.7911 3.9519481932081513E-01
2R_7734778_SNP A G 0.2143 42 154 0.1294 2.2044121777319425E-01
2R_7734816_SNP T C 0.07179 14 181 0.4614 8.8665908571794116E-01
2R_7734836_SNP A T 0.4946 91 93 0.3117 3.4669977217760373E-01
2R_7734858_INS TGAGAATCCAATTATTATTATCCAAAAATTATTAAATTTACTTTCAAAGT T 0.4021 76 113 0.3508 4.4729491693352075E-01
2R_7734865_SNP A T 0.3817 71 115 0.2899 3.6601350645635666E-01
2R_7734882_SNP T C 0.3667 66 114 0.3842 4.7013520344754356E-01
2R_7734982_SNP G A 0.07576 15 183 0.498 4.0415198688559817E-01
2R_7734986_SNP A G 0.4656 88 101 0.2234 3.6489613949291932E-01
2R_7735082_SNP T G 0.3641 67 117 0.6558 5.9771850643482982E-01
2R_7735120_SNP G A 0.1786 35 161 0.2961 1.6516873123616238E-01
2R_7735147_SNP T C 0.1134 22 172 0.2331 5.1103103678580430E-01
2R_7735200_SNP A C 0.1856 36 158 0.2585 4.7785558441471154E-01
2R_7735259_SNP T A 0.2953 57 136 0.2342 1.4672979437814027E-01
2R_7735275_SNP C T 0.3457 65 123 0.9076 8.3503077948271687E-01
2R_7735292_SNP G A 0.3421 65 125 0.955 8.8335354143847056E-01
2R_7735293_SNP A G 0.3032 57 131 0.3266 2.1802856254839631E-01
2R_7735309_SNP T A 0.276 53 139 0.6425 6.3890641563527173E-01
2R_7735353_SNP T C 0.125 24 168 0.3773 3.8865638507953337E-01
2R_7735362_SNP G C 0.1192 23 170 0.3923 4.2268842485252756E-01
2R_7735366_SNP C A 0.1192 23 170 0.4095 4.3824754544736899E-01
2R_7735377_SNP A G 0.2304 44 147 0.2036 1.2341805911482739E-01
2R_7735384_SNP A T 0.3545 67 122 0.3169 2.5314147494632155E-01
2R_7735424_SNP G A 0.3476 65 122 0.5383 4.0825644211521572E-01
2R_7735431_SNP C A 0.05155 10 184 0.4591 6.3434098776014969E-01
2R_7735439_SNP A T 0.3575 64 115 0.8378 9.0200093888957900E-01
2R_7735440_SNP C G 0.3085 58 130 0.7025 5.9574614450514651E-01
2R_7735442_SNP A T 0.07732 15 179 0.2864 2.7047086644366969E-01
2R_7735524_SNP C T 0.2062 40 154 0.206 4.0100920928789718E-01
2R_7735557_SNP T C 0.05128 10 185 0.2098 2.0218325362629097E-01
2R_7735560_SNP G A 0.171 33 160 0.08625 1.9199971329525023E-01
2R_7735580_SNP C T 0.3542 68 124 0.1618 1.2515841540223449E-01
2R_7735659_SNP G A 0.09326 18 175 0.2862 6.7919182727105309E-01
2R_7735753_SNP T G 0.08808 17 176 0.4503 9.4040090184109304E-01
2R_7735772_SNP A G 0.06091 12 185 0.3197 2.4949049652612720E-01
2R_7735801_SNP A C 0.3676 68 117 0.2615 3.2539312575645174E-01
2R_7735811_SNP G C 0.07692 15 180 0.4258 8.8779955888996021E-01
2R_7735911_SNP G A 0.2332 45 148 0.153 1.9140280392917142E-01
2R_7735913_SNP A G 0.3656 68 118 0.4372 5.0911429443156164E-01
2R_7735964_SNP C T 0.1481 28 161 0.536 6.8453836512665878E-01
2R_7735978_SNP C T 0.05076 10 187 0.2056 2.0017770352882081E-01
2R_7736067_SNP C T 0.2579 49 141 0.0004504 8.9508504910093566E-04
2R_7736101_SNP T G 0.2088 38 144 0.2065 1.2208916965914196E-01
2R_7736136_DEL G AT 0.07772 15 178 0.3173 3.3940930516875856E-01
2R_7736150_SNP C G 0.08718 17 178 0.2778 3.6199889507182514E-01
2R_7736164_SNP A T 0.2926 55 133 0.7976 4.7556114425413509E-01
2R_7736276_SNP G A 0.07692 15 180 0.4701 9.5596155568912178E-01
2R_7736282_INS CACTGG C 0.05051 10 188 0.2338 4.3311721788432578E-01
2R_7736283_DEL T TCCATACTCC 0.05076 10 187 0.2313 4.2723127637980296E-01
2R_7736342_SNP A C 0.07071 14 184 0.0004172 1.9019429372626364E-03
2R_7736444_SNP G A 0.125 24 168 0.8459 7.5784236277670269E-01
2R_7736474_SNP T C 0.4576 81 96 0.01133 4.4622454050821367E-02
2R_7736544_SNP C T 0.1176 22 165 0.189 2.9393210024059857E-01
2R_7736557_SNP C T 0.4413 79 100 0.01558 9.2107157995494404E-02
2R_7736635_SNP A G 0.1685 31 153 0.6872 9.8955054209455617E-01
2R_7736656_SNP T C 0.2514 46 137 0.2665 3.9134567069527981E-01
2R_7736659_SNP T C 0.2762 50 131 0.1454 1.9384608769293754E-01
2R_7736683_SNP G C 0.2431 44 137 0.2393 3.5963975514922519E-01
2R_7736695_SNP G A 0.05556 10 170 0.5536 6.5568658021575654E-01
2R_7736824_SNP A G 0.2474 47 143 0.2301 1.9022340580227992E-01
2R_7736827_SNP A G 0.2649 49 136 0.4047 5.4135807759563481E-01
2R_7736881_SNP A G 0.3925 73 113 0.2204 3.9551679184515365E-01
2R_7736953_SNP A C 0.2216 41 144 0.1604 3.7580539593831919E-01
2R_7737022_SNP T C 0.2889 52 128 0.03596 1.0745767546746987E-01
2R_7737076_SNP T C 0.4239 78 106 0.4316 5.8266333040092622E-01
2R_7737398_SNP T C 0.2723 52 139 0.2471 4.2449369586922936E-01
2R_7737402_SNP A C 0.2798 54 139 0.3359 5.6967480829339134E-01
2R_7737477_SNP T A 0.2216 41 144 0.2125 3.6442484916913953E-01
2R_7737600_SNP C G 0.349 67 125 0.556 5.9256560958791149E-01
2R_7737639_SNP T C 0.3368 64 126 0.298 5.0348374508402993E-01
2R_7737687_SNP A C 0.2092 41 155 0.1006 2.5844816735666309E-01
2R_7737726_SNP T G 0.06186 12 182 0.8104 9.3400138054627457E-01
2R_7737798_SNP C T 0.08854 17 175 0.9094 6.2376689495193771E-01
2R_7738432_SNP G A 0.2812 54 138 0.116 1.3718251372282653E-01
2R_7738960_SNP C A 0.3523 68 125 0.6742 8.0363018004676801E-01
2R_7739368_SNP T A 0.1061 21 177 0.2202 1.4754991345031043E-01
2R_7739393_SNP T C 0.3505 68 126 0.3122 2.8140664488319767E-01
2R_7739473_SNP T A 0.1061 21 177 0.2202 1.4754991345031043E-01
2R_7739697_SNP T A 0.1302 25 167 0.1918 1.6955344332300559E-01
2R_7739734_SNP C T 0.1302 25 167 0.2184 2.0316267474548200E-01
2R_7739836_SNP T G 0.3571 65 117 0.4045 3.6329752844205809E-01
2R_7739866_SNP A G 0.3457 65 123 0.4661 6.3597997320616595E-01
2R_7739921_INS TT T 0.1941 33 137 0.0517 6.4945028021097709E-02
2R_7739953_SNP T G 0.3661 67 116 0.7637 7.0396602247157869E-01
2R_7739956_SNP T A 0.1368 26 164 0.8007 7.9103745493918709E-01
2R_7739961_SNP T A 0.07937 15 174 0.6285 8.9924591676479992E-01
2R_7740006_SNP G T 0.1128 22 173 0.1668 1.2017083059867018E-01
2R_7740230_SNP C A 0.07732 15 179 0.4615 6.4980087610706949E-01
2R_7740247_SNP A G 0.1117 22 175 0.2708 2.3945178020695157E-01
2R_7740475_SNP T C 0.1173 23 173 0.6056 7.0625992424888218E-01
2R_7740488_SNP G T 0.2694 52 141 0.3529 2.9645794770130685E-01
2R_7740526_SNP T G 0.2713 51 137 0.4144 3.4701384924280998E-01
2R_7740549_SNP T G 0.1036 20 173 0.3638 3.3534210635804107E-01
2R_7740665_SNP T A 0.1466 28 163 0.1813 1.1927679736610752E-01
2R_7740721_SNP G T 0.4835 88 94 0.5363 8.6669491399967091E-01
2R_7740908_SNP A C 0.3947 75 115 0.2823 4.4590858728817573E-01
2R_7741037_SNP G A 0.2718 53 142 0.4285 3.2919821421079798E-01
2R_7741067_SNP A G 0.05051 10 188 0.2079 2.0404280269069697E-01
2R_7741638_SNP A G 0.2124 41 152 0.06571 8.2067060992137203E-02
2R_7741970_SNP C T 0.2447 46 142 0.1728 2.1257884707640284E-01
2R_7742647_SNP G A 0.1122 22 174 0.5078 7.1356876478903242E-01
2R_7742711_SNP T C 0.1082 21 173 0.5233 7.2452660690326054E-01
2R_7742786_SNP T C 0.05076 10 187 0.1826 3.1394712779019762E-01
2R_7742819_SNP C A 0.201 39 155 0.2098 2.9889123986621335E-01
2R_7744486_SNP C T 0.08205 16 179 0.4337 8.4904262982896261E-01
2R_7744664_SNP G A 0.05128 10 185 0.7227 7.5902182105797200E-01
2R_7745138_SNP C G 0.1179 23 172 0.3074 3.8477486925342474E-01
2R_7745279_SNP G A 0.1036 20 173 0.3507 3.8315617646878986E-01
2R_7745864_SNP T C 0.1765 33 154 0.2585 2.4720977473434658E-01
2R_7746231_SNP G A 0.1495 29 165 0.3489 1.9030642471297798E-01
2R_7746580_SNP G T 0.1406 27 165 0.1114 8.6941027514852443E-02
2R_7746653_SNP A G 0.05641 11 184 0.8567 9.0213876031205986E-01
2R_7746701_SNP T C 0.1146 22 170 0.1679 2.0042488363837430E-01
2R_7746773_SNP A G 0.1204 23 168 0.4803 6.7931336071717441E-01
2R_7746959_SNP C G 0.05612 11 185 0.1766 2.9125316670385892E-01
2R_7747019_SNP G C 0.2737 52 138 0.2132 3.6162597716456080E-01
2R_7747636_SNP A G 0.1064 20 168 0.1073 6.2604563495825397E-02
2R_7747638_SNP C A 0.1204 23 168 0.07229 4.4096435634078945E-02
2R_7747680_SNP A T 0.07407 14 175 0.2829 4.0570737001836576E-01
2R_7747740_SNP C T 0.09231 18 177 0.2873 3.6253336832430438E-01
2R_7747798_SNP T A 0.07179 14 181 0.2858 4.2054820509005408E-01
2R_7747814_SNP C T 0.1309 25 166 0.06111 8.0997673104007142E-02
2R_7748404_SNP C T 0.09231 18 177 0.1062 1.5098833687771041E-01
2R_7748541_SNP A G 0.06154 12 183 0.5174 3.0925621951841964E-01
2R_7748622_SNP T G 0.1302 25 167 0.4134 5.5722117504241642E-01
2R_7748649_SNP T A 0.08629 17 180 0.9483 7.6493945670266283E-01
2R_7748675_SNP G C 0.05051 10 188 0.1899 2.8969633131779948E-01
2R_7748712_SNP C T 0.2421 46 144 0.05652 9.3714070993029308E-02
2R_7748713_SNP T A 0.2394 45 143 0.03277 5.8752370704272125E-02
2R_7748768_SNP G A 0.05076 10 187 0.1275 9.1805623566694861E-02
2R_7748778_SNP T A 0.09596 19 179 0.5195 3.2821907515212467E-01
2R_7748779_SNP T C 0.06533 13 186 0.5083 6.8042022067923358E-01
2R_7748793_SNP A G 0.1015 20 177 0.5856 3.8906219348939708E-01
2R_7748815_SNP A G 0.1005 20 179 0.5572 3.7182605677996572E-01
2R_7748820_SNP G A 0.101 20 178 0.5628 3.7468932809336430E-01
2R_7748915_SNP T C 0.05051 10 188 0.1899 2.8969633131779948E-01
2R_7748995_SNP A G 0.1633 32 164 0.7229 8.0017582797896403E-01
2R_7749037_SNP G A 0.05051 10 188 0.1259 9.0968181308410556E-02
2R_7749043_SNP C T 0.1658 32 161 0.2371 2.1378586097709007E-01
2R_7749120_SNP T A 0.05051 10 188 0.1836 3.1658172330165946E-01
2R_7749138_SNP A G 0.3575 69 124 0.3055 5.0131100808835649E-01
2R_7749241_SNP G A 0.3089 59 132 0.258 2.6101033075524438E-01
2R_7749311_SNP C T 0.377 72 119 0.4883 4.6246386135816120E-01
2R_7749314_SNP C T 0.4127 78 111 0.8856 7.6586849359425480E-01
2R_7749318_SNP C A 0.3704 70 119 0.5881 5.4300713183148730E-01
2R_7749320_SNP G A 0.369 69 118 0.5857 5.3209559659072581E-01
2R_7749335_SNP G C 0.06533 13 186 0.291 3.5803136938469737E-01
2R_7749408_SNP A G 0.2378 44 141 0.1731 1.7924537548201891E-01
2R_7749434_SNP C T 0.1444 27 160 0.2909 2.0668324557891526E-01
2R_7749464_SNP T C 0.07772 15 178 0.2818 2.5974859646030923E-01
2R_7749465_SNP G T 0.07812 15 177 0.2716 2.4573581456365490E-01
2R_7749510_SNP C A 0.383 72 116 0.3515 3.1238835901215378E-01
2R_7749511_SNP C G 0.381 72 117 0.3596 3.2393904309830401E-01
2R_7749512_INS T TAA 0.377 69 114 0.4373 4.5212521805681072E-01
2R_7749551_DEL C CCATAATATCTTCAATTTCCGGTCAATTTTTAC 0.06842 13 177 0.4399 3.8745941391657956E-01
2R_7749595_SNP G A 0.36 63 112 0.4584 4.5498400165953590E-01
2R_7749596_SNP C A 0.36 63 112 0.5487 5.5855673926616656E-01
2R_7749603_SNP T G 0.3636 64 112 0.3003 2.4059365363711871E-01
2R_7749650_SNP A C 0.1389 25 155 0.7839 6.6808207596222469E-01
2R_7749775_SNP C T 0.05102 10 186 0.1664 1.3747986480807151E-01
2R_7749788_SNP A G 0.1526 29 161 0.3463 3.4267725223744216E-01
2R_7749851_SNP C T 0.25 48 144 0.8818 9.9670488097860221E-01
2R_7749928_SNP T A 0.2474 48 146 0.8796 8.0446254595035382E-01
2R_7750000_DEL TTT T 0.2703 50 135 0.7777 7.7203794232256673E-01
2R_7750005_SNP A T 0.2727 51 136 0.6934 6.9996660415548551E-01
2R_7750103_SNP A G 0.2222 42 147 0.7641 5.7698603415962602E-01
2R_7750575_SNP A G 0.117 22 166 0.07419 2.1382320166016103E-02
2R_7750595_SNP G A 0.1027 19 166 0.6207 4.2748210979483814E-01
2R_7750906_SNP T C 0.05584 11 186 0.3035 3.8409029765581160E-01
2R_7750957_SNP A G 0.1907 37 157 0.7017 5.0220842966369228E-01
2R_7750996_SNP T C 0.1088 21 172 0.5366 7.0876065686462630E-01
2R_7751012_SNP T C 0.4762 90 99 0.08751 9.4716121144875598E-02
2R_7751038_SNP A G 0.1692 33 162 0.8811 6.8212108253983716E-01
2R_7751198_SNP T C 0.4896 94 98 0.08806 9.7753702893284888E-02
2R_7751239_SNP G A 0.1134 22 172 0.3543 7.1296476420664201E-01
2R_7751374_SNP C T 0.4194 78 108 0.1014 7.5414082602466376E-02
2R_7751412_SNP A T 0.4767 92 101 0.05332 7.0047571864827476E-02
2R_7751414_DEL A TTTAGCTTAAAAACCCCCAACTCGAAATGAAAGTC 0.3964 67 102 0.0325 4.0131246658484790E-02
2R_7751460_SNP C A 0.06667 13 182 0.4568 3.2630956421473589E-01
2R_7751467_SNP T A 0.4404 85 108 0.1286 1.2592033086078358E-01
2R_7751475_SNP A G 0.4688 90 102 0.106 1.4280973805545039E-01
2R_7751483_SNP C G 0.4688 90 102 0.05852 7.1085242670992671E-02
2R_7751507_SNP T A 0.4737 90 100 0.06087 7.1485854628318191E-02
2R_7751620_SNP G A 0.4677 87 99 0.05639 6.2128372673189131E-02
2R_7751648_SNP G C 0.05076 10 187 0.1477 1.0078080748290674E-01
2R_7751798_SNP T C 0.1231 24 171 0.7745 8.3862172189587858E-01
2R_7751827_SNP G A 0.1231 24 171 0.7745 8.3862172189587858E-01
2R_7751844_SNP C A 0.1641 32 163 0.3718 2.7477480053016956E-01
2R_7752086_SNP T C 0.4346 83 108 0.02218 3.0555402412785676E-02
2R_7752131_SNP A G 0.1939 38 158 0.213 2.1610409889041426E-01
2R_7752206_SNP C G 0.4815 91 98 0.5476 2.6373157505539968E-01
2R_7752208_SNP C T 0.1518 29 162 0.4633 6.3356340587581295E-01
2R_7752258_SNP G C 0.1649 31 157 0.5006 9.1308676715432924E-01
2R_7752295_SNP C A 0.4392 83 106 0.4633 2.7459886524062949E-01
2R_7752324_SNP C T 0.06701 13 181 0.8748 9.3576548892518729E-01
2R_7752328_DEL GG G 0.1765 33 154 0.02306 1.7240628107884719E-02
2R_7752345_SNP T C 0.06599 13 184 0.7705 9.9806596811819837E-01
2R_7752475_SNP A C 0.4194 78 108 0.4892 3.3285763173761795E-01
2R_7752530_SNP A C 0.2737 52 138 0.0938 4.0636608340520658E-02
2R_7752675_SNP C G 0.276 53 139 0.1139 8.0339064812376695E-02
2R_7752853_SNP T C 0.07071 14 184 0.000579 2.6911449949485524E-04
2R_7752859_SNP T G 0.2606 49 139 0.6987 4.7514247114928065E-01
2R_7752951_SNP G T 0.2162 40 145 0.2909 1.1452025863787108E-01
2R_7752970_SNP A C 0.08854 17 175 0.4041 2.9826111940365008E-01
2R_7752974_SNP T C 0.2234 42 146 0.3714 1.4773791431200811E-01
2R_7753092_SNP G A 0.2667 48 132 0.8157 5.4267510238678773E-01
2R_7753286_SNP A G 0.3587 66 118 0.07932 1.9254814991353308E-01
2R_7753414_SNP G A 0.2446 45 139 0.5489 1.7966411018697537E-01
2R_7753445_SNP C T 0.1011 19 169 0.2823 5.2459391068823713E-01
2R_7753466_SNP T A 0.3089 59 132 0.7714 4.8241835938964062E-01
2R_7753516_SNP T C 0.2646 50 139 0.3806 1.2210238258752870E-01
2R_7753525_SNP T A 0.3613 69 122 0.6711 9.3127928028472384E-01
2R_7753546_SNP C A 0.1077 21 174 0.7221 8.3873003485761566E-01
2R_7753596_SNP T G 0.06452 12 174 0.3442 6.4429814288503973E-01
2R_7753621_SNP A G 0.285 55 138 0.329 2.1542079058891939E-01
2R_7753666_SNP G A 0.1771 34 158 0.2811 5.1110208277935387E-01
2R_7753694_SNP G A 0.2781 52 135 0.2791 1.6254648363304158E-01
2R_7753793_SNP A G 0.1458 28 164 0.007652 1.6555361169730094E-03
2R_7753874_SNP T G 0.06091 12 185 0.2774 3.8161127842500542E-01
2R_7753899_SNP T C 0.06701 13 181 0.2884 3.9593154925873753E-01
2R_7753986_INS AA A 0.1022 19 167 0.2141 2.5505435685020394E-01
2R_7753993_SNP G A 0.05155 10 184 0.446 3.6722756832432535E-01
2R_7754009_SNP T C 0.06417 12 175 0.3293 4.5429509374192278E-01
2R_7754073_SNP G A 0.1351 25 160 0.196 1.6686505484228065E-01
2R_7754107_SNP C T 0.07879 13 152 0.5388 3.7435831714479895E-01
2R_7754138_SNP C T 0.4253 74 100 0.1904 2.9981662722569613E-01
2R_7754176_SNP A G 0.1319 24 158 0.5956 6.3981498563895767E-01
2R_7754240_SNP G A 0.09783 18 166 0.8816 9.4181919219447041E-01
2R_7754268_SNP T A 0.05128 10 185 0.6762 5.5454489749421376E-01
2R_7754289_SNP G T 0.05584 11 186 0.1757 2.9248240486049137E-01
2R_7754295_SNP G T 0.3191 60 128 0.2607 1.9246378761403882E-01
2R_7754297_SNP A C 0.06061 12 186 0.1783 2.7960627680576444E-01
2R_7754309_SNP G A 0.09845 19 174 0.3029 5.7097071015452738E-01
2R_7754372_SNP C G 0.1354 26 166 0.7091 8.6524065113690740E-01
2R_7754455_SNP A T 0.2674 50 137 0.5425 6.9198307758094191E-01
2R_7754491_INS AT A 0.2757 51 134 0.828 8.6073622497823010E-01
2R_7754495_SNP A G 0.2656 51 141 0.6445 7.1335250165122388E-01
2R_7754570_SNP A G 0.07692 15 180 0.2309 1.4087614539385462E-01
2R_7754671_SNP T C 0.1141 21 163 0.63 9.6290373358651093E-01
2R_7754760_INS TATTAAGTGTTACAGCTGCTCCGAGGGCTAT T 0.06061 12 186 0.8842 8.4736873250201339E-01
2R_7754784_SNP A T 0.1111 21 168 0.6758 7.6244811739061080E-01
2R_7754791_SNP G T 0.3103 54 120 0.2309 2.5589473666579710E-01
2R_7754801_SNP A G 0.3099 53 118 0.3682 4.0220077513034402E-01
2R_7754849_SNP A G 0.2531 41 121 0.07498 1.7888527022515310E-01
2R_7754872_SNP G T 0.2597 47 134 0.403 5.4282160296778570E-01
2R_7754934_SNP A G 0.1211 23 167 0.8433 8.9872233986548478E-01
2R_7754952_SNP A G 0.1064 20 168 0.7074 9.7042866684370921E-01
2R_7754962_SNP T A 0.2994 53 124 0.2088 3.8293992950513533E-01
2R_7754966_SNP C T 0.1323 25 164 0.8363 9.0182572294574137E-01
2R_7754985_SNP A G 0.08205 16 179 0.413 4.8613912514110924E-01
2R_7755021_SNP C T 0.1223 23 165 0.4705 7.1764571931582055E-01
2R_7755071_SNP G A 0.1217 23 166 0.5947 8.2517259593142067E-01
2R_7755073_SNP A C 0.123 23 164 0.7921 9.5647851026340847E-01
2R_7755091_DEL A ACCAAGT 0.1223 23 165 0.7269 8.5126288752227586E-01
2R_7755099_DEL A ACTTTCTGGTCTGTGTAATGT 0.1263 24 166 0.7974 9.8785491056180985E-01
2R_7755138_SNP A G 0.2383 46 147 0.1357 2.0569219497892755E-01
2R_7755139_SNP T C 0.1361 26 165 0.4456 3.6602574121949671E-01
2R_7755142_DEL A ACAGCTA 0.1368 26 164 0.4444 5.7233840634054789E-01
2R_7755171_SNP G A 0.09278 18 176 0.7347 8.5643286986362244E-01
2R_7755206_SNP T C 0.2151 40 146 0.2751 3.3820833782065929E-01
2R_7755219_DEL T TA 0.2174 40 144 0.2299 2.6964954180107192E-01
2R_7755274_SNP T A 0.1351 25 160 0.6853 8.6894311140345037E-01
2R_7755303_INS AGTTAGTTTAGTAG A 0.1223 23 165 0.5939 7.2345432049094649E-01
2R_7755305_DEL A ATACTC 0.1257 24 167 0.7121 8.4778199810552268E-01
2R_7755336_INS TT T 0.08556 16 171 0.5234 5.0696903989646191E-01
2R_7755346_SNP T C 0.1276 25 171 0.467 7.1017723065768656E-01
2R_7755360_SNP G A 0.2222 42 147 0.2615 3.4535362559945115E-01
2R_7755406_SNP C T 0.1368 26 164 0.3508 4.4511976509471141E-01
2R_7755499_SNP A T 0.1327 26 170 0.53 7.1693444648796500E-01
2R_7755534_DEL T TTG 0.05155 10 184 0.7057 5.4298345990060137E-01
2R_7755559_SNP C A 0.1658 32 161 0.4764 4.0520834811059014E-01
2R_7755614_SNP T G 0.1347 26 167 0.2028 1.9169846149305569E-01
2R_7755638_SNP C A 0.148 29 167 0.7318 9.8638951379023831E-01
2R_7755679_SNP C T 0.1786 35 161 0.4245 6.1239163576543443E-01
2R_7755718_SNP A G 0.1036 20 173 0.6625 6.5892713328512287E-01
2R_7755730_SNP T C 0.1392 27 167 0.637 4.9341358804755009E-01
2R_7755751_SNP G A 0.2602 51 145 0.7788 6.6956913082481628E-01
2R_7755830_SNP T A 0.1574 31 166 0.7459 6.0562435378729496E-01
2R_7755831_SNP A G 0.1616 32 166 0.6733 5.5828939667202004E-01
2R_7755932_SNP C A 0.199 38 153 0.2644 2.6815003273864124E-01
2R_7755962_SNP T C 0.1566 31 167 0.5279 4.0346913641995519E-01
2R_7756076_SNP A G 0.3947 75 115 0.6874 7.0772365451636021E-01
2R_7756175_SNP T C 0.1615 31 161 0.9189 9.9279105414054414E-01
2R_7756190_SNP G A 0.1598 31 163 0.9198 9.6335224179459256E-01
2R_7756205_SNP G A 0.1846 36 159 0.7992 8.6297699396222616E-01
2R_7756339_SNP C G 0.1429 28 168 0.8198 9.3202352730705318E-01
2R_7756496_SNP A G 0.4944 89 91 0.008731 2.0912310872989542E-02
2R_7756671_SNP C T 0.3947 75 115 0.07074 2.3349534881906553E-01
2R_7756777_SNP A G 0.1421 28 169 0.6411 8.0579878032673857E-01
2R_7756836_SNP A G 0.4041 78 115 0.7957 8.1715838687734077E-01
2R_7756853_SNP A T 0.2932 56 135 0.6561 5.2796370753844979E-01
2R_7756889_SNP A C 0.4062 78 114 0.8079 8.4547599252617756E-01
2R_7756957_SNP C G 0.4154 81 114 0.7774 7.9105399587775960E-01
2R_7756970_SNP A C 0.09137 18 179 0.001947 1.6691396181089859E-03
2R_7756994_SNP T C 0.09744 19 176 0.6551 6.7108956064780334E-01
2R_7757000_SNP C T 0.4381 85 109 0.1525 1.3708734113335563E-01
2R_7757099_SNP G C 0.05612 11 185 0.3062 2.6180698589351958E-01
2R_7757198_SNP C T 0.1719 33 159 0.08518 8.8898911163148409E-02
2R_7757317_SNP G A 0.4894 92 96 0.2006 1.3086782253467588E-01
2R_7757463_SNP G A 0.05612 11 185 0.1243 2.1989251617572891E-01
2R_7757508_SNP A T 0.4759 89 98 0.143 1.1217824594967774E-01
2R_7757511_SNP A T 0.4706 88 99 0.124 9.4541269982664988E-02
2R_7757514_SNP A G 0.1885 36 155 0.6283 6.5277301598762605E-01
2R_7757556_SNP T C 0.2222 42 147 0.824 5.6150017444857514E-01
2R_7757619_SNP A G 0.2268 44 150 0.1998 2.1034438466200922E-01
2R_7757625_SNP A G 0.1746 33 156 0.822 7.5818443258096446E-01
2R_7757720_SNP C T 0.2021 39 154 0.7332 7.2635569413283863E-01
2R_7757745_SNP G C 0.2073 40 153 0.8661 9.0270248180212120E-01
2R_7757855_SNP A G 0.4472 72 89 0.5447 6.5493679918856307E-01
2R_7758060_SNP G C 0.3822 73 118 0.402 5.1520660068617463E-01
2R_7758105_SNP T C 0.4792 92 100 0.2384 3.9045947069899734E-01
2R_7758144_SNP A C 0.07035 14 185 0.4907 6.4727642068952695E-01
2R_7758330_SNP C T 0.05556 11 187 0.2222 1.3931144958251729E-01
2R_7758555_SNP T C 0.25 49 147 0.9919 5.6641139989364442E-01
2R_7758570_SNP C T 0.1744 34 161 0.1738 9.1143608336618498E-02
2R_7758915_SNP T C 0.3523 68 125 0.1045 1.4598757828666820E-01
2R_7758927_SNP A C 0.359 70 125 0.422 5.8665032884723867E-01
2R_7759050_SNP T C 0.3679 71 122 0.1678 3.0845080958413407E-01
2R_7759071_SNP A G 0.06091 12 185 0.283 3.8602291126015720E-01
2R_7759308_SNP T C 0.07107 14 183 0.1543 1.3583448705711909E-01
2R_7759314_SNP A T 0.09137 18 179 0.3124 3.2918815751079267E-01
2R_7759329_SNP T C 0.08122 16 181 0.5042 6.8706420716641992E-01
2R_7759344_SNP A G 0.4316 82 108 0.4683 7.0360474316548938E-01
2R_7759356_SNP T G 0.474 91 101 0.5825 7.6326915274629692E-01
2R_7759377_SNP G C 0.05076 10 187 0.4655 4.6010534378692614E-01
2R_7759409_SNP C T 0.4301 83 110 0.8439 5.4444587893219043E-01
2R_7759455_SNP G A 0.4167 80 112 0.6892 4.3280874914997125E-01
2R_7759497_SNP C T 0.4688 90 102 0.9358 7.4958205437492675E-01
2R_7759499_SNP T C 0.4632 88 102 0.9816 6.6706960914267643E-01
2R_7759530_SNP A T 0.4844 93 99 0.7961 8.6355051813434991E-01
2R_7759580_SNP T G 0.06122 12 184 0.2791 3.7980653612001913E-01
2R_7759682_SNP T A 0.0603 12 187 0.2844 3.8986166255805577E-01
2R_7759701_SNP C T 0.4124 80 114 0.1405 1.1851151093880030E-01
2R_7759742_SNP G A 0.08808 17 176 0.3813 4.0954233465885725E-01
2R_7759743_SNP C G 0.08808 17 176 0.3813 4.0954233465885725E-01
2R_7759794_SNP A G 0.4124 80 114 0.1583 1.3584866289142727E-01
2R_7759890_SNP A G 0.05556 11 187 0.1795 2.9625053440772542E-01
2R_7760037_SNP G T 0.3854 74 118 0.07851 9.6158936597128708E-02
2R_7760067_SNP A G 0.4188 80 111 0.3074 3.0372703887809427E-01
2R_7760298_SNP G A 0.1289 25 169 0.313 3.5450349232299228E-01
2R_7760355_SNP T A 0.05729 11 181 0.3065 2.5256974320794368E-01
2R_7760415_SNP A G 0.3037 58 133 0.6662 8.4175807119109236E-01
2R_7760430_SNP C T 0.0567 11 183 0.7145 9.5528585224319040E-01
2R_7760748_SNP A C 0.1347 26 167 0.3591 9.6732533796098918E-01
2R_7760817_SNP T C 0.3608 70 124 0.1226 3.4059825161455970E-01
2R_7760861_SNP G C 0.05584 11 186 0.3635 5.2064129282586735E-01
2R_7761019_SNP T G 0.191 38 161 0.2653 1.2304278660019108E-01
2R_7761030_SNP T C 0.3385 65 127 0.05173 2.2937636197535638E-01
2R_7761087_SNP A G 0.1813 35 158 0.9549 7.1853828910582984E-01
2R_7761120_SNP G A 0.2984 57 134 0.2526 3.8021261751890867E-01
2R_7761162_SNP T A 0.08718 17 178 0.4183 5.3522691892558882E-01
2R_7761422_SNP A G 0.05584 11 186 0.3009 4.1985649632705591E-01
2R_7761705_SNP T G 0.4615 90 105 0.5732 7.3465273799952158E-01
2R_7761714_SNP T C 0.4 78 117 0.9599 9.1607144474122693E-01
2R_7761777_SNP A G 0.4656 88 101 0.09635 1.0182501643500730E-01
2R_7762032_SNP T C 0.4219 81 111 0.005914 9.0201861106941183E-03
2R_7762059_SNP G A 0.0603 12 187 0.2844 3.8986166255805577E-01
2R_7762152_SNP C T 0.1128 22 173 0.09479 1.1558217084643441E-01
2R_7762229_SNP T C 0.1276 25 171 0.4349 2.8860358030135680E-01
2R_7762290_SNP T C 0.2 38 152 0.0459 7.0147530922969784E-02
2R_7762380_SNP T C 0.4817 92 99 0.1866 2.9189620693878904E-01
2R_7762398_SNP G A 0.125 24 168 0.2819 4.7191076982814073E-01
2R_7762572_SNP G T 0.06061 12 186 0.3412 4.6767678981785854E-01
2R_7762656_SNP G A 0.06122 12 184 0.2593 1.4191832782330516E-01
2R_7762710_SNP A G 0.3789 72 118 0.852 8.9606073339983738E-01
2R_7762955_SNP G C 0.05641 11 184 0.84 8.6152510069416577E-01
2R_7762971_SNP C T 0.2228 43 150 0.8751 9.6615198692493443E-01
2R_7763003_SNP T G 0.1128 22 173 0.1068 1.1575063985487088E-01
2R_7763036_SNP G A 0.07853 15 176 0.6863 7.9873260344079478E-01
2R_7763081_SNP C T 0.1421 28 169 0.9442 6.1242802330398116E-01
2R_7763310_SNP A C 0.05181 10 183 0.3062 2.6389197418970989E-01
2R_7763382_SNP T C 0.4021 78 116 0.8524 9.6753889331910348E-01
2R_7763460_SNP A G 0.392 78 121 0.6593 7.2886152194083764E-01
2R_7763463_SNP C A 0.3827 75 121 0.9189 7.4867888298004348E-01
2R_7763502_SNP T C 0.1846 36 159 0.9542 9.0561177462397979E-01
2R_7763523_SNP C T 0.4531 87 105 0.2409 1.6810458217147428E-01
2R_7763623_SNP T C 0.4375 84 108 0.3046 3.7235389687536447E-01
2R_7763699_SNP C T 0.1134 22 172 0.1318 1.4973756293819596E-01
2R_7763841_SNP G C 0.455 86 103 0.09078 2.1360053899855802E-01
2R_7763847_SNP G A 0.455 86 103 0.08298 2.0695374732468408E-01
2R_7763901_SNP A G 0.4074 77 112 0.1526 4.0676623569663151E-01
2R_7763914_SNP A G 0.07653 15 181 0.1527 1.1788929716661956E-01
2R_7763932_SNP T G 0.07653 15 181 0.1527 1.1788929716661956E-01
2R_7763933_SNP A G 0.07653 15 181 0.1527 1.1788929716661956E-01
2R_7763941_SNP C T 0.05076 10 187 0.3799 4.0216194648955728E-01
2R_7763956_SNP C A 0.07254 14 179 0.1618 1.1021512277507661E-01
2R_7763990_SNP C T 0.455 86 103 0.3955 5.8642811438923748E-01
2R_7763993_SNP A G 0.2969 57 135 0.08076 1.8640965170586010E-01
2R_7764103_SNP T G 0.1316 25 165 0.1078 9.6362255002294117E-02
2R_7764119_SNP T G 0.1289 25 169 0.8196 8.6705788407763862E-01
2R_7764121_SNP A C 0.3011 56 130 0.2489 5.6783759593747402E-02
2R_7764227_SNP C T 0.2344 45 147 0.5359 5.4108565508719286E-01
2R_7764266_SNP T G 0.06091 12 185 0.8141 8.7448627119743971E-01
2R_7764269_SNP C T 0.06736 13 180 0.2841 2.7209256108727653E-01
2R_7764381_SNP C G 0.3128 61 134 0.08527 1.6296282609308799E-01
2R_7764560_SNP G A 0.05584 11 186 0.4212 2.4584510079616528E-01
2R_7764814_SNP A G 0.09845 19 174 0.5709 4.1014940952101842E-01
2R_7764884_SNP A G 0.1282 25 170 0.002953 4.7017346276740889E-03
2R_7764893_SNP C G 0.1117 22 175 0.002546 4.0496371677247699E-03
2R_7764924_SNP T C 0.07071 14 184 0.93 8.4805108771060267E-01
2R_7765000_SNP A G 0.4286 78 104 0.2001 6.3907184003639594E-02
2R_7765032_SNP T G 0.4896 94 98 0.1297 1.1192382569730752E-01
2R_7765154_SNP A C 0.2105 40 150 0.6075 3.3572666203661783E-01
2R_7765162_SNP C G 0.1295 25 168 0.3344 3.5939135428973368E-01
2R_7765206_SNP T C 0.1429 28 168 0.557 6.5561285851619799E-01
2R_7765241_SNP T C 0.07107 14 183 0.949 9.8637999105427232E-01
2R_7765274_SNP T A 0.1231 24 171 0.4717 4.3227098176695311E-01
2R_7765295_SNP T G 0.06122 12 184 0.6326 9.4172415798547160E-01
2R_7765352_SNP A G 0.1832 35 156 0.7883 8.6197023871666556E-01
2R_7765356_SNP C T 0.2356 45 146 0.643 3.2006146396173352E-01
2R_7765457_SNP A T 0.3333 62 124 0.00114 3.4751133581784277E-04
2R_7765481_SNP T A 0.4158 79 111 0.01759 3.6336777928693435E-02
2R_7765484_SNP A G 0.1231 24 171 0.01141 2.1415010624869453E-02
2R_7765502_SNP A G 0.1224 24 172 0.1623 2.5348930633982480E-01
2R_7765529_SNP T G 0.3368 65 128 0.3448 5.7026210120098830E-01
2R_7765607_SNP G T 0.1061 21 177 0.4393 4.6019076049102337E-01
2R_7765643_SNP G T 0.08122 16 181 0.4996 6.2552185525202342E-01
2R_7765870_SNP T G 0.4031 77 114 0.3886 6.3203951228821675E-01
2R_7765906_SNP A T 0.4149 78 110 0.406 6.4449929703007580E-01
2R_7765919_SNP G T 0.1466 28 163 0.2721 2.2083977524967802E-01
2R_7765923_SNP A T 0.1474 28 162 0.2291 1.6449796247004589E-01
2R_7766019_SNP C G 0.3472 67 126 0.5092 8.6498109081884733E-01
2R_7766059_SNP C T 0.09278 18 176 0.4754 3.0208996638057417E-01
2R_7766071_SNP G A 0.3474 66 124 0.5912 8.2632066282229932E-01
2R_7766227_SNP T C 0.1777 35 162 0.001552 1.8557420465602880E-03
2R_7766270_SNP C T 0.3368 65 128 0.005252 7.9826488674359809E-03
2R_7766273_SNP C A 0.1804 35 159 0.7595 7.5121522770811711E-01
2R_7766277_SNP T A 0.3402 66 128 0.005599 8.3344864033375269E-03
2R_7766298_SNP G T 0.342 66 127 0.004913 6.0403518295080883E-03
2R_7766302_SNP A G 0.2684 51 139 0.0807 2.4631345364942152E-02
2R_7766347_SNP A G 0.3927 75 116 0.1636 3.0244352086999549E-01
2R_7766402_SNP A G 0.288 55 136 0.03663 6.8468564230078258E-02
2R_7766425_SNP C T 0.2462 48 147 0.007575 1.7647860611988586E-02
2R_7766431_SNP G A 0.06154 12 183 0.9366 8.1706892692589173E-01
2R_7766595_SNP A G 0.328 62 127 0.2147 3.3440381209680992E-01
2R_7766692_SNP G A 0.2408 46 145 0.005904 1.5370870955392971E-02
2R_7766809_SNP A G 0.07179 14 181 0.1286 4.1607490253439176E-02
2R_7766920_SNP T C 0.09744 19 176 0.7151 4.2755249590956201E-01
2R_7767016_SNP T C 0.09694 19 177 0.001191 3.3654028674897146E-03
2R_7767067_SNP A C 0.2081 41 156 0.3338 4.2780180695689674E-01
2R_7767097_SNP A G 0.1574 31 166 0.9453 9.1891558592535982E-01
2R_7767190_SNP C T 0.4167 80 112 0.9736 9.2586034393802141E-01
2R_7767280_SNP T C 0.4381 85 109 0.3653 4.8510311810863516E-01
2R_7767286_SNP T G 0.05 10 190 0.05751 1.1190552802550824E-01
2R_7767393_SNP A G 0.3177 61 131 0.05085 3.8062028636087993E-02
2R_7767502_SNP T C 0.1531 30 166 0.6645 6.7164222706771426E-01
2R_7767510_SNP T C 0.1531 30 166 0.6645 6.7164222706771426E-01
2R_7767666_SNP A C 0.09548 19 180 0.6649 6.4577802362106396E-01
2R_7767733_SNP A G 0.299 58 136 0.7316 6.5557922247635914E-01
2R_7767790_SNP C T 0.09137 18 179 0.6754 6.4210970681786206E-01
2R_7767823_SNP C T 0.3177 61 131 0.7137 5.7069098939850782E-01
2R_7767874_SNP A G 0.1728 33 158 0.9437 8.1241341976447012E-01
2R_7767898_SNP C A 0.09645 19 178 0.4728 6.0956756376770516E-01
2R_7768044_SNP A C 0.1888 37 159 0.9092 8.7280240185470426E-01
2R_7768084_SNP C T 0.3508 67 124 0.1891 3.2935573625664571E-01
2R_7768111_SNP G T 0.1357 27 172 0.2678 3.8255043372817166E-01
2R_7768138_SNP C G 0.2147 41 150 0.7991 6.3863031927922409E-01
2R_7768171_SNP T G 0.224 43 149 0.7482 6.4870241274901530E-01
2R_7768252_SNP A G 0.2423 47 147 0.2579 4.5293171448698499E-01
2R_7768282_SNP A G 0.4053 77 113 0.118 3.9727839934381315E-01
2R_7768414_SNP G A 0.4895 93 97 0.2066 1.8343960329079556E-01
2R_7768555_SNP T A 0.1538 30 165 0.1042 1.2119439964374812E-01
2R_7768591_SNP A G 0.349 67 125 0.1017 1.5055348845237171E-01
2R_7768596_SNP A G 0.2121 42 156 0.3451 4.1619215248184949E-01
2R_7768597_SNP C T 0.1289 25 169 0.1433 1.8979008742594206E-01
2R_7768921_SNP T C 0.2789 53 137 0.5546 9.8836820851393237E-01
2R_7768975_SNP G T 0.4635 89 103 0.9099 7.6701204326689987E-01
2R_7769008_SNP A T 0.07071 14 184 0.7926 7.5126228211429136E-01
2R_7769041_SNP T A 0.3646 70 122 0.213 5.0422748149660235E-01
2R_7769269_SNP C T 0.2953 57 136 0.8493 7.0968937323397308E-01
2R_7769368_SNP C G 0.1302 25 167 0.4324 9.3392568675897791E-01
2R_7769397_SNP C T 0.1289 25 169 0.3734 8.9692354577479350E-01
2R_7769494_SNP T C 0.3246 62 129 0.9671 9.3902903670670723E-01
2R_7769652_SNP A G 0.2708 52 140 0.3161 7.7363144065444267E-01
2R_7769692_SNP A G 0.4842 92 98 0.6923 8.8195382214457041E-01
2R_7770108_SNP A G 0.2593 49 140 0.4755 7.2377531234190340E-01
2R_7770166_SNP C T 0.2604 50 142 0.4938 7.8520841863248036E-01
2R_7770250_SNP A G 0.2188 42 150 0.6907 9.1519048450101170E-01
2R_7770289_SNP A G 0.05051 10 188 0.3962 4.0932710372277015E-01
2R_7770304_SNP C T 0.2211 42 148 0.5964 8.8494570492210389E-01
2R_7770319_SNP A G 0.2158 41 149 0.5355 8.4161329666451157E-01
2R_7770681_SNP G T 0.1837 36 160 0.353 5.3821219358667394E-01
2R_7770769_SNP A T 0.3854 74 118 0.2691 2.7917964332889000E-01
2R_7770783_SNP A G 0.1571 30 161 0.273 3.1193375451269512E-01
2R_7770785_SNP G C 0.1615 31 161 0.333 3.6835971203837103E-01
2R_7770841_SNP G A 0.2263 43 147 0.07122 6.1193414103693458E-02
2R_7771005_SNP A C 0.1852 35 154 0.1116 9.1477838899043040E-02
2R_7771247_SNP T G 0.4368 83 107 0.4685 4.1382307967491239E-01
2R_7771268_SNP T C 0.4256 83 112 0.3963 3.3687045248593439E-01
2R_7771429_SNP T C 0.148 29 167 0.8435 5.7077083105194504E-01
2R_7771450_SNP G A 0.1071 21 175 0.5267 4.4807634877089053E-01
2R_7771539_SNP T C 0.148 29 167 0.542 3.5847247200910137E-01
2R_7771693_SNP C A 0.1531 30 166 0.7079 4.7260327019183079E-01
2R_7771728_SNP C T 0.148 29 167 0.6514 4.3984433540201961E-01
2R_7771809_SNP C T 0.2094 40 151 0.6068 4.1192343458797454E-01
2R_7772064_SNP G A 0.148 29 167 0.3444 1.5403840868922314E-01
2R_7772079_SNP T C 0.1472 29 168 0.3559 1.5934575043137578E-01
2R_7772118_SNP T G 0.07216 14 180 0.7109 7.3351386911124505E-01
2R_7772281_SNP A T 0.1472 29 168 0.3559 1.5934575043137578E-01
2R_7772307_SNP A G 0.06566 13 185 0.09034 1.1403098537010703E-01
2R_7772373_SNP T G 0.148 29 167 0.3625 1.8299442257045029E-01
2R_7772375_SNP T G 0.148 29 167 0.3431 1.5305155919068858E-01
2R_7772404_SNP G T 0.2228 43 150 0.2476 1.9768256408620999E-01
2R_7772554_SNP A C 0.4154 81 114 0.2221 1.8357203133825395E-01
2R_7772581_SNP T C 0.4154 81 114 0.2277 1.5132776603428277E-01
2R_7772595_SNP A G 0.4227 82 112 0.2131 1.7427756116577808E-01
2R_7772737_SNP T G 0.4293 82 109 0.2796 2.4430956452657460E-01
2R_7772989_SNP G T 0.4368 83 107 0.1679 1.3323518541528567E-01
2R_7773010_SNP C T 0.4398 84 107 0.1695 1.3065240993680338E-01
2R_7773048_SNP A C 0.4346 83 108 0.1585 8.7931501470787654E-02
2R_7773221_SNP A T 0.4316 82 108 0.2128 1.6105173549482932E-01
2R_7773283_SNP C G 0.4271 82 110 0.1399 1.1920214569747556E-01
2R_7773288_SNP T C 0.224 43 149 0.1047 5.0463611526903977E-02
2R_7773409_SNP T G 0.05612 11 185 0.1599 1.9751694334502234E-01
2R_7773414_SNP T A 0.1436 28 167 0.2965 1.4230484418263001E-01
2R_7773423_SNP A G 0.07071 14 184 0.1704 2.0760067760236078E-01
2R_7773443_SNP A G 0.4565 84 100 0.3248 3.8312151539818839E-01
2R_7773444_SNP A T 0.4392 83 106 0.3547 4.6277419358524996E-01
2R_7773505_SNP A C 0.1495 29 165 0.2307 1.1226799428366785E-01
2R_7773511_SNP T A 0.1487 29 166 0.234 1.1463182265965488E-01
2R_7773516_SNP G A 0.4352 84 109 0.6187 7.0381984876519765E-01
2R_7773539_SNP C T 0.1406 27 165 0.1615 8.7353521095605791E-02
2R_7773557_SNP T C 0.1443 28 166 0.2399 1.2932552863757640E-01
2R_7773558_SNP T G 0.1354 26 166 0.2412 1.3490264641111094E-01
2R_7774521_SNP A G 0.05076 10 187 0.9933 8.2793937633415837E-01
2R_7774666_SNP A T 0.4427 85 107 0.3368 4.5938387230287980E-01
2R_7774689_SNP T C 0.445 85 106 0.3597 4.8964065739660900E-01
2R_7774732_SNP C A 0.4468 84 104 0.338 4.0415576812414578E-01
2R_7774978_SNP T C 0.07614 15 182 0.6979 6.2733259373118855E-01
2R_7775487_SNP A C 0.2781 52 135 0.3723 5.0386654068149417E-01
2R_7775518_SNP C G 0.3351 64 127 0.2162 1.4892947425179248E-01
2R_7775676_SNP C T 0.3368 65 128 0.2762 1.7394880101911658E-01
2R_7775793_SNP A G 0.4098 75 108 0.5892 7.0213295550583887E-01
2R_7775961_SNP A G 0.09596 19 179 0.2107 2.7963094418734336E-01
2R_7775973_SNP A G 0.09548 19 180 0.209 2.7824172035744366E-01
2R_7776028_SNP T G 0.3231 63 132 0.3154 2.7613105275521832E-01
2R_7776068_SNP A C 0.1015 20 177 0.539 5.6554253065743287E-01
2R_7776112_SNP T C 0.1869 37 161 0.1462 5.0790837042805626E-02
2R_7776200_SNP C G 0.2577 50 144 0.05177 2.2362812945704278E-02
2R_7776228_SNP T A 0.1846 36 159 0.1653 6.8624071154362754E-02
2R_7776257_SNP C A 0.4011 75 112 0.5338 3.8751711890957796E-01
2R_7776279_SNP C T 0.4021 76 113 0.597 6.7002526528928819E-01
2R_7776292_SNP A G 0.09184 18 178 0.323 3.3989770455892176E-01
2R_7776498_SNP G A 0.4346 83 108 0.5047 7.0984050079550576E-01
2R_7776531_SNP T C 0.2268 44 150 0.08934 2.9605867906491615E-02
2R_7776735_SNP A G 0.09231 18 177 0.6979 8.3159602053025683E-01
2R_7776743_SNP A G 0.09278 18 176 0.6927 8.1975439916107695E-01
2R_7776744_SNP C A 0.08808 17 176 0.6945 8.2039196724670371E-01
2R_7777294_SNP G A 0.05 10 190 0.4953 6.7644486274050664E-01
2R_7777306_SNP T C 0.3161 61 132 0.1669 1.2153171560413933E-01
2R_7777314_SNP T C 0.2857 56 140 0.1795 1.2482444747514621E-01
2R_7777417_SNP T C 0.1579 30 160 0.5636 9.0114663642348214E-01
2R_7777427_SNP A G 0.3789 72 118 0.8809 7.2011550256762935E-01
2R_7777588_DEL C TG 0.4044 74 109 0.3017 3.9414687022430384E-01
2R_7777635_SNP A G 0.2806 55 141 0.7218 6.6181412852149279E-01
2R_7777710_SNP A G 0.3915 74 115 0.659 3.8222754566541928E-01
2R_7777802_SNP G C 0.3862 73 116 0.8789 7.3111942802556695E-01
2R_7777853_SNP G T 0.2784 54 140 0.8212 9.5178875964155829E-01
2R_7777883_SNP G A 0.4021 76 113 0.5671 2.2517621071657257E-01
2R_7777884_SNP G A 0.4074 77 112 0.5463 2.8093014424601792E-01
2R_7777931_SNP C T 0.1162 23 175 0.1102 1.1739614913858509E-01
2R_7777942_SNP T C 0.1623 31 160 0.3381 5.7938218489192472E-01
2R_7778024_SNP A C 0.1765 33 154 0.3539 4.6179829360530256E-01
2R_7778108_SNP G T 0.4947 94 96 0.5709 6.8002503732739372E-01
2R_7778137_SNP C T 0.4974 95 96 0.66 7.2333232308683182E-01
2R_7778524_SNP C T 0.3403 65 126 0.6868 6.0974853716064059E-01
2R_7778563_INS CT C 0.4481 82 101 0.5505 5.2047946039123705E-01
2R_7778589_SNP T C 0.4974 94 95 0.5934 4.9160241707590147E-01
2R_7778629_SNP A T 0.3368 64 126 0.8878 8.0827870088941289E-01
2R_7778636_SNP A C 0.1451 28 165 0.2637 1.3051097738714768E-01
2R_7778681_SNP C G 0.09694 19 177 0.0694 2.8040540543434040E-02
2R_7778714_SNP C A 0.1196 22 162 0.1013 7.9649056379314159E-02
2R_7778718_DEL A AA 0.1278 23 157 0.2542 5.7106727217421138E-01
2R_7778729_SNP T A 0.3048 57 130 0.9823 9.4993592191049170E-01
2R_7778739_SNP T C 0.1376 26 163 0.4135 5.4521984952995028E-01
2R_7778744_SNP T A 0.09424 18 173 0.04467 1.6512822661076412E-02
2R_7778748_SNP A T 0.09524 18 171 0.04708 1.7017126624839108E-02
2R_7778757_SNP T C 0.485 81 86 0.2236 1.3948903601658236E-01
2R_7778787_SNP G A 0.1138 19 148 0.05205 2.6438852329863812E-02
2R_7778892_SNP A G 0.3434 57 109 0.867 9.5394659438218032E-01
2R_7778993_SNP G T 0.1484 27 155 0.4364 3.0219410441261296E-01
2R_7779094_SNP C T 0.4939 81 83 0.8608 9.7116687097120968E-01
2R_7779097_SNP C A 0.4938 80 82 0.6308 7.8059471741988906E-01
2R_7779106_SNP C T 0.2712 48 129 0.6812 5.4898854514756512E-01
2R_7779120_SNP A T 0.1484 27 155 0.5462 3.7213741600691563E-01
2R_7779122_SNP A G 0.2809 50 128 0.6199 5.2241102271003625E-01
2R_7779137_SNP T G 0.1484 27 155 0.5592 3.7537973470907027E-01
2R_7779198_SNP C T 0.1494 26 148 0.5077 3.3140927154945576E-01
2R_7779297_SNP A T 0.4324 80 105 0.6983 7.0240801800485408E-01
2R_7779305_SNP A C 0.459 84 99 0.8317 8.6575110523928134E-01
2R_7779313_SNP G A 0.4541 84 101 0.7412 7.8630617209833542E-01
2R_7779360_SNP A G 0.05025 10 189 0.1659 2.4359974950070240E-01
2R_7779370_SNP C T 0.3147 62 135 0.4722 3.6705678150688803E-01
2R_7779438_SNP T C 0.335 66 131 0.3839 2.9855966182869365E-01
2R_7779447_SNP T G 0.4948 95 97 0.7624 9.2228463793205651E-01
2R_7779535_SNP A G 0.4583 88 104 0.687 7.9104439366279866E-01
2R_7779675_SNP C T 0.06 12 188 0.4979 6.3676002769518458E-01
2R_7779685_SNP A C 0.2124 41 152 0.2847 1.8145621659762634E-01
2R_7779779_SNP T C 0.148 29 167 0.5421 3.6729120188105469E-01
2R_7779905_SNP A G 0.05051 10 188 0.5483 6.1392630044421481E-01
2R_7779907_INS CC C 0.05128 10 185 0.3794 4.7294510573950854E-01
2R_7780009_SNP C T 0.3316 63 127 0.72 6.8878563247880109E-01
2R_7780113_SNP A G 0.4628 87 101 0.932 8.7262830445542117E-01
2R_7780114_SNP A C 0.1667 32 160 0.315 5.4667822895718288E-01
2R_7780307_SNP A C 0.3264 63 130 0.5486 4.4845439431042988E-01
2R_7780353_SNP T A 0.3455 66 125 0.4291 3.6732053945438659E-01
2R_7780384_SNP A T 0.1316 25 165 0.3014 5.6524511367199648E-01
2R_7780778_SNP C T 0.3333 66 132 0.3722 2.7706985002400863E-01
2R_7780810_INS AA A 0.09659 17 159 0.6187 6.7002481687911164E-01
2R_7781772_SNP T C 0.1414 27 164 0.2941 5.3515046540956468E-01
2R_7782096_SNP T C 0.1376 26 163 0.3035 5.8847023349412897E-01
2R_7782156_SNP A C 0.4919 91 94 0.1692 2.4547556225747580E-01
2R_7783099_SNP G C 0.2353 44 143 0.5197 4.9512843885062297E-01
2R_7783195_SNP C A 0.05025 10 189 0.1659 2.4359974950070240E-01
2R_7783203_DEL A ACAA 0.2056 37 143 0.3145 5.7919149610822029E-01
2R_7783250_SNP A C 0.1777 35 162 0.8048 6.7561085738827786E-01
2R_7783269_SNP T A 0.05051 10 188 0.1679 2.4455631620044072E-01
2R_7783290_SNP C T 0.1667 30 150 0.5967 4.9969883072911725E-01
2R_7783373_SNP A G 0.3611 65 115 0.7087 8.7696626606424388E-01
2R_7783379_INS AACAGGTTATAAAAATGA A 0.05882 11 176 0.7811 8.8076305220265572E-01
2R_7783441_SNP C T 0.3591 65 116 0.6549 8.4073816859015071E-01
2R_7783508_SNP C A 0.2902 56 137 0.4794 7.0573747639991991E-01
2R_7783702_SNP C A 0.3711 72 122 0.8708 9.4696371546150582E-01
2R_7784086_SNP A G 0.455 86 103 0.7605 8.1690686046271010E-01
2R_7784170_SNP A G 0.05 10 190 0.3717 3.6971059434576492E-01
2R_7784215_SNP T G 0.4368 83 107 0.2086 2.4910371980335522E-01
2R_7784239_SNP A T 0.3602 67 119 0.527 4.1395655022111677E-01
2R_7784335_SNP T G 0.129 24 162 0.5297 9.5840776225644175E-01
2R_7784407_SNP G T 0.3834 74 119 0.3908 3.1562200406058438E-01
2R_7784408_SNP G T 0.3497 64 119 0.6552 5.5709952656086059E-01
2R_7784479_SNP C T 0.3897 76 119 0.4333 3.4905560266597790E-01
2R_7784505_SNP T C 0.3646 70 122 0.5592 5.0953563103046851E-01
2R_7784586_SNP G A 0.2421 46 144 0.3262 6.9485069512770736E-01
2R_7784665_SNP A G 0.3179 62 133 0.1035 9.4894601857129057E-02
2R_7784695_SNP T C 0.4115 79 113 0.01748 2.9732363078559729E-02
2R_7784731_SNP C T 0.4656 88 101 0.2032 2.5289799357875775E-01
2R_7784733_SNP T C 0.3947 75 115 0.1385 1.7601686887588464E-01
2R_7784751_SNP C T 0.3949 77 118 0.1708 2.3189201367745116E-01
2R_7784804_SNP G T 0.3179 62 133 0.7632 5.5266392899261008E-01
2R_7784839_SNP G C 0.3196 62 132 0.7583 5.4606760034620083E-01
2R_7785010_SNP C T 0.492 92 95 0.05839 9.3818102046276608E-02
2R_7785142_SNP A G 0.2723 52 139 0.1224 9.7681491665533415E-02
2R_7785315_SNP G A 0.2694 52 141 0.1375 1.0814841232848571E-01
2R_7785320_SNP G A 0.3608 70 124 0.05696 4.3841548850205046E-02
2R_7785348_SNP A G 0.1458 28 164 0.2862 3.7025984354396335E-01
2R_7785504_SNP G T 0.1466 28 163 0.4782 8.6098413820040132E-01
2R_7785540_SNP G T 0.4526 86 104 0.02379 3.7047780883160818E-02
2R_7785559_SNP A G 0.133 25 163 0.7899 8.3175534378064153E-01
2R_7785733_SNP C A 0.1702 32 156 0.4271 6.4510402517394705E-01
2R_7785745_SNP A G 0.4375 84 108 0.04709 4.9618407803568416E-02
2R_7785823_SNP T C 0.1579 30 160 0.236 2.3565481983151315E-01
2R_7785946_SNP C A 0.2772 51 133 0.1559 1.4951081437598379E-01
2R_7786054_SNP A G 0.05 10 190 0.9428 9.8038141028976322E-01
2R_7786162_SNP C T 0.2732 53 141 0.1528 1.3752037763614122E-01
2R_7786227_SNP G A 0.4263 81 109 0.08555 4.9334132143465929E-02
2R_7786365_SNP C G 0.1022 19 167 0.7722 7.1992391635706565E-01
2R_7786375_SNP G C 0.1451 28 165 0.2598 3.6549064512610974E-01
2R_7786394_SNP A T 0.1406 27 165 0.3764 7.1099723589407327E-01
2R_7786395_SNP A T 0.05076 10 187 0.2594 3.3711152947104261E-01
2R_7786433_SNP A G 0.05 10 190 0.9428 9.8038141028976322E-01
2R_7786599_SNP G C 0.3854 74 118 0.228 1.8151565575210904E-01
2R_7786621_SNP C T 0.3065 57 129 0.2396 1.6510485965736099E-01
2R_7786626_DEL A AA 0.2888 54 133 0.3216 2.8195362739821328E-01
2R_7786678_INS T TGCCCGACTCTG 0.1244 24 169 0.7722 8.4101707776770152E-01
2R_7786717_SNP T A 0.2398 47 149 0.1796 1.2043315198716442E-01
2R_7786790_SNP A G 0.4764 91 100 0.117 1.2796431882329562E-01
2R_7786876_SNP A C 0.07107 14 183 0.801 9.7971439862589671E-01
2R_7786899_SNP T A 0.2865 55 137 0.246 2.1435516434837221E-01
2R_7786908_SNP T C 0.1576 29 155 0.6342 9.9059405325141547E-01
2R_7786915_SNP T C 0.1503 29 164 0.5396 8.2059100136752761E-01
2R_7786921_SNP T C 0.1503 29 164 0.5667 8.6391909140039636E-01
2R_7786933_SNP G A 0.2902 56 137 0.1574 1.1372329662955249E-01
2R_7786950_SNP T G 0.4628 87 101 0.06035 6.1499254470295854E-02
2R_7787115_SNP G A 0.1302 25 167 0.5164 8.5602449979995954E-01
2R_7787446_SNP A G 0.4691 91 103 0.05612 8.7795583790097220E-02
2R_7787458_SNP G C 0.1875 36 156 0.5837 9.6482648653938519E-01
2R_7787466_SNP A G 0.08629 17 180 0.7592 8.0106709035206070E-01
2R_7787481_SNP C T 0.1762 34 159 0.5257 9.2637131901282954E-01
2R_7787541_SNP T C 0.3876 69 109 0.175 1.3675199084061296E-01
2R_7787575_SNP A C 0.3421 65 125 0.1312 1.0238202374372396E-01
2R_7787736_SNP A C 0.3665 70 121 0.1217 7.0848537330601438E-02
2R_7787739_SNP T C 0.3679 71 122 0.1193 7.1411370301536714E-02
2R_7787754_SNP T C 0.3698 71 121 0.1194 7.3997358139880370E-02
2R_7787787_SNP G C 0.1218 24 173 0.6445 5.6295521650723779E-01
2R_7787814_SNP A G 0.3717 71 120 0.02825 4.3250844350410989E-02
2R_7787960_SNP A G 0.1302 25 167 0.4032 5.2529608277890549E-01
2R_7787988_SNP T C 0.1347 26 167 0.3495 4.6593006427181705E-01
2R_7788027_SNP A G 0.254 48 141 0.4114 4.2822178664467614E-01
2R_7788189_SNP T C 0.1641 32 163 0.6188 6.4472369382010808E-01
2R_7788222_SNP C T 0.1354 26 166 0.4743 9.1113051005880086E-01
2R_7788390_SNP T C 0.3333 63 126 0.3398 5.4752484023071912E-01
2R_7788489_SNP A G 0.1641 32 163 0.2982 1.7632999833883545E-01
2R_7788507_SNP T G 0.2126 37 137 0.2717 5.2855751499504722E-01
2R_7788832_DEL A GGC 0.05584 11 186 0.3327 4.0423625513295380E-01
2R_7789004_SNP A G 0.4202 79 109 0.2147 2.6322759979315302E-01
2R_7789041_SNP T A 0.3548 66 120 0.2898 4.3714455802084395E-01
2R_7789167_SNP C T 0.4323 83 109 0.2459 3.3449766957105076E-01
2R_7789218_SNP A T 0.09596 19 179 0.3607 4.4387437524691664E-01
2R_7789221_SNP A G 0.4316 82 108 0.8901 8.8230584519462085E-01
2R_7789233_SNP T A 0.05051 10 188 0.4874 4.2770921219990521E-01
2R_7789241_SNP C T 0.3679 71 122 0.8894 9.5677425136177219E-01
2R_7789245_DEL G GG 0.2931 51 123 0.2566 4.4945937941664971E-01
2R_7789315_SNP A G 0.3883 73 115 0.1742 1.6184827528651557E-01
2R_7789467_SNP G A 0.1354 26 166 0.5747 4.7277456921798444E-01
2R_7789549_SNP G A 0.1399 27 166 0.7319 9.5047102653595883E-01
2R_7789559_SNP T C 0.4639 90 104 0.1045 1.2621980488814921E-01
2R_7789638_SNP A G 0.2474 47 143 0.1976 1.0290516856813126E-01
2R_7789641_SNP A G 0.2474 47 143 0.212 1.2007061944515973E-01
2R_7789660_SNP C T 0.3704 70 119 0.1628 1.7263188098736593E-01
2R_7789661_SNP C T 0.3737 71 119 0.197 2.1930005389419516E-01
2R_7789671_SNP A G 0.2251 43 148 0.186 1.1213556513166001E-01
2R_7789716_SNP C G 0.05612 11 185 0.3071 4.3003340248661348E-01
2R_7789723_SNP A T 0.2292 44 148 0.3483 2.0176309558660055E-01
2R_7789724_SNP T A 0.2423 47 147 0.3194 1.8184581419161372E-01
2R_7789756_SNP T C 0.2165 42 152 0.2486 1.3992463323867510E-01
2R_7789768_SNP C A 0.2031 39 153 0.3693 2.2803279975515622E-01
2R_7789771_SNP C T 0.201 39 155 0.2811 1.7984746666836648E-01
2R_7789777_SNP A T 0.2371 46 148 0.2288 1.5672298921375261E-01
2R_7789784_SNP T C 0.06091 12 185 0.7837 6.7399444358715999E-01
2R_7789789_SNP A G 0.4249 82 111 0.1138 1.5965893106193996E-01
2R_7789816_SNP G A 0.201 39 155 0.1975 1.0322633651076119E-01
2R_7789819_SNP C T 0.1959 38 156 0.2189 1.2736338619745724E-01
2R_7790168_SNP G T 0.0603 12 187 0.3624 4.8923573065237769E-01
2R_7790206_SNP T G 0.2083 40 152 0.2378 2.7612070176451442E-01
2R_7790246_SNP T G 0.3989 73 110 0.2945 3.5664538705678628E-01
2R_7790364_SNP C T 0.2143 42 154 0.2715 2.1815064298519715E-01
2R_7790384_DEL T TT 0.1947 37 153 0.3969 3.1262774872648003E-01
2R_7790409_INS TTAGATTATCAGACTAAGAGAT T 0.1407 28 171 0.4361 3.4841609239731608E-01
2R_7790433_SNP G A 0.1371 27 170 0.3948 3.1046686008949531E-01
2R_7790435_SNP A T 0.1414 28 170 0.4249 3.3915202672726730E-01
2R_7790451_SNP A T 0.1407 28 171 0.4361 3.4841609239731608E-01
2R_7790453_DEL A ATCA 0.1407 28 171 0.4361 3.4841609239731608E-01
2R_7790455_SNP T C 0.122 20 144 0.4646 7.9382735085727352E-01
2R_7790463_SNP T G 0.1088 21 172 0.771 8.2087317585346387E-01
2R_7790475_INS GCATTT A 0.1407 28 171 0.4361 3.4841609239731608E-01
2R_7790526_SNP A G 0.1357 27 172 0.4105 3.2025443357729499E-01
2R_7790532_SNP T A 0.1364 27 171 0.403 3.1110119501859246E-01
2R_7790534_SNP G C 0.1224 24 172 0.5476 4.0651120155308673E-01
2R_7790557_SNP T G 0.1357 27 172 0.4105 3.2025443357729499E-01
2R_7790661_SNP G T 0.1421 28 169 0.8272 7.5897938759775263E-01
2R_7790784_SNP G T 0.1827 36 161 0.5558 5.1950674234993544E-01
2R_7790834_SNP A G 0.1327 26 170 0.3429 2.8178134187817339E-01
2R_7791113_SNP A G 0.1282 25 170 0.4382 5.3381727027186543E-01
2R_7791122_SNP T C 0.1728 33 158 0.2827 4.8366299078924990E-01
2R_7791132_SNP T G 0.1333 26 169 0.5307 4.3045155410669800E-01
2R_7791159_SNP A G 0.1282 25 170 0.5056 4.1972999597877103E-01
2R_7791294_SNP G T 0.1414 28 170 0.2819 2.0816305322793516E-01
2R_7791396_SNP G C 0.1313 26 172 0.572 4.6912343438871817E-01
2R_7791418_SNP A T 0.4205 82 113 0.22 2.0394920796153948E-01
2R_7791421_SNP C T 0.4175 81 113 0.253 2.7895887029026167E-01
2R_7791613_SNP A C 0.4817 92 99 0.1584 1.4741520823626386E-01
2R_7791649_SNP T A 0.05181 10 183 0.5715 7.7524320844725980E-01
2R_7791842_SNP C T 0.1414 27 164 0.6551 5.1770843552300616E-01
2R_7791930_SNP C T 0.1582 31 165 0.4605 3.6868282635105021E-01
2R_7791972_SNP T G 0.05102 10 186 0.3558 4.7091044388614578E-01
2R_7792247_SNP T C 0.3969 77 117 0.08691 7.1245628580876671E-02
2R_7792358_SNP T G 0.2487 48 145 0.642 9.1014402008286410E-01
2R_7792376_SNP C A 0.4485 87 107 0.1265 1.1872511323031509E-01
2R_7792377_SNP T A 0.4503 86 105 0.1317 1.1518921501252344E-01
2R_7792475_SNP T C 0.1701 33 161 0.8596 8.7258372416146091E-01
2R_7792535_SNP A C 0.1554 30 163 0.18 8.6395186832448068E-02
2R_7792580_SNP T C 0.1071 21 175 0.6519 7.1145843356797167E-01
2R_7792669_SNP G A 0.4479 86 106 0.4851 6.7132929281957254E-01
2R_7792809_SNP G A 0.4815 91 98 0.6242 7.2998652466377822E-01
2R_7792813_SNP G A 0.1737 33 157 0.6734 6.6567832514476644E-01
2R_7792817_SNP A G 0.487 94 99 0.5952 7.0461899954706997E-01
2R_7792818_SNP A G 0.1693 32 157 0.7708 7.4786733205400480E-01
2R_7792821_SNP G A 0.1737 33 157 0.5913 8.0886233056942858E-01
2R_7792834_SNP A C 0.1746 33 156 0.5565 7.8058637362407768E-01
2R_7792842_SNP A T 0.1737 33 157 0.8453 9.0452409621003738E-01
2R_7792846_DEL A AA 0.1031 20 174 0.5985 7.3804329462144502E-01
2R_7792850_SNP C T 0.1693 32 157 0.9309 7.7658010941485556E-01
2R_7792859_SNP T C 0.1778 32 148 0.8152 9.2127276613385889E-01
2R_7792865_SNP C T 0.1604 30 157 0.7792 8.8350032115199073E-01
2R_7792866_SNP A T 0.4895 93 97 0.6548 7.9813360918249365E-01
2R_7792874_SNP T A 0.178 34 157 0.7632 7.8086599397818501E-01
2R_7792887_SNP A G 0.178 34 157 0.8872 6.7050317062221509E-01
2R_7792927_SNP A G 0.3089 59 132 0.2339 4.2815648566130959E-01
2R_7793002_SNP C G 0.4323 83 109 0.3514 5.6370515018616985E-01
2R_7793005_SNP A G 0.4503 86 105 0.2777 3.7554830774855230E-01
2R_7793014_SNP A G 0.4233 80 109 0.2606 4.6373300807015772E-01
2R_7793079_SNP T G 0.08205 16 179 0.2103 2.1095220257525449E-01
2R_7793085_SNP T G 0.3369 63 124 0.9188 8.5575259717521091E-01
2R_7793101_SNP T C 0.3262 61 126 0.9621 7.9300125119794507E-01
2R_7793242_SNP C T 0.369 69 118 0.4046 4.5185603936831076E-01
2R_7793251_SNP T C 0.3676 68 117 0.3659 6.2744474592872712E-01
2R_7793261_SNP C G 0.1302 25 167 0.309 2.3806512904082844E-01
2R_7793266_SNP C G 0.4127 78 111 0.2392 5.0823442195239665E-01
2R_7793311_SNP A G 0.2199 42 149 0.6725 6.2200164583936512E-01
2R_7793323_SNP T G 0.1633 32 164 0.4364 3.8451047832935747E-01
2R_7793327_SNP C G 0.224 43 149 0.6297 5.6089510685348332E-01
2R_7793371_SNP A G 0.1959 38 156 0.221 1.9640003223173630E-01
2R_7793524_SNP C G 0.4712 90 101 0.3926 5.6951211164081872E-01
2R_7793551_SNP G A 0.05528 11 188 0.4345 4.0274657139199310E-01
2R_7793555_SNP C T 0.06 12 188 0.3614 3.3607307764928462E-01
2R_7793561_SNP G T 0.06 12 188 0.3614 3.3607307764928462E-01
2R_7793562_SNP G A 0.201 39 155 0.9038 9.8102004888424310E-01
2R_7793565_SNP A C 0.06 12 188 0.3614 3.3607307764928462E-01
2R_7793580_SNP A G 0.05528 11 188 0.3206 2.7894062195401892E-01
2R_7793581_SNP G T 0.05528 11 188 0.3206 2.7894062195401892E-01
2R_7793599_DEL G TAAGT 0.05528 11 188 0.2301 1.3840749939407215E-01
2R_7793605_SNP G C 0.05528 11 188 0.3313 3.4253039385918216E-01
2R_7793685_SNP G T 0.418 79 110 0.133 2.0624982659016655E-01
2R_7793694_SNP C T 0.06 12 188 0.3614 3.3607307764928462E-01
2R_7793917_SNP C T 0.08673 17 179 0.292 3.4421804910161613E-01
2R_7793965_SNP C A 0.2147 41 150 0.7378 8.5725131841427182E-01
2R_7794091_SNP T C 0.1421 28 169 0.7087 7.4460869509936134E-01
2R_7794201_INS AC A 0.3216 55 116 0.97 8.7854628563831361E-01
2R_7794202_SNP C T 0.06509 11 158 0.7077 7.1585229647849502E-01
2R_7794230_SNP A G 0.09091 18 180 0.9436 9.0422376491333856E-01
2R_7794274_SNP G A 0.1117 22 175 0.4676 5.6244612923387693E-01
2R_7794364_DEL G GC 0.1341 22 142 0.5578 5.5681158775573403E-01
2R_7794380_SNP C G 0.1351 25 160 0.3288 2.4082892060806194E-01
2R_7794507_SNP T C 0.1598 31 163 0.8566 9.0421763974756708E-01
2R_7794511_SNP C T 0.3211 61 129 0.879 8.7168031990502226E-01
2R_7794660_SNP T C 0.1168 23 174 0.1725 1.7732796773303439E-01
2R_7794665_SNP T C 0.1546 30 164 0.9322 9.5969068588156659E-01
2R_7794738_DEL T AATCCC 0.1077 21 174 0.2021 2.1561658528006411E-01
2R_7794791_SNP C G 0.4427 85 107 0.7466 7.2909809176967655E-01
2R_7794883_SNP A T 0.2312 43 143 0.6998 5.6170977893159046E-01
2R_7794972_SNP G A 0.2474 48 146 0.02759 2.1241178009138582E-02
2R_7794977_SNP T G 0.4531 87 105 0.08917 3.6135407775417620E-02
2R_7794998_SNP T C 0.4703 87 98 0.08986 3.4793714706678323E-02
2R_7794999_SNP T C 0.4656 88 101 0.1073 4.5115654423706811E-02
2R_7795011_SNP G C 0.4892 91 95 0.05153 1.8429276880912504E-02
2R_7795066_SNP T G 0.4731 88 98 0.08916 5.9139981433581748E-02
2R_7795119_SNP T A 0.228 44 149 0.09621 5.2931246708175020E-02
2R_7795137_SNP A G 0.2684 51 139 0.3758 2.5815163798054286E-01
2R_7795266_SNP T C 0.2316 44 146 0.7346 4.5125171335335235E-01
2R_7795284_SNP C T 0.1364 27 171 0.1998 2.5273423575740328E-01
2R_7795442_SNP T G 0.05612 11 185 0.2289 3.7680856631573734E-01
2R_7795463_SNP T G 0.1263 24 166 0.1683 3.3189090237334262E-01
2R_7795472_SNP C T 0.114 22 171 0.09112 2.1863178741868960E-01
2R_7795696_SNP A G 0.2083 40 152 0.2437 1.5122161827561686E-01
2R_7795697_SNP T A 0.1515 30 168 0.1458 1.9938942966936835E-01
2R_7795860_SNP A G 0.1371 27 170 0.1695 1.7308377755035786E-01
2R_7795879_SNP G A 0.3138 59 129 0.01683 1.8519695969205840E-02
2R_7795904_SNP G C 0.164 31 158 0.7822 6.7603737766952832E-01
2R_7795908_SNP A C 0.1173 23 173 0.2359 2.4420280576528208E-01
2R_7795913_SNP A T 0.3333 63 126 0.3074 4.1996096615130485E-01
2R_7795946_SNP C T 0.05612 11 185 0.796 6.5012224355328008E-01
2R_7795964_SNP A G 0.3158 60 130 0.01589 1.1506633994371174E-02
2R_7796034_SNP C A 0.2421 46 144 0.6959 4.0138283664758023E-01
2R_7796066_SNP G A 0.4767 92 101 0.2483 2.3475511775660995E-01
2R_7796162_SNP T G 0.06599 13 184 0.2909 2.3136755747563287E-01
2R_7796168_SNP A G 0.2947 56 134 0.1235 4.8568613449127718E-02
2R_7796195_SNP G T 0.3016 57 132 0.09643 3.4657629369670866E-02
2R_7796201_SNP A G 0.1939 38 158 0.9769 9.7905922362975739E-01
2R_7796252_SNP T A 0.3387 63 123 0.2725 1.0376189853857376E-01
2R_7796286_SNP A G 0.2083 40 152 0.6022 7.2251805525816515E-01
2R_7796494_SNP T A 0.2113 41 153 0.2975 2.0373324322190300E-01
2R_7796510_SNP A C 0.3194 61 130 0.173 1.0238564637163383E-01
2R_7796526_SNP A C 0.3085 58 130 0.9601 8.2891793828261118E-01
2R_7796669_SNP C T 0.25 47 141 0.5357 5.3756136361330809E-01
2R_7796704_SNP A G 0.3061 60 136 0.4738 5.9488554041413644E-01
2R_7796732_SNP A T 0.4167 80 112 0.6306 4.5803610464945188E-01
2R_7796751_SNP T C 0.1875 36 156 0.8155 5.4930828830784939E-01
2R_7796768_SNP T C 0.2176 37 133 0.7511 4.4426421364901847E-01
2R_7796789_SNP T A 0.05025 10 189 0.348 2.1746454661144166E-01
2R_7796827_SNP G A 0.1543 29 159 0.351 3.0100958421687507E-01
2R_7796850_SNP T G 0.05236 10 181 0.4008 6.5324838954952291E-01
2R_7796887_SNP T C 0.09948 19 172 0.4726 6.3112407240759238E-01
2R_7796983_SNP C T 0.1204 23 168 0.003046 7.0030379127799169E-04
2R_7797266_SNP C T 0.3021 58 134 0.3486 3.9456342521600463E-01
2R_7797357_SNP T A 0.07143 14 182 0.2221 1.3443426791969670E-01
2R_7797375_SNP G A 0.05556 11 187 0.3942 2.2571611081938714E-01
2R_7797445_SNP T A 0.05291 10 179 0.2227 9.9605385993137396E-02
2R_7797672_SNP T C 0.05051 10 188 0.4244 2.3071610521352537E-01
2R_7797676_DEL A ACCCG 0.05556 11 187 0.3298 4.0154568527107293E-01
2R_7797892_SNP A G 0.08586 17 181 0.5887 6.7935684664812190E-01
2R_7797939_SNP C G 0.07614 15 182 0.1356 6.9262516642803404E-02
2R_7797981_SNP T C 0.1064 20 168 0.5988 4.2507777044514239E-01
2R_7798146_SNP T A 0.3938 76 117 0.3853 2.5261698732043469E-01
2R_7798296_SNP T A 0.4072 79 115 0.4819 5.1107026621896146E-01
2R_7798323_SNP G T 0.3109 60 133 0.5251 3.5882034424357445E-01
2R_7798461_SNP T A 0.3665 70 121 0.6345 5.1005693166051169E-01
2R_7798541_SNP C T 0.4896 94 98 0.7683 8.8780650616615464E-01
2R_7799059_SNP A G 0.05181 10 183 0.4531 4.4258242437639939E-01
2R_7799084_SNP T C 0.08718 17 178 0.4142 4.4109394995863616E-01
2R_7799226_SNP C T 0.065 13 187 0.0006934 1.5614422947030698E-03
2R_7799227_SNP A G 0.07732 15 179 0.4107 8.4240957328052324E-01
2R_7799317_SNP T A 0.09694 19 177 0.8793 9.1355825346247654E-01
2R_7799416_SNP T C 0.3842 73 117 0.5605 4.5620365373379013E-01
2R_7799446_SNP C T 0.3979 76 115 0.6073 4.9173777856622825E-01
2R_7799603_SNP C G 0.1582 31 165 0.5875 4.4596620311639545E-01
2R_7799908_INS G GG 0.2622 43 121 0.05932 3.9818818356934585E-02
2R_7799919_SNP T C 0.228 44 149 0.9083 8.8810822173951209E-01
2R_7799956_SNP T A 0.4293 82 109 0.1038 4.1465200774718290E-02
2R_7799986_SNP A G 0.1231 24 171 0.6867 7.8815920602782930E-01
2R_7799992_SNP G A 0.2708 52 140 0.2125 1.4060382229672452E-01
2R_7800044_SNP C T 0.1015 20 177 0.1548 1.5934585406481772E-01
2R_7800066_SNP T A 0.05076 10 187 0.7278 7.6871252632043929E-01
2R_7800142_SNP C T 0.171 33 160 0.111 1.7184424071903293E-01
2R_7800410_SNP C T 0.08808 17 176 0.6791 9.9012624603984301E-01
2R_7800509_SNP G A 0.2804 53 136 0.7965 4.3723516144045038E-01
2R_7800524_SNP C A 0.1122 22 174 0.5138 6.1580253406779373E-01
2R_7800541_SNP T C 0.1958 37 152 0.5651 5.8127383392760845E-01
2R_7800543_SNP A G 0.1244 24 169 0.2874 3.6693811662433606E-01
2R_7800790_SNP T C 0.3933 70 108 0.7491 4.3091327195383700E-01
2R_7800808_SNP A C 0.4713 82 92 0.1408 2.7470465364664520E-01
2R_7800836_SNP T C 0.1263 24 166 0.1531 1.9051513775079232E-01
2R_7800841_SNP C T 0.266 50 138 0.7781 6.4954990825710546E-01
2R_7800844_SNP C A 0.1158 22 168 0.2552 3.1586951802806607E-01
2R_7800860_SNP A T 0.4628 87 101 0.5405 5.8840380587526742E-01
2R_7800889_SNP A T 0.1399 27 166 0.4344 5.6589584492934497E-01
2R_7801033_SNP A G 0.4607 88 103 0.5715 8.6205369756119954E-01
2R_7801059_SNP A T 0.08995 17 172 0.8916 6.4158776259392036E-01
2R_7801066_SNP G A 0.4839 90 96 0.9591 7.8094508974814247E-01
2R_7801106_DEL T TTGACTAACCC 0.1111 21 168 0.1093 8.0442441013699045E-02
2R_7801141_SNP T G 0.3155 59 128 0.3371 2.5255360906435453E-01
2R_7801339_SNP A G 0.3368 65 128 0.6547 7.5827665880984219E-01
2R_7801398_SNP A G 0.1579 30 160 0.6515 8.1475160892452614E-01
2R_7801504_SNP C T 0.4444 84 105 0.6945 8.2198545725296124E-01
2R_7801703_SNP T A 0.1347 26 167 0.2567 3.1881856215712912E-01
2R_7801851_SNP T G 0.07653 15 181 0.128 8.5232332034513081E-02
2R_7801889_DEL T TT 0.06557 12 171 0.6573 2.8275158907958964E-01
2R_7801977_SNP T C 0.1385 27 168 0.8534 7.2386658005272608E-01
2R_7801996_SNP T G 0.1385 27 168 0.8233 7.4399488691244131E-01
2R_7802020_SNP A T 0.3214 63 133 0.2215 4.3339811336648781E-01
2R_7802033_SNP A G 0.3402 66 128 0.2139 4.3646806747103262E-01
2R_7802040_DEL C CAATAATACTAAC 0.3128 56 123 0.1985 4.1004516369397670E-01
2R_7802117_SNP A C 0.09744 19 176 0.6038 4.5569628803962836E-01
2R_7802219_SNP G A 0.3021 58 134 0.8863 9.1175091480877413E-01
2R_7802226_SNP T C 0.2718 53 142 0.2255 4.9716355219761299E-01
2R_7802228_SNP C T 0.201 39 155 0.836 9.0906641196726901E-01
2R_7802232_SNP T A 0.07107 14 183 0.456 5.1048298032029171E-01
2R_7802300_SNP C T 0.05612 11 185 0.277 3.8322093982721162E-01
2R_7802303_SNP C T 0.3016 57 132 0.2483 3.7573297799404581E-01
2R_7802309_SNP G A 0.3073 59 133 0.2492 3.9763272511520809E-01
2R_7802313_SNP A G 0.268 52 142 0.2114 4.9039451683795843E-01
2R_7802348_SNP G T 0.4574 86 102 0.9448 6.3315943828071397E-01
2R_7802354_INS AGTCA A 0.4756 78 86 0.4409 4.8289933541901475E-01
2R_7802383_SNP C G 0.1105 21 169 0.7307 5.5792382374606397E-01
2R_7802384_SNP C G 0.1489 28 160 0.7526 6.1738883480890183E-01
2R_7802713_SNP C T 0.07614 15 182 0.05859 9.2811750913922686E-02
2R_7802773_SNP C G 0.1587 30 159 0.2018 1.4920309263238696E-01
2R_7802777_SNP G A 0.0804 16 183 0.6296 9.0498236302818480E-01
2R_7802870_SNP T C 0.07812 15 177 0.2606 6.0026676899680886E-01
2R_7802880_SNP T C 0.132 26 171 0.3798 2.8087911116605324E-01
2R_7802967_SNP G A 0.09645 19 178 0.09096 9.2377177244513109E-02
2R_7802976_DEL C CTTCTAC 0.1505 28 158 0.1031 1.1087179928483870E-01
2R_7802979_SNP T C 0.05625 9 151 0.8102 8.6791115060610213E-01
2R_7802991_SNP T C 0.3579 68 122 0.8917 8.9221198315860517E-01
2R_7803011_SNP C A 0.1905 36 153 0.4696 6.0564187957640581E-01
2R_7803013_SNP C T 0.1832 35 156 0.4221 3.9922464631007326E-01
2R_7803043_SNP T C 0.1633 32 164 0.2465 1.5767176610259837E-01
2R_7803070_SNP T C 0.2344 45 147 0.7175 8.9192115973149932E-01
2R_7803071_SNP G C 0.4188 80 111 0.2642 3.9088331153063993E-01
2R_7803078_SNP G A 0.4211 80 110 0.258 3.6910594918044226E-01
2R_7803104_SNP C T 0.1224 24 172 0.1959 2.0287539326729886E-01
2R_7803108_DEL AGAGCTTGTTTA A 0.4637 83 96 0.2322 3.1604987947496466E-01
2R_7803132_DEL G GTTTTG 0.1042 20 172 0.3215 3.5017578289005091E-01
2R_7803136_SNP C T 0.0578 10 163 0.9331 6.7195754766092541E-01
2R_7803137_SNP C G 0.2061 34 131 0.1738 2.2997612924370814E-01
2R_7803144_DEL C CA 0.1623 31 160 0.119 1.2494087699008427E-01
2R_7803267_SNP T C 0.1865 36 157 0.3967 5.5862294489005193E-01
2R_7803377_SNP G A 0.06061 12 186 0.4454 4.9019763476708622E-01
2R_7803403_SNP C A 0.102 20 176 0.08125 8.2219956387134085E-02
2R_7803527_SNP T C 0.1015 20 177 0.1121 1.0880242517668459E-01
2R_7803580_SNP T C 0.1684 32 158 0.1747 9.9759908134862463E-02
2R_7803591_DEL G GGCGTCG 0.1421 26 157 0.3734 3.9195860840420682E-01
2R_7803611_SNP T C 0.1598 31 163 0.1983 2.0688081054928509E-01
2R_7803672_SNP T G 0.3883 73 115 0.5703 5.6462570619851249E-01
2R_7803774_DEL G GTGAG 0.1405 26 159 0.1579 1.8804619577044779E-01
2R_7803800_SNP A G 0.08122 16 181 0.779 7.7327083033646393E-01
2R_7803907_SNP A G 0.1878 37 160 0.5862 6.4164599948358370E-01
2R_7804010_SNP A T 0.1979 38 154 0.189 1.6995103317912286E-01
2R_7804166_SNP T G 0.1778 32 148 0.3124 5.7968729250285644E-01
2R_7804177_SNP A G 0.2541 46 135 0.7812 8.0436756249454056E-01
2R_7804198_SNP G A 0.2712 48 129 0.1404 1.9624099994939714E-01
2R_7804229_SNP C T 0.06704 12 167 0.5846 6.7456837885858234E-01
2R_7804241_SNP G C 0.06742 12 166 0.7583 9.1722242433472201E-01
2R_7804260_SNP G A 0.3455 57 108 0.7687 6.8693550336245379E-01
2R_7804273_SNP A T 0.3293 55 112 0.4355 5.8472748564635746E-01
2R_7804280_INS AA A 0.1667 28 140 0.3261 5.2474874884239531E-01
2R_7804298_SNP T G 0.4201 71 98 0.1455 2.6344267377053454E-01
2R_7804312_SNP T G 0.4083 69 100 0.1656 3.0585498522128152E-01
2R_7804325_SNP G A 0.4205 74 102 0.1479 3.0939580335448968E-01
2R_7804343_SNP C T 0.3667 66 114 0.1035 3.3714918564707697E-01
2R_7804349_SNP A C 0.4667 84 96 0.1146 5.4362478883036924E-01
2R_7804357_SNP T A 0.3602 67 119 0.14 4.3120721514227101E-01
2R_7804379_INS AACTA A 0.3404 64 124 0.1349 3.1586971392490282E-01
2R_7804384_SNP T G 0.4208 77 106 0.158 2.4781445083228082E-01
2R_7804387_SNP T A 0.4202 79 109 0.1194 3.9184451447912860E-01
2R_7804397_SNP T A 0.3508 67 124 0.2831 6.1031850216664929E-01
2R_7804414_SNP A T 0.09043 17 171 0.5583 7.3798809658659859E-01
2R_7804430_SNP G A 0.2692 49 133 0.09778 2.3793682443504982E-01
2R_7804445_SNP T C 0.05128 10 185 0.9704 4.8631603670095913E-01
2R_7804460_SNP A C 0.3316 63 127 0.03534 1.0189107892253135E-01
2R_7804624_SNP T C 0.2618 50 141 0.2127 3.0592343147635925E-01
2R_7804641_SNP C G 0.1624 32 165 0.3921 4.4898135708430220E-01
2R_7804672_SNP C A 0.4541 84 101 0.7112 8.6938261701703634E-01
2R_7804716_SNP A C 0.08081 16 182 0.2665 5.0713159463065782E-01
2R_7804765_DEL C CT 0.06633 13 183 0.5159 6.8920501084102170E-01
2R_7804804_SNP A T 0.09231 18 177 0.7777 8.2197536975829077E-01
2R_7804811_SNP A G 0.2419 45 141 0.8212 7.6668065115114836E-01
2R_7804827_SNP C T 0.234 44 144 0.4595 5.1320607208870872E-01
2R_7805138_SNP C T 0.4415 83 105 0.3671 2.0360531626875378E-01
2R_7805189_SNP G A 0.3636 68 119 0.4768 2.8245988692954527E-01
2R_7805247_SNP A G 0.3229 62 130 0.9407 7.8725266458773713E-01
2R_7805250_SNP G A 0.201 39 155 0.7118 5.4520112014694622E-01
2R_7805279_SNP C G 0.1071 21 175 0.7224 7.0110481145072956E-01
2R_7805281_SNP G C 0.1649 32 162 0.9649 7.1293257977902058E-01
2R_7805301_SNP T C 0.3016 57 132 0.5824 3.3970685676951207E-01
2R_7805305_SNP A T 0.4785 89 97 0.7284 6.4111621720986789E-01
2R_7805310_SNP G A 0.4815 91 98 0.7187 6.2432845340551779E-01
2R_7805318_DEL TCGTTA T 0.3065 57 129 0.3769 3.7437944906949927E-01
2R_7805354_SNP C T 0.4709 89 100 0.7003 9.5767379925195539E-01
2R_7805362_SNP A T 0.3041 59 135 0.4636 5.9891173605181480E-01
2R_7805366_SNP T A 0.1746 33 156 0.9852 9.5144558880405361E-01
2R_7805393_SNP T C 0.07179 14 181 0.05334 1.3849230128012582E-02
2R_7805394_SNP G A 0.07653 15 181 0.07274 2.0078393553149072E-02
2R_7805397_SNP G A 0.07692 15 180 0.07449 2.0212016252099084E-02
2R_7805403_SNP T A 0.2092 41 155 0.6667 6.8464385888959933E-01
2R_7805415_SNP T A 0.3947 75 115 0.6709 5.8320773010759841E-01
2R_7805450_SNP C T 0.1183 22 164 0.1958 9.9988791705284408E-02
2R_7805458_SNP T C 0.1198 23 169 0.1576 2.9796261270586349E-02
2R_7805468_INS T TT 0.4598 80 94 0.6477 6.4947006382266714E-01
2R_7805565_SNP T C 0.2674 50 137 0.4233 7.5073768458744383E-01
2R_7805653_SNP G A 0.2328 44 145 0.254 1.3151151193137856E-01
2R_7805666_SNP A G 0.2328 44 145 0.3173 1.5267295031299044E-01
2R_7805677_SNP G A 0.2487 48 145 0.4058 6.5497175555118747E-01
2R_7805711_SNP T C 0.2042 39 152 0.2783 1.8642866064961516E-01
2R_7805712_SNP T A 0.4115 79 113 0.9102 9.6960670176099162E-01
2R_7805749_SNP C T 0.2618 50 141 0.8718 9.8076736801713271E-01
2R_7805876_SNP G T 0.1937 37 154 0.6813 5.7236772895612997E-01
2R_7805885_SNP C T 0.3385 66 129 0.4267 6.6102210502074854E-01
2R_7806045_SNP A G 0.3613 69 122 0.2908 6.7379731085680172E-01
2R_7806556_SNP G A 0.0804 16 183 0.3608 3.5809460663368620E-01
2R_7806560_SNP C A 0.08163 16 180 0.5984 6.0745243097662660E-01
2R_7806561_INS TAT T 0.1702 32 156 0.7608 3.5349534284810946E-01
2R_7806585_SNP A G 0.178 34 157 0.6456 2.6560484754273661E-01
2R_7806599_SNP C T 0.3874 74 117 0.6886 7.5419210190262043E-01
2R_7806609_SNP A T 0.12 21 154 0.34 7.5481950619410942E-01
2R_7806620_SNP G T 0.1809 34 154 0.7853 3.6476525637598289E-01
2R_7806625_SNP A C 0.3032 57 131 0.6654 4.9657668047507064E-01
2R_7806630_SNP T C 0.4728 87 97 0.8905 6.4508012214119836E-01
2R_7806638_SNP A T 0.1852 35 154 0.8201 3.7152265817296415E-01
2R_7806644_SNP T C 0.2053 39 151 0.6008 1.5283097429590720E-01
2R_7806646_SNP G A 0.2042 39 152 0.5872 1.4629077744327901E-01
2R_7806648_DEL A ATCCTATAC 0.2031 39 153 0.5758 1.4074504759997941E-01
2R_7806658_SNP T A 0.2083 40 152 0.6307 1.6825018939374836E-01
2R_7806659_SNP T A 0.2053 39 151 0.5723 1.4978374715763743E-01
2R_7806673_SNP T C 0.1882 35 151 0.5234 2.4332685649073793E-01
2R_7806679_DEL A AAACATTAAGCTTAA 0.1492 27 154 0.3725 2.3691372856332149E-01
2R_7806739_DEL T TA 0.4942 85 87 0.6667 8.4163485236942392E-01
2R_7806744_SNP C T 0.4372 80 103 0.5807 8.2917211604767005E-01
2R_7806785_SNP G C 0.1282 25 170 0.4825 3.3336774575670114E-01
2R_7806846_SNP C A 0.3842 73 117 0.2415 1.4119871254768834E-01
2R_7806991_SNP T A 0.09137 18 179 0.7881 5.1399687308087394E-01
2R_7807085_SNP A C 0.3037 58 133 0.6341 6.1853573838427878E-01
2R_7807157_SNP T G 0.06154 12 183 0.4269 6.1684237936817943E-01
2R_7807160_SNP A T 0.2526 48 142 0.1624 3.7439771283087731E-01
2R_7807161_SNP G T 0.2552 49 143 0.1063 2.1543512133892029E-01
2R_7807227_SNP G C 0.0804 16 183 0.6335 6.6524739294721935E-01
2R_7807356_SNP T C 0.2757 51 134 0.3348 3.7656707062249906E-01
2R_7807444_SNP A T 0.4199 76 105 0.7116 7.2806201132652337E-01
2R_7807447_INS T TT 0.472 76 85 0.4942 4.0504709210092193E-01
2R_7807499_SNP T A 0.4062 78 114 0.4475 5.9300300415427643E-01
2R_7807517_SNP G C 0.4053 77 113 0.4273 5.6969628486550161E-01
2R_7807556_SNP A G 0.2567 48 139 0.4282 5.7202356822675915E-01
2R_7807561_SNP G T 0.2842 54 136 0.202 2.9516937802231624E-01
2R_7807671_SNP G A 0.2821 55 140 0.2778 3.0077365955941537E-01
2R_7807813_SNP T A 0.3855 69 110 0.0707 2.1267144750451417E-01
2R_7807816_SNP C T 0.3799 68 111 0.07908 2.7002695475739424E-01
2R_7807862_SNP A G 0.4734 89 99 0.0228 7.0617992535967150E-02
2R_7807863_SNP G A 0.4731 88 98 0.01455 3.9474921378449671E-02
2R_7807865_SNP G A 0.4599 86 101 0.02787 8.4864293670206092E-02
2R_7807888_SNP T A 0.4607 88 103 0.03503 1.8176324411379696E-01
2R_7807894_SNP A G 0.3874 74 117 0.03873 1.3658927343151572E-01
2R_7807896_SNP T A 0.3918 76 118 0.03671 1.3343457043768725E-01
2R_7807911_SNP G A 0.1658 31 156 0.3067 3.6193155920810982E-01
2R_7807918_SNP A C 0.3368 64 126 0.119 1.4916783580925530E-01
2R_7807924_SNP T C 0.07853 15 176 0.8532 5.2806314885542005E-01
2R_7807962_DEL AA T 0.3459 64 121 0.1425 1.6087671835522432E-01
2R_7807970_SNP T G 0.06218 12 181 0.7063 9.7381471234333083E-01
2R_7807988_SNP G A 0.3016 57 132 0.1055 1.0397697667507666E-01
2R_7808082_SNP T C 0.4053 77 113 0.1233 1.6942238279001753E-01
2R_7808097_SNP C T 0.4332 81 106 0.08127 1.1308830218985677E-01
2R_7808239_SNP A T 0.3057 59 134 0.07788 1.7529575990656576E-01
2R_7808302_SNP T C 0.1302 25 167 0.6723 4.9043852030452062E-01
2R_7808452_DEL AA A 0.3138 59 129 0.1888 2.5469061639369794E-01
2R_7808470_SNP A T 0.07853 15 176 0.7343 5.3533822690074262E-01
2R_7808492_SNP A G 0.3956 72 110 0.5001 6.8147729461766726E-01
2R_7808517_INS TT T 0.05319 10 178 0.9342 9.5278969170344530E-01
2R_7808535_SNP T A 0.328 62 127 0.1788 2.9021149696686677E-01
2R_7808592_SNP T C 0.3575 69 124 0.1319 2.4489637143520393E-01
2R_7808597_SNP G A 0.3175 60 129 0.1739 2.2224403909954515E-01
2R_7808627_DEL G GTAAAACATTTT 0.05102 10 186 0.9256 9.8222167987048192E-01
2R_7808628_SNP T C 0.3158 54 117 0.2385 3.2433275180246357E-01
2R_7808644_SNP A T 0.1667 32 160 0.804 6.2550346670092960E-01
2R_7808650_SNP T A 0.4468 84 104 0.1453 1.8418506840528714E-01
2R_7808676_DEL C GAAATGTGTACCTAT 0.2812 54 138 0.6583 5.6144072262298028E-01
2R_7808696_SNP T C 0.359 70 125 0.5743 4.8354589202157860E-01
2R_7808702_SNP G A 0.2769 54 141 0.7423 4.7777715548812338E-01
2R_7808714_SNP A G 0.07653 15 181 0.8389 8.5683773588242773E-01
2R_7808716_SNP G A 0.07576 15 183 0.8496 8.6478064620614981E-01
2R_7808729_DEL T TT 0.2835 55 139 0.8537 7.4235903933764236E-01
2R_7808751_SNP C A 0.2857 54 135 0.7893 7.2365746440332313E-01
2R_7808754_SNP T G 0.2769 54 141 0.8103 6.9775294937636223E-01
2R_7808755_SNP A G 0.375 72 120 0.4216 5.8010485434998960E-01
2R_7808770_DEL A ACATA 0.3005 58 135 0.9844 9.6154128496136881E-01
2R_7808775_SNP C T 0.07576 15 183 0.5688 5.4298331336854311E-01
2R_7808785_SNP T A 0.2784 54 140 0.9131 7.8950305929632736E-01
2R_7808787_SNP T A 0.2784 54 140 0.9578 8.8930350114691092E-01
2R_7808795_SNP G C 0.2593 49 140 0.8444 7.8614116002989365E-01
2R_7808798_SNP C G 0.2784 54 140 0.9805 8.4213991227019036E-01
2R_7808810_SNP A G 0.2821 55 140 0.8726 7.4404207242655129E-01
2R_7808812_SNP T C 0.2784 54 140 0.8582 5.6429242331846685E-01
2R_7808817_SNP C T 0.2784 54 140 0.859 5.5585172458627286E-01
2R_7808910_SNP A T 0.1726 34 163 0.6687 8.0558219011837051E-01
2R_7808916_SNP G C 0.08763 17 177 0.4714 3.7282547302714841E-01
2R_7808924_SNP T G 0.1053 20 170 0.6186 7.7096560740840547E-01
2R_7809032_SNP T A 0.07107 14 183 0.7453 8.5547078770077156E-01
2R_7809150_SNP C G 0.2684 51 139 0.6311 8.4087058007343463E-01
2R_7809226_SNP T C 0.254 48 141 0.2953 4.9416104565469632E-01
2R_7809287_DEL G GCATTGG 0.06417 12 175 0.4839 5.5310111415792607E-01
2R_7809310_SNP G T 0.07035 14 185 0.5843 5.5619153591586046E-01
2R_7809350_SNP T A 0.06599 13 184 0.2821 2.0965456817799732E-01
2R_7809361_SNP A C 0.1897 37 158 0.4694 6.9263091767763152E-01
2R_7809394_INS CGAC C 0.07692 15 180 0.1617 1.6836385081786709E-01
2R_7809483_SNP T A 0.4574 86 102 0.6787 8.3760313698282862E-01
2R_7809502_SNP T G 0.07538 15 184 0.4367 4.1685953814645493E-01
2R_7809508_SNP A C 0.3503 69 128 0.612 6.9693022807421234E-01
2R_7809627_SNP C T 0.1061 21 177 0.8597 9.8651162931027170E-01
2R_7809743_DEL G GG 0.075 15 185 0.4424 4.2382076997712936E-01
2R_7809947_SNP C T 0.06186 12 182 0.5438 5.6421163166608168E-01
2R_7810151_SNP T C 0.06091 12 185 0.6502 6.0480978197319568E-01
2R_7810367_SNP T A 0.1684 32 158 0.2074 4.4793656726683651E-01
2R_7810424_SNP T A 0.2766 52 136 0.1052 1.6181659387304581E-01
2R_7810440_SNP C A 0.3122 59 130 0.09429 1.7020797296862011E-01
2R_7810449_SNP C A 0.2919 54 131 0.1559 2.4341543910874008E-01
2R_7810464_SNP T A 0.2 39 156 0.02164 5.8494064369277878E-02
2R_7810479_SNP C T 0.445 85 106 0.0453 2.6239840482888710E-01
2R_7810487_SNP G A 0.1947 37 153 0.1995 4.2643577554314838E-01
2R_7810503_SNP C T 0.1078 18 149 0.4068 4.7572531328050360E-01
2R_7810598_SNP C T 0.1846 36 159 0.7085 6.6316152047836541E-01
2R_7810605_SNP T A 0.1414 27 164 0.5598 8.0851840113728612E-01
2R_7810672_SNP G A 0.06091 12 185 0.2663 2.8697073853435950E-01
2R_7810673_SNP A G 0.101 20 178 0.4505 3.7304076556730270E-01
2R_7810676_SNP T A 0.08808 17 176 0.6245 6.0890518565845808E-01
2R_7810712_SNP T C 0.05556 11 187 0.2637 2.8383514103258511E-01
2R_7810719_SNP T C 0.1452 27 159 0.81 9.4214994327718038E-01
2R_7810769_SNP G A 0.08673 17 179 0.4755 4.7663176093031323E-01
2R_7810773_SNP T C 0.4632 88 102 0.3721 5.3401697109395985E-01
2R_7810888_SNP T C 0.1015 20 177 0.807 6.6396026642001715E-01
2R_7810890_DEL A ATTGA 0.2278 41 139 0.9577 9.1867460617405272E-01
2R_7810946_SNP C T 0.4053 77 113 0.7258 3.7457576422766714E-01
2R_7811011_SNP G C 0.09694 19 177 0.576 5.5112684023051717E-01
2R_7811084_SNP T G 0.06061 12 186 0.7454 4.9903409385451980E-01
2R_7811123_SNP A C 0.06186 12 182 0.7429 9.4923851785299762E-01
2R_7811132_INS CTGCTCC C 0.07179 14 181 0.7528 8.9814727944266970E-01
2R_7811217_SNP G C 0.2708 52 140 0.2202 3.8346000211155107E-01
2R_7811375_SNP A G 0.2211 42 148 0.8053 9.8111066243887146E-01
2R_7811396_SNP C T 0.4247 79 107 0.5494 9.8503577677587406E-01
2R_7811411_SNP G T 0.4368 83 107 0.9368 5.6569812845058254E-01
2R_7811412_SNP G A 0.4392 83 106 0.7268 8.2519045549165182E-01
2R_7811456_SNP G A 0.1005 20 179 0.4667 3.9023152198708710E-01
2R_7811463_SNP T G 0.08205 16 179 0.3212 2.5327159877215744E-01
2R_7811487_SNP G A 0.1799 34 155 0.6679 7.5327655711359331E-01
2R_7811518_SNP A C 0.178 34 157 0.5299 9.1195288602410951E-01
2R_7811519_SNP T C 0.1762 34 159 0.6542 7.9801369255753696E-01
2R_7811523_INS AA A 0.2216 43 151 0.7341 7.5356679404197702E-01
2R_7811548_INS TG T 0.4521 85 103 0.8125 8.2364752369552474E-01
2R_7811555_SNP A T 0.1753 34 160 0.6341 8.1616068442942336E-01
2R_7811558_SNP A T 0.1005 20 179 0.4544 3.7654573674287339E-01
2R_7811560_SNP A C 0.1005 20 179 0.4544 3.7654573674287339E-01
2R_7811564_SNP A T 0.4486 83 102 0.5699 5.9560464558929049E-01
2R_7811565_SNP G T 0.4188 80 111 0.9363 8.8402580946178877E-01
2R_7811579_SNP C T 0.09474 18 172 0.2721 5.8003468001042768E-01
2R_7811590_SNP A C 0.09948 19 172 0.1442 3.6785446989081938E-01
2R_7811616_SNP A C 0.08947 17 173 0.2158 4.8106885788601828E-01
2R_7811734_SNP T C 0.151 29 163 0.6106 9.1173729193070852E-01
2R_7811741_SNP A C 0.07979 15 173 0.3268 3.6026272760644173E-01
2R_7811742_SNP T C 0.201 39 155 0.8019 8.1828809233287947E-01
2R_7811759_SNP G C 0.07035 14 185 0.9564 8.7092936076135885E-01
2R_7811769_SNP T G 0.1269 25 172 0.9969 9.5958370837889695E-01
2R_7811803_SNP C G 0.132 26 171 0.9776 8.0828435105304353E-01
2R_7811886_SNP C G 0.07979 15 173 0.1576 4.2904514607392663E-01
2R_7811944_SNP A G 0.2513 48 143 0.7551 8.7215407534768474E-01
2R_7811951_SNP T C 0.2487 48 145 0.1028 1.4537745627320342E-01
2R_7811962_SNP T C 0.1105 21 169 0.2955 6.1434509388282232E-01
2R_7812028_SNP G T 0.05528 11 188 0.6262 2.8066615595949085E-01
2R_7812029_DEL T TGGAACTT 0.09278 18 176 0.3889 3.2275276548961551E-01
2R_7812053_SNP C T 0.4362 82 106 0.4326 7.0944333578129060E-01
2R_7812073_SNP C G 0.1031 20 174 0.3919 4.2770515467222581E-01
2R_7812165_SNP T C 0.09043 17 171 0.3991 4.5486909706054302E-01
2R_7812213_DEL A AAAAGA 0.1576 29 155 0.9595 8.7783605836592560E-01
2R_7812234_SNP T A 0.3511 66 122 0.3986 6.0075725522471557E-01
2R_7812271_SNP T C 0.291 55 134 0.5528 9.1758122290986155E-01
2R_7812278_SNP C A 0.3191 60 128 0.3718 6.1731971253989704E-01
2R_7812281_SNP T A 0.3155 59 128 0.3739 6.2762099487723211E-01
2R_7812306_SNP C T 0.2751 52 137 0.4267 7.6177285961656038E-01
2R_7812315_SNP G A 0.2842 54 136 0.3776 6.5913738964840718E-01
2R_7812336_SNP A G 0.3102 58 129 0.47 7.7157452139905680E-01
2R_7812363_SNP G T 0.1256 25 174 0.4355 4.0656931844307675E-01
2R_7812391_SNP G A 0.4706 88 99 0.2158 2.1907651569375131E-01
2R_7812406_SNP T C 0.178 34 157 0.889 9.5199473563905102E-01
2R_7812409_SNP C G 0.1036 20 173 0.2459 3.7929272898816546E-01
2R_7812449_SNP A G 0.3333 63 126 0.9027 8.1367928489196273E-01
2R_7812461_SNP A G 0.1458 28 164 0.8914 8.7889699813713862E-01
2R_7812485_SNP G A 0.07692 15 180 0.3974 5.8633064149637470E-01
2R_7812495_SNP G A 0.4521 85 103 0.293 3.9546303612518197E-01
2R_7812526_SNP G C 0.1582 31 165 0.7259 8.7640210822666065E-01
2R_7812594_SNP T C 0.0603 12 187 0.5513 2.7400305891681664E-01
2R_7812617_SNP A G 0.117 22 166 0.5424 7.9785326447245009E-01
2R_7812629_SNP T C 0.07692 15 180 0.4889 8.2866697282420787E-01
2R_7812643_SNP T C 0.132 26 171 0.4158 4.6980385078032227E-01
2R_7812659_SNP C G 0.1385 27 168 0.21 1.1025515692073939E-01
2R_7812759_SNP G A 0.1414 27 164 0.6937 6.6831124014917731E-01
2R_7812811_SNP T A 0.101 20 178 0.4393 3.6608479788558335E-01
2R_7812836_SNP C T 0.3859 71 113 0.3036 5.4382213538961521E-01
2R_7812847_SNP T G 0.05051 10 188 0.7824 9.0466217784164404E-01
2R_7812848_SNP G A 0.3158 60 130 0.4119 4.2576518032756139E-01
2R_7812861_SNP G T 0.2564 50 145 0.3776 6.0225521411115679E-01
2R_7812867_SNP G C 0.4574 86 102 0.1662 1.7927929466075732E-01
2R_7812884_SNP T C 0.3228 61 128 0.4253 5.6133222353528445E-01
2R_7812889_DEL T AAGC 0.08586 17 181 0.8284 7.3089702533841738E-01
2R_7812890_SNP G A 0.1073 19 158 0.5291 4.4676494549207868E-01
2R_7812907_SNP A T 0.1497 28 159 0.4279 3.8621913126179985E-01
2R_7812911_SNP T A 0.05155 10 184 0.4601 5.8302267375756123E-01
2R_7812930_DEL A AA 0.1675 32 159 0.4408 5.6634280644877588E-01
2R_7812944_SNP A C 0.08718 17 178 0.8318 8.3883159565679222E-01
2R_7812946_SNP A C 0.4379 74 95 0.08683 1.1860168033455698E-01
2R_7812953_SNP G A 0.08543 17 182 0.8079 8.2138498360905676E-01
2R_7812954_SNP T C 0.07812 15 177 0.6358 7.3245437399391222E-01
2R_7812956_DEL T TAGAGT 0.08081 16 182 0.7627 7.1331482284749137E-01
2R_7812958_SNP A G 0.1573 28 150 0.6127 4.6114229166837029E-01
2R_7812975_SNP G A 0.1024 17 149 0.7475 7.5610552096052697E-01
2R_7812978_SNP G A 0.07853 15 176 0.8568 9.6708871758323811E-01
2R_7812979_SNP A T 0.148 29 167 0.5969 4.4529447451254489E-01
2R_7812980_SNP G C 0.1503 29 164 0.6131 4.6173073886647731E-01
2R_7812982_SNP A T 0.1495 29 165 0.6177 4.6380676212006722E-01
2R_7812983_SNP C T 0.07812 15 177 0.6711 8.1611490504994022E-01
2R_7812984_SNP A G 0.1347 26 167 0.588 8.9899594544697203E-01
2R_7812985_SNP G A 0.3043 49 112 0.1211 2.9500778853303855E-01
2R_7812987_SNP C A 0.1451 28 165 0.4828 3.6028541261811942E-01
2R_7812989_SNP G A 0.1667 32 160 0.9142 9.7753853468307617E-01
2R_7812992_SNP C T 0.09581 16 151 0.8372 8.8171200285990536E-01
2R_7812993_SNP A G 0.09259 15 147 0.7101 9.1403700905694074E-01
2R_7812994_SNP C T 0.1012 17 151 0.7336 7.4677886028393625E-01
2R_7813003_SNP G A 0.2356 45 146 0.7735 5.4780816025528223E-01
2R_7813008_SNP G A 0.3316 63 127 0.8112 5.9145243049279217E-01
2R_7813014_SNP G A 0.1399 27 166 0.4525 3.5112610834804614E-01
2R_7813044_SNP A G 0.2629 51 143 0.1333 2.4200921033095435E-01
2R_7813048_SNP G A 0.2656 51 141 0.1786 2.3641453716473748E-01
2R_7813050_SNP C T 0.1026 20 175 0.8324 7.5868246520766180E-01
2R_7813063_SNP C A 0.3825 70 113 0.1919 1.8925179540787918E-01
2R_7813069_SNP A T 0.4262 78 105 0.9713 9.3272799002042117E-01
2R_7813071_SNP T G 0.4438 79 99 0.8722 8.2441192326581936E-01
2R_7813074_SNP A T 0.2139 40 147 0.7806 7.4110861137675199E-01
2R_7813083_DEL A ACGTTTAAACATTAATATAGTCGGA 0.102 20 176 0.8391 7.6127697253431403E-01
2R_7813084_SNP T C 0.2575 43 124 0.8255 6.1044301310070159E-01
2R_7813102_SNP G A 0.4242 70 95 0.1951 2.1078680600135180E-01
2R_7813106_SNP T G 0.2824 48 122 0.3952 7.5667906782788652E-01
2R_7813115_SNP C A 0.25 49 147 0.1562 2.8936736752576220E-01
2R_7813116_SNP A T 0.3757 71 118 0.3472 4.5470899276889387E-01
2R_7813130_SNP A T 0.102 20 176 0.8013 7.6771986010010451E-01
2R_7813132_SNP A T 0.2287 43 145 0.8853 6.7131930333075540E-01
2R_7813153_SNP A T 0.1648 29 147 0.4247 6.7274359614193879E-01
2R_7813154_SNP A C 0.1751 31 146 0.32 5.1909238233970134E-01
2R_7813156_SNP T A 0.1066 21 176 0.5357 4.0008413658300623E-01
2R_7813157_SNP A C 0.2394 45 143 0.6804 4.5991334651197291E-01
2R_7813163_SNP T G 0.2151 40 146 0.5619 3.2010568808028317E-01
2R_7813165_SNP T A 0.2526 49 145 0.1903 3.6397806249051878E-01
2R_7813169_SNP T C 0.2328 44 145 0.7371 4.9698539515424900E-01
2R_7813188_SNP A C 0.1269 25 172 0.6303 4.3454097664762870E-01
2R_7813189_SNP G A 0.2021 38 150 0.7189 5.1267717971136317E-01
2R_7813225_SNP G T 0.3386 64 125 0.8729 6.1098566954038658E-01
2R_7813273_SNP C G 0.1224 24 172 0.8623 7.4886336502912143E-01
2R_7813308_SNP C T 0.4249 82 111 0.03284 7.5506357998653767E-02
2R_7813334_SNP A G 0.1077 21 174 0.666 5.6940149880978352E-01
2R_7813342_SNP T C 0.3057 59 134 0.008013 2.4730358673899454E-02
2R_7813344_SNP A T 0.3179 62 133 0.01078 2.2504338636489041E-02
2R_7813432_SNP T C 0.3194 61 130 0.2134 4.6518529032252554E-01
2R_7813433_SNP T G 0.1122 22 174 0.7557 6.7051031424628049E-01
2R_7813609_SNP A T 0.05128 10 185 0.2375 2.4260629500101949E-01
2R_7813772_SNP C G 0.2995 56 131 0.285 4.5411497098757814E-01
2R_7813810_SNP G A 0.3228 61 128 0.08549 4.6383643040631313E-02
2R_7813822_SNP A G 0.2332 45 148 0.1585 5.5836953864614292E-02
2R_7813882_SNP T G 0.3053 58 132 0.2777 3.8476200350270195E-01
2R_7813924_SNP T A 0.1117 22 175 0.6306 4.3030163721356673E-01
2R_7813925_SNP T A 0.4278 80 107 0.1269 1.8084199331674455E-01
2R_7813939_SNP A G 0.101 20 178 0.4777 6.2848938458425951E-01
2R_7813963_SNP T G 0.4468 84 104 0.8678 5.7502013062464485E-01
2R_7814009_SNP T C 0.101 20 178 0.5733 7.3266571890419874E-01
2R_7814013_SNP C G 0.1071 21 175 0.561 6.9017235114493714E-01
2R_7814015_SNP A C 0.1071 21 175 0.5642 7.3035999145249986E-01
2R_7814020_SNP A C 0.1061 21 177 0.5705 7.0056047130635868E-01
2R_7814026_SNP G A 0.2667 52 143 0.09756 1.6137414582959719E-01
2R_7814038_SNP A T 0.3089 59 132 0.2934 3.9056629935516152E-01
2R_7814047_SNP A G 0.06283 12 179 0.4088 5.0791216272015660E-01
2R_7814049_SNP T A 0.4915 87 90 0.6628 6.9532025706158640E-01
2R_7814054_SNP T G 0.4807 87 94 0.6251 5.7199680574795408E-01
2R_7814055_SNP A T 0.1042 20 172 0.5878 7.4653188880505361E-01
2R_7814057_SNP T C 0.478 87 95 0.7402 7.1198755151877102E-01
2R_7814059_MNP TTT GAG 0.4835 88 94 0.6024 5.3848764485205181E-01
2R_7814064_SNP G T 0.486 87 92 0.7356 8.4343559560335557E-01
2R_7814067_SNP A T 0.427 79 106 0.3235 3.5549335132119797E-01
2R_7814069_DEL C TGT 0.4973 92 93 0.5185 5.1917096313794087E-01
2R_7814073_SNP T C 0.5 91 91 0.4054 3.8397293314153247E-01
2R_7814076_SNP T C 0.1015 20 177 0.598 7.3384222800293419E-01
2R_7814079_SNP C T 0.102 20 176 0.592 7.2851123639667548E-01
2R_7814081_SNP A T 0.4945 90 92 0.612 6.2965772339418491E-01
2R_7814087_SNP A T 0.4918 90 93 0.668 6.9174272626774669E-01
2R_7814091_SNP A G 0.4802 85 92 0.7181 7.6139748549253494E-01
2R_7814092_SNP T A 0.4678 80 91 0.8092 9.1009732152533518E-01
2R_7814100_SNP T A 0.09744 19 176 0.6857 8.1137916856016279E-01
2R_7814121_SNP A T 0.4813 90 97 1 8.7673913411941751E-01
2R_7814123_SNP C T 0.4084 78 113 0.4171 6.2671564339655295E-01
2R_7814126_SNP C T 0.05641 11 184 0.4815 5.9573783930227564E-01
2R_7814133_SNP G C 0.1111 20 160 0.5325 6.5910542704590702E-01
2R_7814184_SNP C T 0.4759 89 98 0.2571 5.3997140788694664E-01
2R_7814204_SNP A G 0.1692 33 162 0.6064 7.9995725980559962E-01
2R_7814297_SNP A G 0.09375 18 174 0.6889 8.2776787934464147E-01
2R_7814298_SNP T C 0.3989 73 110 0.3027 4.1902512608742137E-01
2R_7814313_SNP T C 0.152 26 145 0.6769 7.9521993585061923E-01
2R_7814398_SNP A G 0.05051 10 188 0.09977 2.1775216383500029E-01
2R_7814429_SNP A G 0.1231 24 171 0.2378 1.9735220716529167E-01
2R_7814430_SNP C T 0.383 72 116 0.9556 7.2468973180334761E-01
2R_7814468_SNP C G 0.201 39 155 0.9931 9.0191430963174990E-01
2R_7814586_SNP A G 0.06533 13 186 0.813 8.8435142005745460E-01
2R_7814600_SNP A G 0.3368 64 126 0.9804 9.3315262093495088E-01
2R_7814710_SNP T C 0.4076 75 109 0.5523 5.2437366030756061E-01
2R_7814870_SNP A G 0.2371 46 148 0.7868 5.9930160943347210E-01
2R_7814896_SNP T A 0.3263 62 128 0.958 8.8514442567206464E-01
2R_7814948_SNP A T 0.3822 73 118 0.7396 7.7420501471198300E-01
2R_7814988_SNP T G 0.08854 17 175 0.206 5.2961069402208838E-01
2R_7814989_SNP C T 0.1414 28 170 0.7774 7.6493960297045327E-01
2R_7815090_SNP A T 0.3802 73 119 0.7307 9.9643633577412638E-01
2R_7815117_SNP A T 0.3854 74 118 0.6782 9.8824895104047683E-01
2R_7815127_SNP T A 0.09091 18 180 0.3644 2.7811970544810760E-01
2R_7815133_SNP T C 0.09645 19 178 0.6365 5.3560229123581360E-01
2R_7815161_SNP T C 0.07035 14 185 0.472 6.2201517936068929E-01
2R_7815318_SNP A G 0.055 11 189 0.4562 4.3372441545478058E-01
2R_7815458_SNP A C 0.1771 34 158 0.3741 2.7140623578674317E-01
2R_7815497_SNP G A 0.4398 84 107 0.836 7.6622281535327219E-01
2R_7815537_SNP C G 0.2143 42 154 0.4303 5.8325604775153006E-01
2R_7815559_SNP A T 0.1895 36 154 0.3763 4.6846839956995734E-01
2R_7815681_SNP T A 0.2737 52 138 0.2641 3.8343047603717273E-01
2R_7815810_SNP T C 0.1897 37 158 0.2815 4.4068500902588670E-01
2R_7815863_SNP G A 0.1675 33 164 0.8854 5.2975220401039702E-01
2R_7815906_SNP G A 0.08854 17 175 0.1371 1.6367755059268529E-01
2R_7815975_SNP T C 0.1667 32 160 0.5099 5.5033603841745427E-01
2R_7815978_SNP C T 0.1641 32 163 0.2253 2.8758925908177269E-01
2R_7816031_SNP A C 0.07071 14 184 0.7864 9.2817506915115378E-01
2R_7816037_SNP C G 0.1005 20 179 0.5748 6.8920261346575717E-01
2R_7816040_SNP C A 0.1005 20 179 0.5748 6.8920261346575717E-01
2R_7816042_SNP A T 0.2383 46 147 0.4272 4.4759279643404615E-01
2R_7816052_SNP G A 0.4233 80 109 0.04748 2.2615187469935044E-02
2R_7816078_SNP T G 0.4219 81 111 0.04685 2.4994272931000511E-02
2R_7816091_SNP G A 0.1269 25 172 0.26 9.2552836518280834E-02
2R_7816095_SNP A G 0.085 17 183 0.6773 8.9524384651236166E-01
2R_7816100_SNP T A 0.08629 17 180 0.6141 7.9364046538020350E-01
2R_7816105_INS TTGGT T 0.4699 86 97 0.08948 3.2012876917384477E-02
2R_7816106_INS GGGTG G 0.05699 11 182 0.6872 7.6159426455249857E-01
2R_7816110_SNP C T 0.4392 83 106 0.03683 1.4261843801701037E-02
2R_7816118_SNP G C 0.0829 16 177 0.1795 4.5264439372743814E-01
2R_7816141_DEL A AACA 0.1481 28 161 0.8302 7.0843662048278766E-01
2R_7816160_SNP T C 0.2383 46 147 0.1408 4.4200483318693022E-02
2R_7816164_SNP T G 0.2423 47 147 0.1834 6.0244642587926348E-02
2R_7816175_SNP C T 0.4503 86 105 0.05444 3.1349458009743807E-02
2R_7816187_SNP T A 0.241 47 148 0.1866 5.8309742736380961E-02
2R_7816202_SNP T A 0.4233 80 109 0.05885 3.4844169941385589E-02
2R_7816203_SNP T A 0.4271 82 110 0.03267 1.6251558249581851E-02
2R_7816210_SNP G T 0.2063 39 150 0.2212 6.2672476384751641E-01
2R_7816225_SNP C T 0.3782 73 120 0.05009 6.0321121408840488E-02
2R_7816238_SNP T A 0.3492 66 123 0.6127 7.7756654044168472E-01
2R_7816240_SNP T A 0.3802 73 119 0.06511 7.6791122699798944E-02
2R_7816242_SNP A G 0.349 67 125 0.5891 8.3604464925337629E-01
2R_7816243_DEL T TTTAAAGAAAACA 0.3575 69 124 0.6384 9.2141461131657987E-01
2R_7816260_DEL T TTCCTTATTCACAA 0.3594 69 123 0.6489 9.3865149961376448E-01
2R_7816299_SNP C T 0.09596 19 179 0.4508 1.2815058718337169E-01
2R_7816316_SNP C T 0.09596 19 179 0.4767 1.3848954418835435E-01
2R_7816326_SNP A G 0.09184 18 178 0.4458 2.7542294275296975E-01
2R_7816368_SNP G C 0.07107 14 183 0.274 6.9955638854124452E-02
2R_7816381_SNP C T 0.1649 32 162 0.3493 7.1616130153580215E-01
2R_7816406_SNP C T 0.457 85 101 0.2395 7.9497780081917324E-02
2R_7816407_SNP A C 0.4688 90 102 0.2377 8.3282526443595573E-02
2R_7816430_SNP T A 0.3598 68 121 0.1077 7.2739431722759720E-02
2R_7816431_SNP T A 0.3351 64 127 0.6242 6.0899096629284111E-01
2R_7816434_SNP G T 0.3622 67 118 0.07931 6.3802630071248381E-02
2R_7816451_SNP C G 0.07653 15 181 0.4353 2.2510244433548254E-01
2R_7816455_SNP T A 0.06736 13 180 0.3374 3.5556920721058016E-01
2R_7816459_SNP C T 0.4789 91 99 0.1627 9.3134269743823883E-02
2R_7816470_SNP T C 0.3316 64 129 0.5517 3.6691310296829804E-01
2R_7816480_SNP A G 0.08543 17 182 0.6025 9.4075658390189598E-01
2R_7816500_SNP C T 0.09045 18 181 0.5841 8.4388777059635489E-01
2R_7816508_SNP A T 0.401 77 115 0.3208 1.9682973463899656E-01
2R_7816556_SNP T G 0.4511 83 101 0.596 5.0872708614184459E-01
2R_7816620_SNP C G 0.4869 93 98 0.9643 8.7229206149165095E-01
2R_7816671_SNP T C 0.1675 32 159 0.9769 9.3728677293723250E-01
2R_7816719_SNP T C 0.05076 10 187 0.3 3.9532091451755091E-01
2R_7816753_SNP A G 0.2923 57 138 0.7938 8.9160379994668260E-01
2R_7816784_SNP A G 0.3196 62 132 0.6903 7.7525267643638518E-01
2R_7816809_SNP C A 0.3247 63 131 0.6554 6.9876673752622420E-01
2R_7816953_SNP A T 0.3854 74 118 0.451 5.4552434289891916E-01
2R_7817117_SNP T C 0.3673 72 124 0.5313 7.0346612798463970E-01
2R_7817177_SNP T C 0.2268 44 150 0.9542 9.1393045466057210E-01
2R_7817186_SNP C T 0.1198 23 169 0.3976 7.6704515943647134E-01
2R_7817235_DEL C CCGGCTC 0.1784 33 152 0.903 9.9512214176399960E-01
2R_7817259_SNP C T 0.09137 18 179 0.3025 5.0390760781960517E-02
2R_7817320_SNP A T 0.2356 45 146 0.284 1.7586038681702876E-01
2R_7817396_SNP C T 0.1231 24 171 0.3873 4.2081093916271817E-01
2R_7817455_SNP C T 0.4194 78 108 0.8227 8.2392227667462647E-01
2R_7817481_MNP CTT AAA 0.06091 12 185 0.7342 4.9907651862858549E-01
2R_7817484_DEL T TTGGTGCC 0.06061 12 186 0.7422 5.1434064785157574E-01
2R_7817500_DEL C CCT 0.05181 10 183 0.5512 2.6175801905448193E-01
2R_7817507_SNP C T 0.05155 10 184 0.558 2.6576036381683787E-01
2R_7817540_SNP C T 0.07609 14 170 0.8267 6.7089029848707982E-01
2R_7817567_SNP A T 0.235 43 140 0.2363 4.0069570725726311E-01
2R_7817579_SNP T G 0.2353 44 143 0.302 4.7169099412701598E-01
2R_7817587_SNP G A 0.05263 10 180 0.4006 1.7474032424881958E-01
2R_7817590_SNP G T 0.3189 59 126 0.3603 4.6589958607075377E-01
2R_7817607_SNP T C 0.3956 72 110 0.7385 8.7103574747376045E-01
2R_7817626_SNP A G 0.0625 12 180 0.5498 3.2292168096284180E-01
2R_7817655_SNP G A 0.3967 73 111 0.4393 7.2555371682972702E-01
2R_7817681_SNP A G 0.2304 44 147 0.2712 3.4178111795737143E-01
2R_7817688_SNP C T 0.2263 43 147 0.2447 2.9778761075663218E-01
2R_7817706_SNP A G 0.2151 40 146 0.1863 4.0289945139021077E-01
2R_7817709_SNP A T 0.2108 39 146 0.3665 4.7300448103322978E-01
2R_7817713_SNP T A 0.3034 54 124 0.844 7.7440928115884911E-01
2R_7817729_SNP T C 0.06667 13 182 0.4827 2.6676951520953285E-01
2R_7817759_DEL C CGC 0.08673 17 179 0.9208 9.4548269502284032E-01
2R_7817762_SNP A C 0.3958 76 116 0.4477 7.2256310443405602E-01
2R_7817766_SNP T C 0.06566 13 185 0.509 2.4853193733786494E-01
2R_7817768_SNP T A 0.07143 14 182 0.5239 2.7962934916794480E-01
2R_7817771_SNP C A 0.199 38 153 0.2846 4.8311290733044632E-01
2R_7817783_SNP A C 0.05076 10 187 0.02975 3.0817361971315241E-02
2R_7817835_SNP C T 0.342 66 127 0.3699 4.0081776893126775E-01
2R_7817843_SNP T C 0.232 45 149 0.1975 2.7769495978751402E-01
2R_7817869_SNP C A 0.5 96 96 0.4877 7.7721006213591703E-01
2R_7817886_SNP T G 0.2347 46 150 0.208 2.9158012592031879E-01
2R_7818015_SNP C T 0.3438 66 126 0.2252 5.4557972631971352E-01
2R_7818023_SNP G A 0.3472 67 126 0.2259 5.5040395508946127E-01
2R_7818042_SNP A T 0.2368 45 145 0.4247 8.8428472570872874E-01
2R_7818080_SNP G C 0.2565 49 142 0.3484 9.7025671199992147E-01
2R_7818129_SNP C G 0.1895 36 154 0.201 4.3933267940251586E-01
2R_7818130_DEL C CC 0.08854 17 175 0.3462 3.3182690842176688E-01
2R_7818137_DEL T TT 0.06111 11 169 0.02257 3.9032247210870666E-03
2R_7818208_SNP A G 0.1005 20 179 0.4978 4.2631753986893461E-01
2R_7818381_SNP T A 0.05556 11 187 0.8163 7.6571798115514556E-01
2R_7818401_SNP G T 0.2984 57 134 0.2508 5.5721456666002034E-01
2R_7818433_SNP G C 0.2421 46 144 0.1847 4.8381855833466203E-01
2R_7818451_SNP C T 0.2595 48 137 0.1871 3.1212690111446473E-01
2R_7818505_SNP T A 0.2332 45 148 0.1839 5.2873574658468103E-01
2R_7818512_SNP A C 0.07692 15 180 0.7792 7.9524430782634525E-01
2R_7818526_SNP T A 0.2932 56 135 0.2849 6.9373815304475284E-01
2R_7818539_SNP A T 0.1606 31 162 0.07051 1.4637517886061857E-01
2R_7818565_SNP A C 0.3043 56 128 0.2161 2.3629237624734623E-01
2R_7818571_SNP A C 0.1765 33 154 0.09112 2.0378098791481569E-01
2R_7818575_SNP A G 0.1117 21 167 0.906 5.5480055020451280E-01
2R_7818580_SNP A T 0.1675 32 159 0.9469 7.9214431042106537E-01
2R_7818587_SNP A G 0.1105 20 161 0.9125 5.5136995240779496E-01
2R_7818595_SNP C A 0.1641 32 163 0.1231 2.5556668720350950E-01
2R_7818601_SNP G A 0.1099 20 162 0.7414 4.0756231215804195E-01
2R_7818611_INS TCATTCAAGCTTAATATCTTTGT T 0.1196 22 162 0.8478 9.5610858580616287E-01
2R_7818624_SNP T A 0.3526 67 123 0.1972 2.5401248532785403E-01
2R_7818638_SNP C T 0.1735 34 162 0.1082 2.3264398601556457E-01
2R_7818661_SNP C A 0.1487 29 166 0.766 6.5449589989640500E-01
2R_7818687_SNP T C 0.3598 68 121 0.2644 3.0004426932737216E-01
2R_7818695_SNP A T 0.1598 31 163 0.1164 2.5935975806357758E-01
2R_7818702_SNP T G 0.3492 66 123 0.04585 1.5340462082122597E-01
2R_7819028_SNP C G 0.3368 64 126 0.229 6.8646739101988752E-01
2R_7819048_SNP G T 0.2094 40 151 0.2591 5.9537596726464859E-01
2R_7819053_SNP T C 0.2245 44 152 0.3794 1.6156951072580106E-01
2R_7819166_SNP C T 0.2684 51 139 0.1054 3.6435724336233200E-01
2R_7819212_SNP T C 0.05102 10 186 0.6584 8.4394167531404662E-01
2R_7819311_SNP T C 0.1031 20 174 0.1585 4.3112403501651497E-01
2R_7819446_SNP A G 0.09744 19 176 0.4959 5.1230673670393512E-01
2R_7819447_SNP C G 0.09694 19 177 0.3827 3.6069484930705564E-01
2R_7819461_SNP G A 0.09694 19 177 0.5157 5.6286731200573958E-01
2R_7819468_SNP G A 0.4635 89 103 0.6288 9.4661892252827429E-01
2R_7819498_SNP C A 0.159 31 164 0.04782 1.1219742286287548E-01
2R_7819503_SNP C T 0.07107 14 183 0.4933 2.4753601729561603E-01
2R_7819537_SNP G C 0.1168 23 174 0.02772 3.3675965309616855E-02
2R_7819542_SNP A G 0.1327 26 170 0.7627 7.6432359560162766E-01
2R_7819708_SNP C G 0.3438 66 126 0.4279 5.9455530257667621E-01
2R_7819777_SNP A G 0.05641 11 184 0.3988 2.0638028427002653E-01
2R_7819814_SNP T A 0.06091 12 185 0.4185 5.5698812745145543E-01
2R_7819883_SNP C A 0.08242 15 167 0.3477 7.3453640838884149E-01
2R_7820022_SNP G T 0.06186 12 182 0.6467 7.8148709885838874E-01
2R_7820114_SNP C A 0.3977 68 103 0.8871 6.6074505659515803E-01
2R_7820119_DEL A AAATAGATTAAAAAGTTTTTCTGATATTAGGATCGATGTTGGGAATACACTTGTCTATCTGCAAA 0.07692 14 168 0.1253 1.5213855950508426E-01
2R_7820142_SNP T A 0.09697 16 149 0.4712 2.6670673128333511E-01
2R_7820172_SNP C T 0.284 46 116 0.1016 2.7191511336093588E-01
2R_7820214_SNP T C 0.07179 14 181 0.5694 3.5352467873660576E-01
2R_7820227_SNP T A 0.08122 16 181 0.6793 3.7580860497799473E-01
2R_7820242_SNP A T 0.08122 16 181 0.6719 3.6662787939705543E-01
2R_7820243_DEL T TT 0.07653 15 181 0.8001 5.3132030767977434E-01
2R_7820248_SNP T A 0.08122 16 181 0.6719 3.6662787939705543E-01
2R_7820251_SNP T G 0.08122 16 181 0.6719 3.6662787939705543E-01
2R_7820254_SNP A G 0.08205 16 179 0.6739 3.9141546836371655E-01
2R_7820256_DEL TTA AACG 0.07692 15 180 0.7954 5.2677353995898102E-01
2R_7820263_SNP C T 0.07732 15 179 0.77 4.9634010569477727E-01
2R_7820271_SNP A T 0.07772 15 178 0.756 4.4719318497847882E-01
2R_7820272_SNP G A 0.3152 58 126 0.8983 9.6492210067030515E-01
2R_7820273_DEL C CTTA 0.07772 15 178 0.756 4.4719318497847882E-01
2R_7820279_SNP A T 0.07368 14 176 0.8235 5.0978204714339403E-01
2R_7820335_SNP A G 0.2404 44 139 0.8321 8.3273107441906136E-01
2R_7820355_SNP T A 0.2514 46 137 0.8916 8.0748016008289802E-01
2R_7820372_SNP C A 0.2514 46 137 0.8889 8.2132867151390587E-01
2R_7820373_SNP A C 0.2568 47 136 0.5502 6.5770106436750053E-01
2R_7820377_SNP C T 0.2446 45 139 0.9459 7.8857472253456407E-01
2R_7820529_SNP A G 0.08947 17 173 0.7971 9.8819264405645024E-01
2R_7820680_INS GG G 0.07143 13 169 0.5088 2.5739203291764623E-01
2R_7820765_SNP C T 0.4866 91 96 0.8645 6.1593668387305833E-01
2R_7820795_SNP T G 0.05025 10 189 0.4505 1.9566450287014137E-01
2R_7820805_SNP T G 0.2449 48 148 0.8529 7.5317570956190216E-01
2R_7820961_SNP G C 0.3163 62 134 0.1832 1.0035173890284599E-01
2R_7821187_SNP T G 0.06667 13 182 0.4702 3.0589816206564091E-01
2R_7821261_SNP G A 0.06633 13 183 0.8417 6.7483506005529659E-01
2R_7821268_DEL T TATAAGGAAATATT 0.05699 11 182 0.2687 6.4963852771703953E-02
2R_7821288_SNP A G 0.06771 13 179 0.03373 1.1654419542821492E-02
2R_7821298_SNP A T 0.1667 32 160 0.2663 3.8153160471151881E-01
2R_7821299_SNP C T 0.06091 12 185 0.9937 4.8862258565882899E-01
2R_7821339_SNP T A 0.05102 10 186 0.5163 8.0753104094169526E-01
2R_7821357_SNP C T 0.05729 11 181 0.4671 5.7521034471930810E-01
2R_7821373_INS G GTT 0.4944 88 90 0.9101 8.0620798561560936E-01
2R_7821374_INS TTA C 0.1968 37 151 0.5432 7.1032676828962904E-01
2R_7821416_SNP C G 0.3404 64 124 0.4036 3.2543688741826216E-01
2R_7821434_SNP T C 0.2432 45 140 0.4587 6.1223673871937345E-01
2R_7821441_SNP T C 0.1458 28 164 0.8242 7.3671557133459475E-01
2R_7821492_SNP A G 0.2432 45 140 0.4485 9.6109671247176387E-01
2R_7821501_SNP A G 0.06701 13 181 0.5896 3.1581108109901512E-01
2R_7821526_SNP T C 0.07895 15 175 0.2526 1.5301061155465034E-01
2R_7821562_SNP A G 0.07732 15 179 0.5667 3.2884491743318045E-01
2R_7821565_SNP A C 0.1122 22 174 0.961 5.9686060484014580E-01
2R_7821636_DEL G GAACATGAATATTCAATCGAATTGGGCCTG 0.05236 10 181 0.04413 4.8480673580278640E-02
2R_7821657_SNP T C 0.4294 70 93 0.7953 7.7825414505536616E-01
2R_7821720_SNP A G 0.4136 79 112 0.7864 4.4712231474974795E-01
2R_7821831_SNP G T 0.3627 70 123 0.8591 9.9066327476836902E-01
2R_7821925_SNP T C 0.1047 20 171 0.3005 7.1916915920598878E-01
2R_7821960_DEL TT T 0.3556 64 116 0.5399 9.3828746129223328E-01
2R_7822149_SNP A G 0.3717 71 120 0.3529 5.5747288765302527E-01
2R_7822212_SNP T C 0.127 24 165 0.2802 5.2025924064387041E-01
2R_7822297_SNP G A 0.203 40 157 0.6845 9.9809016859106858E-01
2R_7822328_SNP G A 0.09184 18 178 0.2702 1.5261230902104761E-01
2R_7822332_SNP A G 0.06186 12 182 0.4239 5.6270880233770026E-01
2R_7822343_SNP C A 0.1421 28 169 0.9567 8.7850936092084631E-01
2R_7822354_SNP G A 0.3263 62 128 0.6765 6.3731962662897179E-01
2R_7822376_SNP T C 0.4278 83 111 0.6438 5.7677575549574356E-01
2R_7822484_SNP T C 0.2789 53 137 0.8712 8.1758680229001379E-01
2R_7822508_SNP A C 0.1737 33 157 0.5681 5.8815287769844038E-01
2R_7822533_SNP C G 0.1269 25 172 0.7806 7.9893596704345260E-01
2R_7822570_SNP G T 0.055 11 189 0.9491 9.2105802198998932E-01
2R_7822622_SNP C T 0.1546 30 164 0.4602 2.2021123926484654E-01
2R_7822711_SNP C T 0.1282 25 170 0.9114 8.9391660420813812E-01
2R_7822717_SNP G T 0.4894 92 96 0.5847 5.9530514955286029E-01
2R_7822745_SNP A G 0.455 86 103 0.7507 5.8709003573423002E-01
2R_7822883_SNP T C 0.08629 17 180 0.2924 4.0293833259715228E-01
2R_7822941_SNP T A 0.08421 16 174 0.5551 8.7626315770463792E-01
2R_7822953_SNP G A 0.07254 14 179 0.7094 7.5260820631552461E-01
2R_7823077_SNP T C 0.2994 53 124 0.6119 5.4954407159440777E-01
2R_7823127_INS GCAACGA G 0.1344 25 161 0.1865 1.4797026163730731E-01
2R_7823153_SNP G T 0.05319 10 178 0.3363 4.4849070060244445E-01
2R_7823154_SNP A T 0.4588 78 92 0.999 8.1686086814516645E-01
2R_7823162_SNP T C 0.09626 18 169 0.1408 1.6303104325870932E-01
2R_7823170_SNP A T 0.45 72 88 0.7427 5.5481503783643260E-01
2R_7823207_SNP T A 0.2686 47 128 0.9699 7.0032418446801414E-01
2R_7823218_SNP C T 0.2632 45 126 0.7277 9.7053801852083310E-01
2R_7823220_SNP T G 0.4444 72 90 0.7346 5.5534684147476288E-01
2R_7823227_SNP A C 0.2882 49 121 0.6471 9.4075806284277230E-01
2R_7823238_SNP G A 0.2586 45 129 0.8783 8.3748196121390917E-01
2R_7823243_SNP A T 0.2749 47 124 0.5602 8.2813429222502044E-01
2R_7823251_SNP A T 0.08333 15 165 0.04908 6.7650869344207318E-02
2R_7823258_SNP G T 0.2733 47 125 0.6623 8.5866032357206379E-01
2R_7823267_DEL A ACACA 0.2701 47 127 0.6366 8.0910655322240621E-01
2R_7823276_SNP T G 0.2944 53 127 0.7607 9.4626470228486570E-01
2R_7823281_SNP T G 0.2921 52 126 0.7664 9.3873418150673660E-01
2R_7823317_SNP A T 0.05641 11 184 0.4325 5.4259167801419883E-01
2R_7823341_SNP A T 0.06218 12 181 0.6771 9.9765244619763704E-01
2R_7823353_SNP T A 0.08377 16 175 0.07133 7.6024000423426774E-02
2R_7823361_SNP T A 0.2103 41 154 0.4333 5.8003934518232314E-01
2R_7823363_SNP C T 0.09184 18 178 0.6319 6.7963970548962971E-01
2R_7823364_SNP G C 0.09278 18 176 0.08705 1.2379813013679630E-01
2R_7823412_SNP G C 0.1869 37 161 0.5147 5.6500307726576104E-01
2R_7823421_DEL G TAA 0.1658 32 161 0.4723 4.9164924194083726E-01
2R_7823446_SNP A T 0.1515 30 168 0.6792 7.8614621423577047E-01
2R_7823468_SNP C T 0.09474 18 172 0.1104 1.2125026486125434E-01
2R_7823478_SNP C T 0.2234 42 146 0.2452 3.4467833359967059E-01
2R_7823585_DEL T TTTT 0.08434 14 152 0.316 9.1198447181717657E-02
2R_7823684_SNP T C 0.1531 30 166 0.9271 9.8712992499630703E-01
2R_7823688_SNP G C 0.1574 31 166 0.7809 8.4456877050384438E-01
2R_7823730_SNP C A 0.1927 37 155 0.9125 5.4594708703742922E-01
2R_7823818_SNP A T 0.455 86 103 0.3944 4.8296069515318285E-01
2R_7823856_SNP G A 0.1895 36 154 0.2686 4.2604826649934580E-01
2R_7823888_SNP A G 0.4286 72 96 0.2637 3.9032988565266880E-01
2R_7823987_SNP A G 0.199 38 153 0.2359 1.9746392764911547E-01
2R_7824092_SNP T A 0.2618 50 141 0.91 9.7712239753301877E-01
2R_7824210_INS TT T 0.1437 25 149 0.6997 9.3540001746620727E-01
2R_7824248_SNP A C 0.1399 27 166 0.9817 8.1930591291693311E-01
2R_7824286_SNP G C 0.2158 41 149 0.2691 4.1973003909206308E-01
2R_7824292_SNP C A 0.2147 41 150 0.679 5.9821683904697309E-01
2R_7824324_SNP A G 0.06122 12 184 0.6802 8.4193159719318456E-01
2R_7824414_SNP A T 0.3646 70 122 0.5829 9.3440207376688822E-01
2R_7824438_SNP T C 0.05584 11 186 0.7832 6.9684320704401337E-01
2R_7824474_SNP G A 0.2094 40 151 0.4733 6.1888530188111923E-01
2R_7824475_SNP C T 0.05102 10 186 0.9392 7.5754601741401806E-01
2R_7824498_SNP T C 0.1117 20 159 0.1542 1.6057964990918294E-01
2R_7824515_SNP T C 0.1444 26 154 0.4646 4.9115095908793438E-01
2R_7824543_SNP C A 0.1038 19 164 0.7797 7.2230156296339332E-01
2R_7824545_DEL A AA 0.1006 18 161 0.783 6.3531933171873223E-01
2R_7824558_SNP G A 0.1093 20 163 0.9044 8.8590984188383248E-01
2R_7824581_SNP A G 0.114 22 171 0.7985 8.0564640404236088E-01
2R_7824604_SNP T A 0.1122 22 174 0.9652 9.5866542166338276E-01
2R_7824614_DEL A ATTCAA 0.07772 15 178 0.6983 6.9926696823809142E-01
2R_7824631_SNP T C 0.09744 19 176 0.7919 5.9830601578631160E-01
2R_7824636_SNP T A 0.05556 11 187 0.5539 6.7738879375364802E-01
2R_7824648_SNP A T 0.09694 19 177 0.2842 2.0908476875486648E-01
2R_7824682_SNP T G 0.06091 12 185 0.7296 7.7628154120350545E-01
2R_7824754_SNP T C 0.07653 15 181 0.724 9.9269366992456298E-01
2R_7824790_SNP A T 0.05612 11 185 0.3114 2.8078294013551885E-01
2R_7824892_SNP G A 0.07071 14 184 0.2416 4.0516721077121809E-01
2R_7824920_SNP A T 0.05584 11 186 0.3709 6.7559338669225721E-01
2R_7824940_INS ATAACGA A 0.244 41 127 0.2751 3.6354892699560792E-01
2R_7825001_SNP T C 0.05076 10 187 0.4852 7.7936263533791572E-01
2R_7825018_SNP A C 0.0625 12 180 0.5259 4.5492683327437455E-01
2R_7825024_SNP C A 0.05641 11 184 0.4336 5.4434279265791363E-01
2R_7825076_SNP T C 0.06633 13 183 0.2091 9.0599055884074242E-02
2R_7825079_SNP A G 0.07107 14 183 0.2684 1.3155440232394766E-01
2R_7825170_SNP C G 0.06186 12 182 0.2679 3.3312768754799349E-01
2R_7825266_SNP C T 0.2789 53 137 0.4135 5.4639755810071877E-01
2R_7825364_SNP C A 0.2147 41 150 0.8346 8.0379543642369422E-01
2R_7825686_SNP A G 0.05528 11 188 0.08455 8.6104996742958462E-02
2R_7825769_SNP A G 0.06 12 188 0.149 1.4396229408223893E-01
2R_7825816_SNP A C 0.2105 40 150 0.925 9.9154060362129781E-01
2R_7826000_DEL TT GAACGCAATAAACAA 0.06091 12 185 0.5239 3.5218322658317047E-01
2R_7826049_SNP G T 0.1658 31 156 0.3673 2.3595734637568666E-01
2R_7826089_SNP T A 0.1503 29 164 0.9823 8.1849099892928168E-01
2R_7826096_SNP T G 0.1795 35 160 0.272 3.1922370574296799E-01
2R_7826158_INS CGAAGTATTAAGC C 0.05076 10 187 0.3563 6.5701492999095645E-01
2R_7826199_INS ATATGAA A 0.06091 12 185 0.3852 6.8247402194240347E-01
2R_7826252_SNP C A 0.07071 14 184 0.6775 8.0570265058779755E-01
2R_7826256_SNP A C 0.05584 11 186 0.3942 7.2109345972976979E-01
2R_7826274_SNP T A 0.08205 16 179 0.3258 2.7893165248925222E-01
2R_7826409_SNP G A 0.06599 13 184 0.4341 2.7317859602982442E-01
2R_7826452_SNP C A 0.06122 12 184 0.3322 2.3159793608728907E-01
2R_7826612_SNP C G 0.1968 37 151 0.2489 2.3815758249650498E-01
2R_7826651_SNP A T 0.2193 41 146 0.142 1.1422700106707095E-01
2R_7826769_SNP T C 0.06599 13 184 0.4459 3.6165467804006834E-01
2R_7826810_SNP T C 0.07653 15 181 0.4266 2.7314833622941126E-01
2R_7826863_SNP T C 0.06154 12 183 0.2978 2.0901892500276575E-01
2R_7827429_SNP A T 0.07576 15 183 0.1351 1.7482982448121176E-01
2R_7827660_SNP A T 0.178 34 157 0.1723 2.8675936112890321E-01
2R_7827680_SNP A G 0.2353 44 143 0.1575 1.6896038712846995E-01
2R_7827683_SNP A G 0.2258 42 144 0.3697 4.1416210760469552E-01
2R_7827689_SNP G A 0.2328 44 145 0.2424 2.7235761912007084E-01
2R_7827861_SNP A G 0.05584 11 186 0.4352 7.6803014562041483E-01
2R_7827865_SNP C T 0.2147 41 150 0.5251 7.7562730970293314E-01
2R_7827875_SNP C T 0.25 46 138 0.5961 3.5811482705989039E-01
2R_7827900_SNP C T 0.2053 39 151 0.3998 7.2499643568080829E-01
2R_7827901_SNP C T 0.1895 36 154 0.4587 8.1401358628647191E-01
2R_7827909_SNP T C 0.2032 38 149 0.395 7.2537172898069224E-01
2R_7827931_SNP G A 0.2021 38 150 0.9824 9.7238507829283205E-01
2R_7828167_SNP A C 0.3316 64 129 0.8652 9.3688835070703058E-01
2R_7828249_SNP G T 0.4686 82 93 0.9505 8.8897021380353836E-01
2R_7828250_SNP C T 0.4497 85 104 0.9231 7.7394226858163273E-01
2R_7828278_SNP A T 0.3676 68 117 0.8472 5.2420961074928030E-01
2R_7828289_SNP C T 0.09091 18 180 0.5331 3.4536823691499652E-01
2R_7828295_SNP C T 0.0603 12 187 0.602 4.7915762964576070E-01
2R_7828303_SNP T A 0.377 69 114 0.6216 3.0670383039765359E-01
2R_7828316_SNP G T 0.07216 14 180 0.6519 5.7449919651966330E-01
2R_7828344_SNP T G 0.4716 83 93 0.5808 2.9881939559917192E-01
2R_7828363_SNP A T 0.4746 84 93 0.6361 3.1201712808330873E-01
2R_7828398_SNP C T 0.2376 43 138 0.6946 6.2069930793482531E-01
2R_7828405_SNP T A 0.3224 59 124 0.6571 8.9521742555624828E-01
2R_7828513_SNP G A 0.1979 37 150 0.9052 7.8104838284814182E-01
2R_7828569_SNP C A 0.1192 23 170 0.3065 3.9692324153862146E-01
2R_7828599_SNP C T 0.1192 23 170 0.3065 3.9692324153862146E-01
2R_7828621_SNP A C 0.05025 10 189 0.8064 9.2601511543626103E-01
2R_7828629_SNP G A 0.1458 28 164 0.8751 9.9104377414389977E-01
2R_7828780_SNP A T 0.1295 25 168 0.9028 5.2592190560296714E-01
2R_7828824_SNP T C 0.1156 23 176 0.4514 5.5873135762485204E-01
2R_7828847_SNP A C 0.08629 17 180 0.8062 7.3016665818429582E-01
2R_7828989_SNP C G 0.1649 32 162 0.7312 7.0196615021799069E-01
2R_7829000_SNP G A 0.2448 47 145 0.7152 4.4438940777695601E-01
2R_7829083_SNP G T 0.1309 25 166 0.4601 4.7665994348234331E-01
2R_7829087_SNP G T 0.1316 25 165 0.4153 3.4646327386997777E-01
2R_7829096_SNP A G 0.09189 17 168 0.164 1.2221410031431423E-01
2R_7829227_SNP G A 0.2124 41 152 0.8883 9.9585257944272854E-01
2R_7829256_SNP T C 0.05699 11 182 0.4155 4.0283799721664393E-01
2R_7829430_SNP T C 0.1701 33 161 0.8484 8.1580492820005923E-01
2R_7829619_SNP G A 0.1472 29 168 0.5277 5.7663377339584065E-01
2R_7829631_DEL A AT 0.07179 14 181 0.3184 7.0105744959637550E-01
2R_7829643_SNP G A 0.203 40 157 0.8004 9.6049796667824405E-01
2R_7829649_SNP C G 0.1827 36 161 0.8325 9.8555698616400500E-01
2R_7829695_SNP A T 0.2953 57 136 0.759 9.0139735082321260E-01
2R_7829730_SNP C T 0.4451 81 101 0.7637 9.9678583056072245E-01
2R_7829734_SNP T A 0.1385 27 168 0.5728 6.5661276502629407E-01
2R_7829752_SNP C T 0.2124 41 152 0.9466 6.0652034584457504E-01
2R_7829979_SNP G A 0.1598 31 163 0.1954 1.6191454552418860E-01
2R_7829987_SNP A G 0.075 15 185 0.4141 4.6494747813016568E-01
2R_7829999_SNP G A 0.05584 11 186 0.2979 4.3859238276668722E-01
2R_7830013_INS ACATTAA A 0.1979 37 150 0.7749 6.5524266986685986E-01
2R_7830056_SNP T C 0.07035 14 185 0.3787 4.1321319658765887E-01
2R_7830243_SNP A T 0.1582 31 165 0.2701 2.0137192514081459E-01
2R_7830530_SNP C T 0.06599 13 184 0.4503 4.1145212456406599E-01
2R_7830584_SNP A C 0.05128 10 185 0.5278 6.2646299013544082E-01
2R_7830591_SNP T A 0.05181 10 183 0.5447 5.9217702043186360E-01
2R_7830606_SNP A G 0.06218 12 181 0.4885 4.6078360715190037E-01
2R_7830651_SNP T G 0.05319 10 178 0.5089 5.9655660876239769E-01
2R_7830657_SNP A T 0.3279 60 123 0.4488 2.8465911359202678E-01
2R_7830670_SNP G A 0.2581 48 138 0.9645 6.7064068864817261E-01
2R_7830729_DEL C CTGGTTTCTTATTGC 0.07853 15 176 0.1586 2.3213370210106543E-01
2R_7830764_SNP G T 0.4468 84 104 0.6088 7.3871893407492850E-01
2R_7830789_SNP C T 0.1649 31 157 0.355 5.1403687978594137E-01
2R_7830798_SNP G A 0.4421 84 106 0.6284 8.2886496512478969E-01
2R_7830848_DEL ATA A 0.4725 86 96 0.7506 9.8549432240199208E-01
2R_7830854_SNP G A 0.1571 30 161 0.2402 4.0704844594228196E-01
2R_7830856_DEL A CTT 0.1615 31 161 0.3147 4.6771798656743191E-01
2R_7830932_SNP G C 0.1917 37 156 0.4843 7.3945121283965332E-01
2R_7831009_SNP C A 0.4637 83 96 0.9867 7.3405946385416843E-01
2R_7831350_SNP T C 0.1414 27 164 0.845 7.7526482060071378E-01
2R_7831430_SNP T C 0.1406 27 165 0.8045 8.0620127541877018E-01
2R_7831478_SNP G A 0.1094 21 171 0.9361 9.4534516193406026E-01
2R_7831494_SNP G A 0.4032 75 111 0.8162 7.8924931206605919E-01
2R_7831512_SNP T G 0.0829 16 177 0.7306 6.7541870745553712E-01
2R_7831618_SNP T G 0.4345 73 95 0.5914 9.6430315462050609E-01
2R_7831641_SNP A G 0.06842 13 177 0.5352 4.9471561651204099E-01
2R_7831681_SNP C T 0.2541 47 138 0.6438 8.3618416587316413E-01
2R_7831687_SNP G A 0.1117 21 167 0.4474 5.5893178057752846E-01
2R_7831695_SNP C G 0.06316 12 178 0.5013 4.6851215518495803E-01
2R_7831713_SNP G C 0.2151 40 146 0.583 7.6073463649766737E-01
2R_7831737_SNP T A 0.06771 13 179 0.5467 5.5099167982523500E-01
2R_7831813_SNP A G 0.328 61 125 0.8879 6.1223150127038251E-01
2R_7831979_DEL C CTACC 0.06322 11 163 0.5434 9.1061977730123322E-01
2R_7831982_SNP T C 0.1879 31 134 0.6984 5.2055558478255592E-01
2R_7831984_SNP T C 0.2062 40 154 0.9487 9.4486870142152946E-01
2R_7831992_SNP T C 0.3265 64 132 0.3563 3.0108197253739799E-01
2R_7832005_SNP C T 0.2865 55 137 0.7218 6.3250758910561189E-01
2R_7832018_SNP C T 0.1675 32 159 0.9421 9.4181037777397558E-01
2R_7832136_SNP A G 0.1429 28 168 0.322 1.7392410650319712E-01
2R_7832159_SNP A G 0.06566 13 185 0.4598 4.1920922005798600E-01
2R_7832166_SNP A G 0.06061 12 186 0.7892 8.0273371628311896E-01
2R_7832288_SNP T G 0.4973 92 93 0.5176 3.2668932642079396E-01
2R_7832562_SNP G A 0.2383 46 147 0.3255 2.8654525852539603E-01
2R_7832691_SNP T C 0.3598 68 121 0.879 7.2150402656180213E-01
2R_7832713_SNP T C 0.2553 48 140 0.9163 9.4314666516430268E-01
2R_7832752_SNP G A 0.08586 17 181 0.4114 3.5497767663647706E-01
2R_7832773_SNP G A 0.1474 28 162 0.2311 1.6381511264965287E-01
2R_7832777_SNP G A 0.1429 27 162 0.1739 1.2459285028326861E-01
2R_7832802_DEL TAAT T 0.1481 28 161 0.2448 1.8016391834168510E-01
2R_7832821_SNP T A 0.1579 30 160 0.2408 3.9477084868342871E-01
2R_7832835_SNP G T 0.4115 79 113 0.4878 4.4156631310781091E-01
2R_7832842_SNP T A 0.05128 10 185 0.6425 5.9544222494301002E-01
2R_7832848_SNP T C 0.05025 10 189 0.9695 9.3267871169455629E-01
2R_7832891_SNP C G 0.2963 56 133 0.9721 9.5431074374590441E-01
2R_7832906_SNP T C 0.148 29 167 0.6473 9.3425207091821549E-01
2R_7832923_SNP A G 0.05128 10 185 0.3755 3.5622550544201059E-01
2R_7832928_SNP A G 0.1587 30 159 0.8816 8.7483800535984679E-01
2R_7832958_SNP T A 0.2834 53 134 0.8938 8.7806216006842397E-01
2R_7832969_SNP A T 0.1429 27 162 0.2458 3.8934488744753792E-01
2R_7833000_SNP A G 0.4742 92 102 0.441 4.0906146020346135E-01
2R_7833020_SNP G A 0.06599 13 184 0.3276 3.1954109937840069E-01
2R_7833158_SNP G C 0.2444 44 136 0.3575 5.4528481842662224E-01
2R_7833237_SNP C T 0.05587 10 169 0.6699 7.7356268393240457E-01
2R_7833243_SNP C T 0.2793 50 129 0.4319 3.6756053644409703E-01
2R_7833245_SNP T G 0.1685 30 148 0.2582 2.4942210948334786E-01
2R_7833257_SNP A G 0.1768 32 149 0.5468 6.6273880301772548E-01
2R_7833321_SNP C T 0.1378 27 169 0.6254 6.4945551721746853E-01
2R_7833331_SNP A T 0.06566 13 185 0.3538 3.9843219297026100E-01
2R_7833338_SNP T C 0.276 53 139 0.7833 7.1785864649291409E-01
2R_7833362_SNP T C 0.1327 26 170 0.7431 9.0231975733932257E-01
2R_7833462_SNP A T 0.497 84 85 0.179 1.2338427049447731E-01
2R_7833463_SNP A C 0.494 82 84 0.1633 7.9792553713491657E-02
2R_7833473_SNP A G 0.4611 89 104 0.1301 6.9749641891375933E-02
2R_7833490_SNP T C 0.1146 22 170 0.6657 2.3066071864619664E-01
2R_7833520_SNP A G 0.07071 14 184 0.342 3.3638859906195218E-01
2R_7833539_SNP A G 0.288 55 136 0.8803 8.6349387259966282E-01
2R_7833555_SNP T G 0.1429 28 168 0.4519 3.0637153291930563E-01
2R_7833556_SNP T G 0.1472 29 168 0.3938 2.7246087087812987E-01
2R_7833613_SNP T C 0.2618 50 141 0.8786 6.6077650463978133E-01
2R_7833667_SNP C T 0.3032 57 131 0.6005 9.6276510172369467E-01
2R_7833731_SNP T C 0.08122 16 181 0.2325 1.8424585315773678E-01
2R_7833738_SNP G A 0.1534 29 160 0.4724 3.9324985888621422E-01
2R_7833739_SNP T C 0.2 39 156 0.8696 9.5350047582626629E-01
2R_7833762_SNP T C 0.4339 82 107 0.9926 6.5922571420955833E-01
2R_7833768_SNP C T 0.07107 14 183 0.4336 3.9507425391963114E-01
2R_7833985_SNP A T 0.05556 11 187 0.4396 7.7574622582222963E-01
2R_7834090_SNP C G 0.2474 47 143 0.4421 9.1119707546233208E-01
2R_7834102_SNP A T 0.05076 10 187 0.4907 3.2234328407193635E-01
2R_7834103_SNP A G 0.2056 37 143 0.9764 9.5447439584250737E-01
2R_7834111_SNP C A 0.2819 53 135 0.4951 5.5300901878732966E-01
2R_7834116_SNP T G 0.3016 57 132 0.6415 9.4581036484658221E-01
2R_7834160_SNP C G 0.2579 49 141 0.908 8.5235180051068715E-01
2R_7834173_SNP G A 0.06154 12 183 0.594 7.6855211953429836E-01
2R_7834181_INS TA T 0.4138 72 102 0.3515 5.1885638410050117E-01
2R_7834183_SNP T A 0.4176 71 99 0.304 3.9651992826323013E-01
2R_7834188_SNP T A 0.427 79 106 0.4352 4.5890963704934740E-01
2R_7834197_SNP C T 0.09596 19 179 0.3986 2.9221100508866593E-01
2R_7834208_DEL T TAT 0.2359 46 149 0.5092 4.5673106304655042E-01
2R_7834212_SNP G T 0.2135 41 151 0.3979 3.6459691787705595E-01
2R_7834264_SNP A C 0.4054 75 110 0.5553 9.1365522704259550E-01
2R_7834272_SNP G A 0.06122 12 184 0.3777 8.3050186522939898E-02
2R_7834288_SNP G A 0.1282 25 170 0.3943 8.8087923499111875E-02
2R_7834325_SNP A G 0.1701 33 161 0.7466 7.9607088477423593E-01
2R_7834333_SNP G A 0.198 39 158 0.9354 9.3250097151904177E-01
2R_7834357_SNP C T 0.1701 33 161 0.9459 8.9979425145815817E-01
2R_7834380_SNP T A 0.1061 21 177 0.5488 4.9752086980815835E-01
2R_7834410_SNP C A 0.2595 48 137 0.09757 1.4662764590825561E-01
2R_7834414_DEL A AA 0.1792 31 142 0.0501 1.1680978820080845E-01
2R_7834507_SNP T C 0.3455 66 125 0.815 9.3906920821891759E-01
2R_7834563_SNP G A 0.2591 50 143 0.3149 4.9202656136034550E-01
2R_7834602_SNP C T 0.2615 51 144 0.894 8.5391414039108504E-01
2R_7834638_SNP A T 0.05 10 190 0.1229 1.3132803118577141E-01
2R_7834712_SNP C T 0.05612 11 185 0.8874 9.1039030669359855E-01
2R_7834748_SNP T C 0.4247 79 107 0.508 5.5953356583072322E-01
2R_7834807_INS T TT 0.2674 46 126 0.6261 9.5767094014478138E-01
2R_7834811_SNP A C 0.09278 18 176 0.6103 7.1996790114284637E-01
2R_7834853_SNP C T 0.1231 24 171 0.1991 2.0966377399480263E-01
2R_7834856_SNP A G 0.4421 84 106 0.4551 4.1794458751312180E-01
2R_7834870_SNP A T 0.1571 30 161 0.4613 4.9774907654342315E-01
2R_7834919_SNP A G 0.1217 23 166 0.2044 4.2851915080166669E-01
2R_7834997_SNP C G 0.3698 71 121 0.772 6.5595751103642708E-01
2R_7835030_SNP C T 0.171 33 160 0.5774 5.1956381670226126E-01
2R_7835064_SNP A G 0.1624 32 165 0.9011 8.4989909175276601E-01
2R_7835157_SNP T G 0.3333 60 120 0.8915 7.0624951357831878E-01
2R_7835173_SNP A C 0.201 39 155 0.158 3.1810243242652037E-01
2R_7835220_SNP C G 0.4503 86 105 0.04991 5.3031906078641902E-02
2R_7835259_SNP C A 0.05699 11 182 0.1961 2.8211458915074317E-01
2R_7835416_SNP T G 0.1497 28 159 0.1021 3.0399206907654930E-01
2R_7835447_DEL T TTT 0.5 91 91 0.08414 1.4997134694041059E-01
2R_7835454_SNP A G 0.3298 63 128 0.41 4.0765093298895583E-01
2R_7835506_SNP A G 0.3333 64 128 0.4537 4.3965754092632114E-01
2R_7835516_SNP C A 0.3263 62 128 0.4521 4.1908678221704099E-01
2R_7835522_DEL C TTGAATATACAAT 0.1243 23 162 0.1493 3.6595041465236844E-01
2R_7835533_SNP T A 0.06211 10 151 0.1737 5.1159485920508518E-01
2R_7835539_SNP G A 0.4021 76 113 0.5164 3.8382501043001671E-01
2R_7835547_SNP A T 0.356 68 123 0.1423 8.5504749513541145E-02
2R_7835548_SNP C T 0.2139 40 147 0.4256 4.6109535655910738E-01
2R_7835552_SNP T A 0.06154 12 183 0.4104 4.4071382836122386E-01
2R_7835569_SNP C G 0.1337 25 162 0.9009 5.5649539948007409E-01
2R_7835586_SNP T A 0.1522 28 156 0.8592 7.1835492354399966E-01
2R_7835593_SNP T A 0.07107 14 183 0.5471 5.6179747139690339E-01
2R_7835602_SNP C T 0.1421 26 157 0.9675 5.8588707848814714E-01
2R_7835604_DEL A ATTTTTA 0.06667 13 182 0.4306 3.5307915487736208E-01
2R_7835614_SNP G A 0.2 36 144 0.5994 3.6675818104029290E-01
2R_7835615_SNP T G 0.2044 37 144 0.7191 4.1934261940660655E-01
2R_7835618_SNP T A 0.1117 21 167 0.1563 3.9704398030929977E-01
2R_7835625_SNP A G 0.1117 22 175 0.1401 1.5069407888989772E-01
2R_7835633_SNP A C 0.1613 30 156 0.6784 9.1235912985839362E-01
2R_7835653_SNP C T 0.1036 20 173 0.9094 4.3670954392583972E-01
2R_7835659_SNP C T 0.09896 19 173 0.07092 2.9357033644915254E-01
2R_7835672_SNP C T 0.4409 82 104 0.9475 8.6290641624108799E-01
2R_7835684_SNP T C 0.07653 15 181 0.1844 2.3394647841191485E-01
2R_7835686_SNP A T 0.3099 53 118 0.98 8.9402773211019426E-01
2R_7835687_SNP T C 0.2926 55 133 0.7474 7.2232286700347514E-01
2R_7835705_SNP T C 0.1702 32 156 0.1908 3.5708057135553539E-01
2R_7835710_SNP T C 0.055 11 189 0.1531 1.7618228636094158E-01
2R_7835713_SNP A T 0.06122 12 184 0.3093 3.3036441765408120E-01
2R_7835722_SNP C A 0.05528 11 188 0.1548 1.7452757510417183E-01
2R_7835732_SNP C T 0.3102 58 129 0.6287 6.8453975385390331E-01
2R_7835734_SNP C G 0.3925 73 113 0.6635 8.8554102093998543E-01
2R_7835751_SNP A G 0.06599 13 184 0.5378 5.7029927537178227E-01
2R_7835767_SNP G A 0.08205 16 179 0.573 6.5022212833969950E-01
2R_7835809_SNP T C 0.06566 13 185 0.4516 4.7711368994164505E-01
2R_7836060_SNP A G 0.164 31 158 0.06904 1.3846940862770984E-01
2R_7836084_SNP T C 0.1117 21 167 0.1307 1.7545981228341767E-01
2R_7836118_SNP A G 0.2086 39 148 0.1558 2.9054051198204978E-01
2R_7836164_SNP G C 0.224 43 149 0.129 2.1543066367517638E-01
2R_7836419_SNP A G 0.3026 59 136 0.9466 9.4527445254736331E-01
2R_7836527_SNP A T 0.125 24 168 0.6763 6.3496107303773908E-01
2R_7836531_SNP G A 0.4574 86 102 0.9772 8.0223734306618966E-01
2R_7836542_SNP T C 0.2902 56 137 0.4692 2.6418391737360158E-01
2R_7836604_SNP A C 0.4541 84 101 0.9882 8.5803361918416832E-01
2R_7836650_SNP G A 0.4895 93 97 0.5211 6.7236117282661667E-01
2R_7836651_SNP G C 0.1755 33 155 0.1541 2.9205203607439345E-01
2R_7836666_DEL A ATATGATGAA 0.2199 42 149 0.7476 8.7372563941030257E-01
2R_7836681_SNP A T 0.1746 33 156 0.1752 3.5793431978949264E-01
2R_7836688_SNP T C 0.2947 56 134 0.5486 4.7817488319026491E-01
2R_7836694_SNP C G 0.2963 56 133 0.9765 9.2117651028277892E-01
2R_7836716_INS TCTCTAAATGT T 0.1882 35 151 0.7871 8.8175294092389089E-01
2R_7836722_SNP T A 0.173 32 153 0.8961 8.2723759231198601E-01
2R_7836750_INS TAAATTAAATT T 0.172 32 154 0.6451 9.4178536420944681E-01
2R_7836753_SNP A G 0.1622 30 155 0.5635 8.8947628697312731E-01
2R_7836767_SNP A C 0.1667 31 155 0.679 9.9207211532998096E-01
2R_7836773_INS CAAAG T 0.4896 94 98 0.5362 6.6741801504288589E-01
2R_7836809_SNP A G 0.45 81 99 0.5138 6.4767181306138522E-01
2R_7836819_SNP T C 0.4869 93 98 0.3264 4.2793890905590604E-01
2R_7836874_SNP A C 0.06633 13 183 0.6953 5.3244115754942678E-01
2R_7836977_SNP A C 0.1263 24 166 0.1479 3.6626251081293582E-01
2R_7837024_SNP C G 0.2194 43 153 0.03317 3.3811299170223415E-02
2R_7837089_SNP A G 0.07576 15 183 0.07213 4.0259022832048713E-02
2R_7837108_SNP T G 0.1571 30 161 0.04077 8.8556696427961157E-02
2R_7837130_SNP C T 0.484 91 97 0.5898 4.7760921141707702E-01
2R_7837373_SNP C G 0.2902 56 137 0.06393 8.2423688903544248E-02
2R_7837381_INS TT T 0.4886 86 90 0.02332 3.9389230930653329E-02
2R_7837383_SNP C T 0.484 91 97 0.01552 2.4727931643299013E-02
2R_7837387_SNP A G 0.4737 90 100 0.01187 2.1033770456690783E-02
2R_7837404_SNP A G 0.09845 19 174 0.8579 7.9825828503059559E-01
2R_7837407_SNP A G 0.4895 93 97 0.02042 2.2803669056009813E-02
2R_7837430_DEL T TT 0.2539 49 144 0.6555 7.9919111026792944E-01
2R_7837448_SNP G C 0.1875 36 156 0.449 3.7184911664179332E-01
2R_7837450_SNP A T 0.1949 38 157 0.3919 3.0051201523866822E-01
2R_7837517_SNP A C 0.07179 14 181 0.2401 1.4962040288523515E-01
2R_7837538_SNP C T 0.3684 70 120 0.7443 8.5388062295373257E-01
2R_7837555_DEL A AGAGACCCCA 0.06522 12 172 0.9675 9.5510838913786256E-01
2R_7837652_SNP G A 0.4948 95 97 0.5503 6.8506797453037671E-01
2R_7837697_SNP A G 0.151 29 163 0.5082 7.6752404762183579E-01
2R_7837702_SNP A G 0.4531 87 105 0.6836 8.1436668197702744E-01
2R_7837710_SNP C T 0.1451 28 165 0.4778 7.6915431599741346E-01
2R_7837730_SNP A T 0.4894 92 96 0.3728 4.9055166981437293E-01
2R_7837732_SNP A T 0.4813 90 97 0.3487 4.6113943251870937E-01
2R_7837767_SNP C G 0.05051 10 188 0.5336 5.6833476478103717E-01
2R_7837772_SNP A G 0.1192 23 170 0.9366 7.3350165861163341E-01
2R_7837777_SNP A G 0.1503 29 164 0.7824 9.1746560058491600E-01
2R_7837796_SNP A C 0.1649 31 157 0.8997 7.7759120849701113E-01
2R_7837826_SNP T G 0.4278 80 107 0.6291 8.2648517522904874E-01
2R_7837831_DEL A AA 0.2926 55 133 0.8651 9.4716839495007121E-01
2R_7837849_SNP G A 0.1466 28 163 0.9075 8.4860711432908875E-01
2R_7837851_SNP T C 0.1466 28 163 0.8375 9.4436160293012172E-01
2R_7837856_INS TTGGAAT CCC 0.1641 32 163 0.8103 9.8038062567348638E-01
2R_7837866_INS ATTTTG A 0.1633 32 164 0.8214 9.7246652799832833E-01
2R_7837873_SNP T G 0.1598 31 163 0.8312 9.7178249555204621E-01
2R_7837894_INS TACTCATCTGAGAAACCAAACAACATTTGCATTTTT T 0.123 23 164 0.7553 7.5470912402522827E-01
2R_7837924_SNP T A 0.2103 41 154 0.5381 5.1741578152789791E-01
2R_7837936_SNP T C 0.4043 76 112 0.3905 4.9519285539989621E-01
2R_7837938_SNP G A 0.4105 78 112 0.2922 3.8729461663650921E-01
2R_7838003_SNP C G 0.1122 22 174 0.8295 7.9549078266732542E-01
2R_7838147_SNP G C 0.1055 21 178 0.3766 3.9726390056453664E-01
2R_7838156_SNP A G 0.09375 18 174 0.5397 5.2783903527105513E-01
2R_7838164_SNP T A 0.3207 59 125 0.9961 7.0586323278658303E-01
2R_7838410_SNP A G 0.401 77 115 0.08887 1.0606732374459205E-01
2R_7838429_SNP T C 0.1211 23 167 0.2142 4.6669935083709224E-01
2R_7838495_SNP A G 0.3263 62 128 0.7936 7.8666343309252518E-01
2R_7838538_SNP C G 0.1168 23 174 0.2442 2.2579030047532955E-01
2R_7838549_SNP G T 0.3704 70 119 0.6039 5.7665023203902865E-01
2R_7838581_SNP T G 0.2769 54 141 0.6125 8.4841920935885518E-01
2R_7838631_MNP GGT CCA 0.07614 15 182 0.7028 6.6101569727287157E-01
2R_7838639_SNP C T 0.06186 12 182 0.2815 1.8219589250246215E-01
2R_7838673_SNP G T 0.4599 86 101 0.6528 5.0689505050414518E-01
2R_7838683_SNP A C 0.2368 45 145 0.08816 1.4605423557939967E-01
2R_7838780_SNP C T 0.1414 27 164 0.1585 3.9983413340775997E-01
2R_7838803_SNP T G 0.09326 18 175 0.1992 4.7246915186831484E-01
2R_7838828_SNP A G 0.0567 11 183 0.156 2.1065470799903518E-01
2R_7838829_SNP A T 0.06091 12 185 0.2426 2.9682696092525618E-01
2R_7838884_SNP G A 0.4032 75 111 0.8419 6.8926392512082235E-01
2R_7838886_SNP C A 0.1905 36 153 0.154 1.8815286534902764E-01
2R_7838888_SNP G A 0.1915 36 152 0.158 1.7208569394222195E-01
2R_7838901_DEL A ATCTTAAGCTGGATCGATGAAATAC 0.134 26 168 0.6276 8.7172436315459034E-01
2R_7838913_SNP C A 0.05952 10 158 0.1317 1.6958874758344589E-01
2R_7838989_INS GGCTTATAA G 0.1309 25 166 0.7817 7.2069388749459973E-01
2R_7838990_SNP G A 0.2022 37 146 0.3767 5.8071815760779533E-01
2R_7839011_SNP T A 0.1518 29 162 0.1932 2.5363710933371697E-01
2R_7839014_SNP T A 0.1554 30 163 0.2095 2.8851054127207110E-01
2R_7839019_SNP G A 0.1538 30 165 0.1974 2.7414089519621287E-01
2R_7839038_SNP C T 0.3717 71 120 0.4707 8.2690772200117846E-01
2R_7839041_SNP T C 0.3854 74 118 0.6227 9.7328446140189817E-01
2R_7839047_SNP T G 0.1436 28 167 0.8402 7.9690492293808668E-01
2R_7839065_SNP T G 0.1846 36 159 0.7451 9.0208353425479970E-01
2R_7839090_SNP T C 0.1771 34 158 0.1432 3.0650373006360787E-01
2R_7839091_SNP G A 0.1684 32 158 0.09555 2.1251608860058102E-01
2R_7839122_SNP T C 0.1295 25 168 0.6075 5.1221664750743812E-01
2R_7839126_SNP A C 0.1658 33 166 0.9134 7.5368484103539357E-01
2R_7839298_SNP G A 0.4839 90 96 0.5252 4.5375553242150002E-01
2R_7839308_SNP G C 0.1244 24 169 0.6023 2.9199964181275728E-01
2R_7839346_SNP C T 0.05155 10 184 0.3881 4.1379678670576348E-01
2R_7839385_SNP T C 0.06091 12 185 0.8693 7.6044608328626540E-01
2R_7839387_SNP C A 0.1031 20 174 0.988 8.3951654608624016E-01
2R_7839427_SNP A G 0.234 44 144 0.1656 1.4372620442208328E-01
2R_7839606_SNP A G 0.05181 10 183 0.2717 8.3727683339936232E-01
2R_7839622_SNP A T 0.1223 23 165 0.3094 5.8741437868807478E-01
2R_7840131_SNP A T 0.3698 71 121 0.1907 2.2771731975189080E-01
2R_7840169_SNP A T 0.1022 19 167 0.3098 6.2070675696929367E-01
2R_7840269_SNP A G 0.285 55 138 0.129 1.3105828458269897E-01
2R_7840272_SNP A T 0.285 55 138 0.1408 1.7158606737915927E-01
2R_7840360_SNP T G 0.3263 62 128 0.2222 3.5576943709040831E-01
2R_7840465_SNP C T 0.2381 45 144 0.07417 1.5736023418209211E-01
2R_7840927_SNP C G 0.05051 10 188 0.189 2.2354166107972695E-01
2R_7840963_SNP A G 0.3016 57 132 0.9953 9.5343680822904098E-01
2R_7840970_SNP G A 0.1865 36 157 0.06303 7.1343309197983512E-02
2R_7841077_SNP A G 0.2165 42 152 0.08204 9.9476924615735429E-02
2R_7841103_SNP T C 0.2228 43 150 0.1159 1.3620348116529957E-01
2R_7841327_SNP T A 0.1218 24 173 0.4752 6.6675578834685689E-01
2R_7841366_SNP T C 0.4457 82 102 0.8312 5.9324976903207238E-01
2R_7841404_SNP G A 0.1888 37 159 0.9673 9.1713189440380816E-01
2R_7841421_SNP T G 0.05584 11 186 0.3117 2.0704160429806140E-01
2R_7841580_SNP T A 0.1892 35 150 0.01743 1.8531277677777826E-02
2R_7841664_SNP A T 0.1376 26 163 0.1737 3.6423302162173787E-01
2R_7841682_SNP G A 0.232 45 149 0.6351 6.5970744945650273E-01
2R_7841685_SNP A C 0.3925 73 113 0.3816 2.1027283360140925E-01
2R_7841687_SNP A G 0.1827 36 161 0.02779 3.7059132212544275E-02
2R_7841804_SNP C T 0.241 47 148 0.5548 5.1196251942461102E-01
2R_7841825_SNP T G 0.1061 21 177 0.187 1.7614337195908070E-01
2R_7841840_DEL C TAA 0.2446 45 139 0.655 5.1321883416799507E-01
2R_7841854_SNP A C 0.1323 25 164 0.1215 2.9179590856560977E-01
2R_7841876_SNP T C 0.4742 92 102 0.07477 1.1742318320791112E-01
2R_7841900_SNP C T 0.07071 14 184 0.4498 2.6221315450933891E-01
2R_7841901_SNP T A 0.2143 42 154 0.6135 4.9255436808081532E-01
2R_7842003_SNP G A 0.4219 81 111 0.556 7.8663819042658223E-01
2R_7842012_SNP T C 0.2812 54 138 0.6288 6.0366046169149845E-01
2R_7842064_SNP C A 0.1176 22 165 0.07576 1.7751759346572971E-01
2R_7842255_DEL C CCTGAAAGCCCC 0.1117 21 167 0.1656 4.0127171375837078E-01
2R_7842276_SNP G C 0.1183 22 164 0.1399 3.3633949583969391E-01
2R_7842560_SNP A T 0.08543 17 182 0.3695 3.6771055888280979E-01
2R_7842597_SNP A G 0.08901 17 174 0.3257 6.1123509451823288E-01
2R_7842685_SNP T C 0.05556 11 187 0.8678 5.3230474450128584E-01
2R_7842693_SNP G A 0.4497 85 104 0.5949 7.1670932603256454E-01
2R_7842753_SNP T C 0.05102 10 186 0.8484 7.8389954773646953E-01
2R_7842766_SNP T C 0.2258 42 144 0.1867 1.0740507351661388E-01
2R_7842807_SNP G A 0.4516 84 102 0.7511 8.3051571931756740E-01
2R_7842812_SNP A T 0.2204 41 145 0.142 1.7006226194354956E-01
2R_7842833_SNP T A 0.2094 40 151 0.1594 2.7568919730735053E-01
2R_7842869_SNP A T 0.2656 51 141 0.6929 8.4728280348910101E-01
2R_7842870_SNP T G 0.2995 56 131 0.6854 7.5509782630433309E-01
2R_7842900_SNP C T 0.05612 11 185 0.9373 6.1894808320686723E-01
2R_7842906_SNP A T 0.1337 25 162 0.1719 3.6708722450199893E-01
2R_7842953_DEL TTTAAATAAT T 0.4759 89 98 0.1673 2.4137608101806407E-01
2R_7842969_SNP G T 0.08808 17 176 0.8012 8.5690519070319315E-01
2R_7842970_SNP A C 0.4863 89 94 0.2317 3.0845239646875022E-01
2R_7843016_SNP A T 0.08122 16 181 0.9227 6.5186091591767426E-01
2R_7843018_SNP T A 0.08163 16 180 0.9138 6.5726573899264795E-01
2R_7843021_SNP C A 0.4918 90 93 0.2909 3.1072145146073404E-01
2R_7843037_SNP G A 0.4054 75 110 0.2927 5.3321380768941196E-01
2R_7843041_SNP C G 0.4086 76 110 0.2555 4.8190464817663803E-01
2R_7843047_SNP C T 0.4947 93 95 0.2366 2.4746806096686202E-01
2R_7843050_SNP C A 0.4105 78 112 0.2688 4.9129700321271808E-01
2R_7843056_SNP C T 0.4105 78 112 0.2058 3.8972322463186704E-01
2R_7843128_SNP T C 0.2789 53 137 0.7904 4.6354556260616719E-01
2R_7843258_SNP G T 0.08586 17 181 0.8503 4.1865705594964198E-01
2R_7843324_SNP C G 0.139 26 161 0.1308 3.1577500618133447E-01
2R_7843334_SNP T C 0.1414 27 164 0.1228 3.0720977583071973E-01
2R_7843526_SNP T C 0.1818 34 153 0.08044 1.7745404638194151E-01
2R_7843587_SNP T G 0.1765 33 154 0.1966 3.7546170406210788E-01
2R_7843594_SNP T C 0.342 66 127 0.2797 3.0281836592201528E-01
2R_7843596_SNP G A 0.1809 34 154 0.1833 3.1989262596139878E-01
2R_7843624_SNP A T 0.3472 67 126 0.316 3.3912794612001429E-01
2R_7843634_INS TGATTAAAATAAT T 0.3204 58 123 0.1982 1.3764024052384960E-01
2R_7843666_SNP T A 0.3523 68 125 0.9678 9.1953787065278714E-01
2R_7843667_SNP T A 0.349 67 125 0.6638 6.5636926768117410E-01
2R_7843671_SNP G A 0.3505 68 126 0.9626 9.3928859342104554E-01
2R_7843692_INS AA A 0.3261 60 124 0.9402 9.6646281974528458E-01
2R_7843708_SNP A G 0.3594 69 123 0.8159 6.7751216105355105E-01
2R_7843736_SNP G A 0.1949 38 157 0.9018 6.2271374313724071E-01
2R_7843794_SNP T G 0.1309 25 166 0.1495 3.5129376215513475E-01
2R_7843816_SNP T C 0.1979 38 154 0.8676 9.7602694092907238E-01
2R_7843923_SNP T A 0.05025 10 189 0.2488 1.8199171960191363E-01
2R_7844044_SNP T G 0.09137 18 179 0.5002 2.7988467916493998E-01
2R_7844362_SNP C T 0.4433 86 108 0.3232 4.0322658145007884E-01
2R_7844466_SNP T G 0.1436 27 161 0.3528 5.8808631849525550E-01
2R_7844626_SNP T G 0.309 55 123 0.847 9.0047485491290802E-01
2R_7844627_SNP G T 0.3448 60 114 0.504 3.7399151893567162E-01
2R_7844877_DEL C CC 0.1386 23 143 0.2522 2.8063659649521278E-01
2R_7844880_SNP A T 0.4066 74 108 0.1191 7.5634668188275092E-02
2R_7844905_DEL T TT 0.0929 17 166 0.5781 5.6180083345976428E-01
2R_7844997_SNP G A 0.3438 66 126 0.5118 2.4082603444519113E-01
2R_7845479_SNP A G 0.1152 22 169 0.7862 7.5116855953867179E-01
2R_7845483_DEL G GTG 0.2198 40 142 0.8873 5.9879235444671197E-01
2R_7845529_DEL T TT 0.07732 15 179 0.3795 3.7359851677663902E-01
2R_7845553_SNP A T 0.2606 49 139 0.9104 6.9939209328040808E-01
2R_7845559_SNP A G 0.2581 48 138 0.762 8.5781245459695443E-01
2R_7845585_SNP C G 0.1587 30 159 0.2396 2.7803949268232275E-01
2R_7845595_SNP G A 0.1571 30 161 0.2282 2.6140570620324977E-01
2R_7845613_SNP C T 0.1489 28 160 0.2448 2.8596240787152905E-01
2R_7845616_DEL A ACTTTCAAATGCACAA 0.1117 21 167 0.1966 2.8713376416338532E-01
2R_7845636_SNP C T 0.159 31 164 0.0667 4.1783044841088170E-02
2R_7845671_SNP A C 0.1015 20 177 0.7193 7.1282911245381586E-01
2R_7845679_SNP G C 0.1026 20 175 0.7315 7.3598123666061754E-01
2R_7845692_SNP T C 0.1 20 180 0.7081 7.0593960630419061E-01
2R_7845697_SNP A G 0.1005 20 179 0.715 7.1618761769565986E-01
2R_7845713_SNP A G 0.3172 59 127 0.5952 4.0103365551857972E-01
2R_7845722_SNP C A 0.25 41 123 0.8508 6.0748622548480569E-01
2R_7845728_SNP A C 0.07216 14 180 0.1094 6.5184452416590544E-02
2R_7845730_SNP T A 0.2684 51 139 0.4953 5.7714698548513832E-01
2R_7845732_SNP A T 0.2684 51 139 0.4936 5.6380903893817380E-01
2R_7845741_SNP G T 0.1173 23 173 0.9072 9.6639776571513814E-01
2R_7845823_SNP T C 0.1967 36 147 0.09213 8.9264490255681728E-02
2R_7845830_SNP G T 0.4011 75 112 0.3571 2.1693405251151510E-01
2R_7845843_SNP A C 0.07653 15 181 0.1507 8.9133047623111139E-02
2R_7845844_SNP C T 0.08333 16 176 0.1744 1.0172158139615062E-01
2R_7845889_SNP T C 0.2857 54 135 0.7004 9.3413106767169485E-01
2R_7845971_SNP A G 0.07107 14 183 0.1574 9.3662578070184410E-02
2R_7846013_SNP A G 0.291 55 134 0.5166 8.1162964333675169E-01
2R_7846021_SNP G C 0.2747 50 132 0.632 9.3966931302347667E-01
2R_7846110_SNP G C 0.07035 14 185 0.07223 4.2200693547111645E-02
2R_7846146_SNP A C 0.2732 53 141 0.05379 5.1750409891660236E-02
2R_7846204_SNP C T 0.4712 90 101 0.8467 5.6265615841755034E-01
2R_7846458_SNP C T 0.05051 10 188 0.9355 9.4604756004767321E-01
2R_7846587_SNP T G 0.06122 12 184 0.257 2.6101951760663944E-01
2R_7846590_SNP A C 0.1675 32 159 0.3204 3.0674252407012570E-01
2R_7846600_SNP T A 0.08122 16 181 0.9552 8.6874263662712914E-01
2R_7846818_SNP A G 0.1217 23 166 0.8216 7.5667521706941088E-01
2R_7846984_SNP C G 0.1598 31 163 0.9568 8.5698310790177112E-01
2R_7847035_SNP C G 0.1737 33 157 0.4015 4.4754860568484223E-01
2R_7847102_SNP C T 0.1186 23 171 0.1903 1.5118461823283391E-01
2R_7847126_SNP A C 0.2593 49 140 0.1435 1.6956923058522977E-01
2R_7847291_INS CTGTTGTAATTTATAATTTATATTTCCTTTCTTAATAAATAAATAAATAGTCAAGTTTATGTTTGAGTTTTATGATTTATATTTTAAGTTATTTCAACTGCAACACCAGCACCACGACCTACTCACAGCAAAAACGTACAAGGAGGAAAAGAAGGAATAAAAAGAGTGGTATTCTCTCACAATATGTTTTATGGCATAAAAGGTGTGGCCATTCATATCAAATATAAAGTAGTGTTGTTTAACGTTATTTTTGTAGGTTGAATAGTATATTCCAACAATGCC C 0.07104 13 170 0.1027 9.9229529425778451E-02
2R_7847293_SNP A C 0.132 26 171 0.07619 7.2210778035480261E-02
2R_7847360_SNP T A 0.2567 48 139 0.1178 1.0236169252011174E-01
2R_7847469_SNP A T 0.2606 49 139 0.0868 8.3281013171264795E-02
2R_7847484_SNP G T 0.2618 50 141 0.07956 8.0016445885264742E-02
2R_7847638_SNP C G 0.1497 28 159 0.4154 5.4438259642024434E-01
2R_7847642_SNP A C 0.1551 29 158 0.3713 5.0511015448635177E-01
2R_7847703_SNP A G 0.4421 84 106 0.1058 9.6400697810420710E-02
2R_7847821_SNP G A 0.3105 59 131 0.6292 5.4002838856785029E-01
2R_7847870_SNP A G 0.4084 78 113 0.2344 2.6507390784127327E-01
2R_7847998_SNP A C 0.1152 22 169 0.4857 4.5736781497849510E-01
2R_7848100_SNP T C 0.2842 54 136 0.6597 5.9251557858887094E-01
2R_7848108_SNP A G 0.2969 57 135 0.629 5.3033707711262457E-01
2R_7848407_SNP G T 0.2124 41 152 0.8577 8.8119416670640582E-01
2R_7848590_SNP T C 0.1649 31 157 0.2357 2.8482415045710152E-01
2R_7848775_SNP T G 0.06186 12 182 0.1131 8.3273172880994339E-02
2R_7848779_SNP A G 0.3918 76 118 0.3706 4.7209350232676361E-01
2R_7848803_SNP T G 0.09596 19 179 0.3737 4.2826982588326701E-01
2R_7848820_SNP A C 0.288 55 136 0.2231 1.9630034014027542E-01
2R_7848841_SNP T C 0.3387 63 123 0.3883 3.9982497145128981E-01
2R_7848959_SNP A C 0.05102 10 186 0.3044 3.1524687360536541E-01
2R_7849062_SNP C G 0.3105 59 131 0.7828 8.4916768781782281E-01
2R_7849165_SNP A T 0.4053 77 113 0.4011 3.1129064383667149E-01
2R_7849257_SNP G A 0.2798 54 139 0.3093 3.5486224454672055E-01
2R_7849330_SNP C A 0.3021 58 134 0.534 5.8895935733874116E-01
2R_7849344_SNP T C 0.164 31 158 0.196 2.5625875815965937E-01
2R_7849354_SNP A G 0.2732 53 141 0.292 4.7047996526311620E-01
2R_7849481_SNP C G 0.1735 34 162 0.8389 6.9633459135424558E-01
2R_7849519_SNP T A 0.1606 31 162 0.6309 4.8251369314367942E-01
2R_7849579_DEL A ATCAAA 0.1571 30 161 0.7945 5.9372706236301398E-01
2R_7849688_SNP T C 0.1282 25 170 0.6873 5.9950015008488000E-01
2R_7849790_SNP T A 0.05076 10 187 0.5738 4.9274953333094951E-01
2R_7849877_SNP C T 0.4792 92 100 0.04715 3.7985673740201058E-02
2R_7849929_SNP A T 0.05128 10 185 0.7816 8.8601641410677956E-01
2R_7850013_SNP A G 0.2205 43 152 0.453 2.7442753260577868E-01
2R_7850092_SNP A G 0.1746 33 156 0.1618 2.3669400616555480E-01
2R_7850103_SNP T C 0.148 29 167 0.07238 4.4257134654859379E-02
2R_7850108_SNP T C 0.08081 16 182 0.2705 7.3950552576465142E-02
2R_7850137_SNP A T 0.09596 19 179 0.3487 3.5834053967377599E-01
2R_7850333_SNP C G 0.4474 85 105 0.4515 6.3294678046626318E-01
2R_7850356_SNP C G 0.2957 55 131 0.9613 9.8611150421885596E-01
2R_7850378_SNP A G 0.4565 84 100 0.2695 3.6934153314881535E-01
2R_7850703_SNP A T 0.1451 28 165 0.5071 5.4400106904509704E-01
2R_7850747_SNP A C 0.114 22 171 0.7226 6.3095577673023240E-01
2R_7850768_SNP T C 0.1192 23 170 0.07067 7.3944686606497917E-02
2R_7850772_DEL T TT 0.08021 15 172 0.8856 8.7837612019428335E-01
2R_7850926_SNP C T 0.1495 29 165 0.77 5.6114405996565986E-01
2R_7851374_SNP G A 0.1735 34 162 0.9966 9.7769884725254896E-01
2R_7851420_SNP A G 0.1598 31 163 0.7944 7.7475564687008558E-01
2R_7851451_SNP G C 0.1684 33 163 0.9788 9.9424683583234796E-01
2R_7851460_SNP A T 0.07143 14 182 0.7177 8.4011523756989193E-01
2R_7851496_SNP C T 0.09278 18 176 0.3138 2.5870638502794308E-01
2R_7851846_SNP T C 0.3027 56 129 0.9809 7.9745494032170006E-01
2R_7851863_SNP A T 0.2 38 152 0.6006 6.7059562319768595E-01
2R_7851928_SNP T C 0.06566 13 185 0.5386 7.2976662313729390E-01
2R_7852076_DEL CC GTGGG 0.0567 11 183 0.1555 1.6856610299002583E-01
2R_7852082_SNP A C 0.06186 12 182 0.3013 2.0239116753917896E-01
2R_7852319_SNP G A 0.3646 70 122 0.8674 8.8413403142315261E-01
2R_7852485_SNP A C 0.0914 17 169 0.5831 7.8652896484633728E-01
2R_7852851_SNP A T 0.1925 36 151 0.02633 1.0625417232042038E-02
2R_7853047_SNP A G 0.08901 17 174 0.7057 7.7166371385733667E-01
2R_7853631_SNP G A 0.1224 24 172 0.4383 2.9193368959473143E-01
2R_7853729_SNP T G 0.1257 24 167 0.1352 1.3495492350818072E-01
2R_7853764_SNP A G 0.1186 23 171 0.1582 1.9320878595295465E-01
2R_7853833_SNP T C 0.1237 24 170 0.1414 1.4245556645991353E-01
2R_7854021_SNP C A 0.1309 25 166 0.5885 6.7242929472904511E-01
2R_7854030_SNP G T 0.1327 26 170 0.3651 3.5372318186537621E-01
2R_7854087_SNP A T 0.09794 19 175 0.618 6.3170083525928900E-01
2R_7854208_SNP T G 0.0625 12 180 0.8718 7.2427131662842115E-01
2R_7854605_SNP C T 0.07179 14 181 0.8951 9.4082466731257675E-01
2R_7854617_INS T GCAACC 0.08466 16 173 0.8223 8.2897144206153439E-01
2R_7854713_SNP T C 0.07653 15 181 0.5171 3.2586337392097831E-01
2R_7854986_SNP T C 0.2656 51 141 0.9788 8.1805192347769795E-01
2R_7855119_SNP A G 0.2368 45 145 0.8025 5.1382342232904832E-01
2R_7855278_SNP A G 0.2618 50 141 0.7234 6.3065918468076576E-01
2R_7855295_SNP C G 0.2275 43 146 0.9207 8.5709408364811135E-01
2R_7855353_SNP G T 0.2474 47 143 0.89 8.3619957438919013E-01
2R_7855416_SNP T C 0.2667 52 143 0.9675 8.8920566660690259E-01
2R_7855457_SNP A G 0.2256 44 151 0.7231 6.6680660793114588E-01
2R_7855999_DEL A ACAGAA 0.1198 23 169 0.7402 6.2408463389149782E-01
2R_7856085_SNP A C 0.3492 66 123 0.9688 9.4811112664093544E-01
2R_7856136_SNP C T 0.3789 72 118 0.9094 9.8097792506554837E-01
2R_7856182_SNP G T 0.3791 69 113 0.9798 9.2566622246917263E-01
2R_7856210_SNP A G 0.3804 70 114 0.9439 8.6622682096623727E-01
2R_7856547_INS GC G 0.2513 47 140 0.9383 9.0229451415001283E-01
2R_7856608_SNP A C 0.102 20 176 0.8855 8.7621552537825698E-01
2R_7856662_SNP T G 0.2042 39 152 0.8332 7.8014670202286296E-01
2R_7856688_SNP T C 0.2383 46 147 0.5418 5.4432630829039463E-01
2R_7856758_SNP A G 0.2011 38 151 0.6608 8.2025100304287046E-01
2R_7856811_DEL A AA 0.1854 33 145 0.9027 8.4061466610015556E-01
2R_7856867_SNP G T 0.2416 43 135 0.2374 3.1969397623408247E-01
2R_7856874_SNP A T 0.1932 34 142 0.4597 4.0396963549107767E-01
2R_7856965_SNP G A 0.216 35 127 0.2856 3.0439277639499418E-01
2R_7856974_SNP A T 0.1812 29 131 0.3362 3.0950981229710961E-01
2R_7857137_SNP C A 0.1914 31 131 0.3929 3.2868470620212542E-01
2R_7857197_SNP A G 0.2125 34 126 0.4653 4.3725517969788885E-01
2R_7857232_SNP A T 0.2174 35 126 0.2431 3.3262973640945326E-01
2R_7857354_SNP A T 0.2037 33 129 0.4932 5.2970390073271645E-01
2R_7857370_SNP C T 0.2037 33 129 0.8414 6.7353287693132657E-01
2R_7857376_DEL T TTACT 0.1747 29 137 0.5414 5.2013005000141899E-01
2R_7857410_SNP C T 0.2139 37 136 0.3238 3.1066481226992393E-01
2R_7857440_SNP A T 0.1913 35 148 0.695 7.2531968081353448E-01
2R_7857472_SNP T C 0.2123 38 141 0.4338 6.7015785731299993E-01
2R_7857638_SNP C T 0.2011 38 151 0.6788 5.7703899483463483E-01
2R_7857784_DEL T TC 0.1882 35 151 0.9322 9.9850940008969724E-01
2R_7857938_SNP A T 0.209 37 140 0.7724 7.3020918508279542E-01
2R_7857987_SNP A T 0.2353 44 143 0.6548 7.4443600780278030E-01
2R_7857990_INS TAGAAATGCTTTG T 0.2234 42 146 0.634 6.2918446905108460E-01
2R_7857991_INS G AGAAATGCTTTGGTAACA 0.3459 64 121 0.1718 2.0797528218018324E-01
2R_7857993_SNP A G 0.2186 40 143 0.5723 5.5083274486141964E-01
2R_7857994_SNP A T 0.352 63 116 0.2622 3.2036760030400535E-01
2R_7857995_SNP C T 0.2186 40 143 0.5606 5.5442126180511964E-01
2R_7857997_INS TGTTATTTTTTCGTTTTTTAACTAATAGATCGCTGTTA T 0.2473 45 137 0.6895 6.4897032805615718E-01
2R_7857998_INS T TTTTTCATTTTTTAACTTATAGATCGCTGTTAT 0.35 63 117 0.2174 1.9566069007196030E-01
2R_7858047_DEL T GAA 0.1937 37 154 0.9952 9.1047570373243669E-01
2R_7858474_SNP C A 0.3298 62 126 0.5885 5.2937459382159535E-01
2R_7858540_SNP T G 0.05612 11 185 0.3634 3.6147242261977641E-01
2R_7858647_SNP A C 0.1443 28 166 0.9223 7.3852279074444915E-01
2R_7859064_SNP G A 0.2618 50 141 0.3641 6.0400882145867840E-01
2R_7859188_SNP T A 0.2642 51 142 0.8948 9.0733867116325428E-01
2R_7859605_SNP A G 0.1231 24 171 0.1373 1.2665635814231957E-01
2R_7859896_SNP A G 0.1429 28 168 0.5248 4.9243013645395872E-01
2R_7859920_SNP A C 0.1354 26 166 0.5507 5.6516170689287426E-01
2R_7859993_SNP C A 0.1309 25 166 0.6538 6.2060849511898408E-01
2R_7860018_SNP T C 0.08163 16 180 0.3443 3.8113138641271382E-01
2R_7860121_SNP G T 0.1466 28 163 0.7301 6.1834870171500000E-01
2R_7860217_SNP A G 0.1036 20 173 0.6229 5.0514295274835153E-01
2R_7860262_SNP C T 0.151 29 163 0.4974 3.9262966799411558E-01
2R_7860337_SNP G C 0.1026 20 175 0.7689 7.6117157196809049E-01
2R_7860454_SNP T C 0.1042 20 172 0.6614 6.3056615069548261E-01
2R_7860563_SNP C A 0.1122 22 174 0.5786 4.7362269149915892E-01
2R_7860578_SNP G T 0.1082 21 173 0.6301 5.1683212918406407E-01
2R_7860750_SNP T C 0.114 22 171 0.6364 8.6897108140402801E-01
2R_7861154_SNP T C 0.1218 24 173 0.1769 1.7334668102279671E-01
2R_7861370_SNP T C 0.1231 24 171 0.8537 8.0373781301237246E-01
2R_7861808_SNP T C 0.1562 30 162 0.5129 5.3425284235735071E-01
2R_7862075_SNP A C 0.1421 27 163 0.4162 3.6214398796011005E-01
2R_7862571_SNP T G 0.1823 35 157 0.4975 5.3862358639883323E-01
2R_7862575_SNP A G 0.25 48 144 0.9723 9.2389952452527779E-01
2R_7862669_SNP G C 0.2042 39 152 0.5318 4.1487216921498671E-01
2R_7862928_SNP T C 0.1218 24 173 0.5544 4.8796764072333720E-01
2R_7863159_SNP A C 0.09278 18 176 0.828 8.5547333078369359E-01
2R_7863681_SNP G T 0.09948 19 172 0.1595 2.0948782685320289E-01
2R_7864142_SNP T C 0.1211 23 167 0.9275 8.1733131135994508E-01
2R_7864564_SNP T G 0.05528 11 188 0.7231 9.6101308173243860E-01
2R_7864787_SNP A G 0.3368 64 126 0.4001 5.1637437866340896E-01
2R_7864827_SNP C A 0.08808 17 176 0.9459 8.5080521252571450E-01
2R_7864856_SNP T C 0.3602 67 119 0.6405 6.7295383305159118E-01
2R_7864950_SNP A G 0.3539 63 115 0.3443 2.2984549251144937E-01
2R_7864963_SNP A C 0.0582 11 178 0.9869 7.7647676061662252E-01
2R_7865037_SNP T A 0.1551 29 158 0.841 8.4924084988271098E-01
2R_7865063_DEL TT T 0.3279 60 123 0.5746 4.6947595570121758E-01
2R_7865103_MNP GTA AAT 0.2063 39 150 0.6097 4.3958081868254861E-01
2R_7865226_SNP G T 0.06878 13 176 0.5733 7.0840071359875778E-01
2R_7865236_SNP G A 0.2316 44 146 0.5372 3.3751628778686349E-01
2R_7865272_SNP G A 0.2408 46 145 0.5435 2.4219074893483983E-01
2R_7865297_SNP G A 0.1289 25 169 0.1595 2.2837553298064839E-01
2R_7865398_SNP A G 0.2031 39 153 0.113 4.9924869516656090E-02
2R_7865431_SNP T G 0.07538 15 184 0.04478 1.4604182127398824E-02
2R_7865436_SNP T C 0.07538 15 184 0.04478 1.4604182127398824E-02
2R_7865441_SNP C T 0.07107 14 183 0.07582 2.2723203562993205E-02
2R_7865445_SNP C T 0.08 16 184 0.09675 3.7432702816991952E-02
2R_7865473_SNP T C 0.06186 12 182 0.7661 8.8631994829486427E-01
2R_7865494_SNP G A 0.2062 40 154 0.1978 1.1259894398251480E-01
2R_7865611_SNP G A 0.09375 18 174 0.9813 9.7195517804793219E-01
2R_7865720_SNP G A 0.08854 17 175 0.9515 9.2976615621072489E-01
2R_7865722_SNP G A 0.178 34 157 0.2627 1.7467234204546811E-01
2R_7865731_SNP A C 0.1562 30 162 0.8116 8.4564040427497944E-01
2R_7865752_SNP T G 0.06186 12 182 0.7786 9.2726500712172399E-01
2R_7865806_SNP A G 0.1846 36 159 0.4794 4.8153786546362631E-01
2R_7866088_SNP C T 0.102 20 176 0.8402 8.3942102030808008E-01
2R_7866105_SNP T G 0.1487 29 166 0.6503 7.3269652984212463E-01
2R_7866165_SNP G C 0.07653 15 181 0.4952 5.2042648204774089E-01
2R_7866176_SNP C T 0.06667 13 182 0.6323 7.7253203482108745E-01
2R_7866199_SNP A G 0.06633 13 183 0.6877 8.3679804334458252E-01
2R_7866235_SNP C A 0.1128 22 173 0.7226 7.8646245090056999E-01
2R_7866250_SNP A T 0.2461 47 144 0.1291 1.3964755836360909E-01
2R_7866292_SNP G T 0.08808 17 176 0.9773 9.7143085560148990E-01
2R_7866301_SNP C T 0.0829 16 177 0.6046 7.7128658345785939E-01
2R_7866418_DEL GTCGTGG G 0.2455 41 126 0.07254 6.5551660117356761E-02
2R_7866429_SNP C A 0.1458 28 164 0.07297 5.4269552312021137E-02
2R_7866622_SNP G A 0.07653 15 181 0.7552 5.5654955660130434E-01
2R_7866646_INS G GA 0.07812 15 177 0.8052 9.6940209577690206E-01
2R_7866665_SNP G A 0.2448 47 145 0.1496 1.9045428252587704E-01
2R_7866772_SNP T G 0.1546 30 164 0.772 7.7165048610744402E-01
2R_7866802_SNP G T 0.4479 86 106 0.1599 1.7623282693527598E-01
2R_7866829_SNP T C 0.05 10 190 0.3301 3.5416661732186416E-01
2R_7866886_SNP C T 0.09326 18 175 0.8125 7.9023807706470639E-01
2R_7867021_SNP A G 0.2947 56 134 0.1277 5.7929771969517291E-02
2R_7867027_SNP A G 0.3351 64 127 0.1961 1.2233539227534518E-01
2R_7867130_SNP G T 0.1066 21 176 0.8569 7.6932611077250213E-01
2R_7867153_SNP C T 0.203 40 157 0.8954 9.1393197602305776E-01
2R_7867391_SNP C A 0.4096 77 111 0.5115 3.7297313968455126E-01
2R_7867452_SNP T G 0.3613 69 122 0.7878 7.4069723481256822E-01
2R_7867609_SNP C G 0.05208 10 182 0.9525 6.8637744649342869E-01
2R_7867689_SNP G C 0.224 43 149 0.2719 3.4981167334918972E-01
2R_7867784_SNP T C 0.1173 23 173 0.7539 6.9524672158239242E-01
2R_7867859_SNP T C 0.1186 23 171 0.4928 7.4629364401309295E-01
2R_7867869_SNP A T 0.1606 31 162 0.9931 6.5350195238741282E-01
2R_7867951_SNP G C 0.1099 21 170 0.7654 9.3860682204572232E-01
2R_7868059_SNP G C 0.1885 36 155 0.6816 6.4275645261153547E-01
2R_7868071_SNP C A 0.2105 40 150 0.6985 6.3061115898799214E-01
2R_7868077_SNP T G 0.2094 40 151 0.9555 8.4530263526643823E-01
2R_7868078_SNP T G 0.2222 42 147 0.6973 5.5943418537398104E-01
2R_7868099_INS T TT 0.2353 40 130 0.9695 8.8991601255661168E-01
2R_7868103_SNP C T 0.2188 42 150 0.9328 9.7555322909710562E-01
2R_7868151_SNP A T 0.05729 11 181 0.7971 5.8659616167801865E-01
2R_7868170_SNP G A 0.3098 57 127 0.3828 2.0602062370113794E-01
2R_7868176_SNP T C 0.3224 59 124 0.5809 6.0666244734846608E-01
2R_7868180_SNP T A 0.4153 76 107 0.4059 5.0361011556888824E-01
2R_7868205_SNP T A 0.4199 76 105 0.2731 3.4342100046819091E-01
2R_7868213_SNP G T 0.05291 10 179 0.6828 4.9917389279918511E-01
2R_7868470_SNP G A 0.3825 70 113 0.4006 3.0701636154128287E-01
2R_7868575_SNP G T 0.06771 13 179 0.9356 8.6469209446590489E-01
2R_7868666_SNP A G 0.4352 84 109 0.3847 2.1956090581333465E-01
2R_7868730_SNP A G 0.05612 11 185 0.9025 8.5132402234173810E-01
2R_7868731_SNP A G 0.06091 12 185 0.6586 6.3310683965301184E-01
2R_7868746_SNP G A 0.4485 87 107 0.2811 2.9083176691677937E-01
2R_7868751_SNP A C 0.4541 89 107 0.2779 2.8373772626152916E-01
2R_7868755_SNP T G 0.3299 64 130 0.1458 1.3029346490398253E-01
2R_7868763_SNP T A 0.4485 87 107 0.2281 2.3272461936200783E-01
2R_7868822_SNP G A 0.1897 37 158 0.9718 8.7326666169625777E-01
2R_7868898_SNP G C 0.05641 11 184 0.788 6.0346205270869624E-01
2R_7868906_SNP A G 0.2938 57 137 0.9264 9.1366418725539711E-01
2R_7869068_SNP T C 0.1198 23 169 0.1333 1.5180052569845170E-01
2R_7869071_SNP G A 0.05155 10 184 0.7478 5.4285674475686552E-01
2R_7869106_SNP C A 0.05584 11 186 0.728 7.5094218394649093E-01
2R_7869326_SNP C T 0.1055 21 178 0.2909 3.3597535428939695E-01
2R_7869329_SNP A G 0.101 20 178 0.2585 2.9207411152065210E-01
2R_7869360_SNP A G 0.05641 11 184 0.7954 6.0479578677232360E-01
2R_7869383_SNP A G 0.05025 10 189 0.9246 7.7004018809699692E-01
2R_7869558_SNP A G 0.1979 38 154 0.6345 4.8153166926136970E-01
2R_7869623_SNP G T 0.2031 39 153 0.7432 7.8079817044116440E-01
2R_7870066_SNP G C 0.09948 19 172 0.4128 1.7926100038014070E-01
2R_7870083_SNP T C 0.2396 46 146 0.394 3.7354217547795432E-01
2R_7870113_SNP A G 0.05612 11 185 0.7904 6.0334819275216267E-01
2R_7870128_SNP G A 0.1684 33 163 0.2143 1.6073545990312510E-01
2R_7870361_SNP G A 0.2926 55 133 0.6706 5.9407492540734741E-01
2R_7870566_SNP T A 0.06316 12 178 0.1412 1.2385254832346004E-01
2R_7870660_SNP T A 0.2896 53 130 0.8857 8.2818173876952317E-01
2R_7871086_SNP C T 0.06061 12 186 0.1155 1.2475359621848681E-01
2R_7871165_SNP G A 0.05076 10 187 0.0833 8.3121569855131916E-02
2R_7871270_SNP C T 0.3508 67 124 0.764 6.7321206911114362E-01
2R_7871636_SNP A C 0.07179 14 181 0.1146 1.0279911618904369E-01
2R_7871690_SNP A G 0.3404 64 124 0.7393 9.7405524329618209E-01
2R_7871759_SNP A G 0.05102 10 186 0.9563 8.0542334777037539E-01
2R_7871795_SNP A G 0.05612 11 185 0.9289 8.3882391022901381E-01
2R_7871853_SNP T A 0.1606 31 162 0.7988 8.0842576668431643E-01
2R_7871856_SNP T A 0.1289 25 169 0.1975 1.3263199601568809E-01
2R_7871881_SNP A C 0.1641 32 163 0.9311 9.6926328843390341E-01
2R_7871921_SNP G C 0.4844 93 99 0.3922 2.1564661075629321E-01
2R_7871982_SNP A C 0.4628 87 101 0.4917 2.1918135411511674E-01
2R_7872087_SNP G A 0.1117 22 175 0.204 1.2976062385205600E-01
2R_7872148_SNP A C 0.3316 63 127 0.5814 4.4606609816517639E-01
2R_7872153_SNP T C 0.05528 11 188 0.07254 7.2634515761324153E-02
2R_7872505_SNP A G 0.06701 13 181 0.1113 9.8887877202075147E-02
2R_7872622_SNP C T 0.4632 88 102 0.9517 9.6331741818006111E-01
2R_7872809_SNP G T 0.05584 11 186 0.7888 6.0229467059124397E-01
2R_7872838_SNP T C 0.08081 16 182 0.1441 1.0286079436515527E-01
2R_7873139_SNP C T 0.06154 12 183 0.5628 7.7059187028733112E-01
2R_7873147_SNP G A 0.2366 44 142 0.4986 3.6203099930967142E-01
2R_7873179_DEL TT T 0.1657 28 141 0.714 5.9659627878845556E-01
2R_7873304_SNP T A 0.1693 32 157 0.29 2.1153436886624499E-01
2R_7873321_SNP T A 0.05263 10 180 0.05416 4.3481680124965991E-02
2R_7873335_SNP G A 0.2174 40 144 0.3908 2.3897068361094576E-01
2R_7873362_DEL T TT 0.09249 16 157 0.327 3.8315319943005677E-01
2R_7873425_SNP A C 0.2268 44 150 0.4201 3.0101060774990474E-01
2R_7873469_SNP A G 0.232 45 149 0.4928 3.7946147767022775E-01
2R_7873541_SNP T C 0.4127 78 111 0.3477 2.4789116464448624E-01
2R_7874247_DEL T TT 0.3258 58 120 0.1424 1.0051220784108261E-01
2R_7874262_SNP C G 0.0804 16 183 0.1675 1.2977179408261408E-01
2R_7874300_DEL A AGCGTAGTGCTACT 0.3492 66 123 0.1491 6.3037960562169884E-02
2R_7874315_SNP A G 0.3441 64 122 0.1104 3.8774693004441980E-02
2R_7874542_SNP G T 0.05528 11 188 0.07254 7.2634515761324153E-02
2R_7875190_SNP A C 0.0567 11 183 0.7758 7.5984314028136102E-01
2R_7875274_SNP C T 0.1658 31 156 0.8598 8.8650299433698343E-01
2R_7875402_SNP T G 0.3492 66 123 0.1213 8.3683062569978373E-02
2R_7875403_SNP C G 0.3474 66 124 0.1295 6.3107001295885631E-02
2R_7875768_SNP G A 0.3636 68 119 0.6247 4.3093939066804576E-01
2R_7875834_SNP A C 0.1204 23 168 0.2521 2.8679057191859603E-01
2R_7876367_SNP C T 0.1047 20 171 0.6981 7.5745052320701589E-01
2R_7876753_SNP T A 0.2128 40 148 0.2722 1.8741694288755217E-01
2R_7876830_SNP T C 0.5 92 92 0.1855 1.2554844058358583E-01
2R_7876850_SNP T C 0.328 61 125 0.1036 7.5348456869125391E-02
2R_7877458_SNP T C 0.3822 73 118 0.1022 5.9630218091930143E-02
2R_7877464_SNP T C 0.4815 91 98 0.1483 8.9533394090938856E-02
2R_7878169_SNP T G 0.3385 65 127 0.5413 4.4812607487865030E-01
2R_7878214_SNP A G 0.2304 44 147 0.2271 1.7897591122264322E-01
2R_7878252_SNP T C 0.09231 18 177 0.5438 7.6072520888755735E-01
2R_7878289_SNP C T 0.3967 73 111 0.1388 1.0977473629656787E-01
2R_7878293_SNP C T 0.4096 77 111 0.07048 4.4071343160334349E-02
2R_7878301_SNP A T 0.4096 77 111 0.09581 6.4364420346546367E-02
2R_7878354_SNP T C 0.4158 79 111 0.0774 4.9161371344860129E-02
2R_7878379_SNP C T 0.2199 42 149 0.1378 1.0748147803816899E-01
2R_7878444_SNP A T 0.2268 44 150 0.2147 1.7405128249299673E-01
2R_7878445_SNP T G 0.3351 65 129 0.4447 3.5586636996677046E-01
2R_7878483_SNP C T 0.3263 62 128 0.3888 3.0654988193209098E-01
2R_7878498_SNP G T 0.4158 79 111 0.09839 6.5735530726355434E-02
2R_7878499_SNP T A 0.418 79 110 0.09162 5.6861241716643703E-02
2R_7878506_SNP C A 0.4158 79 111 0.08674 5.6201670114962646E-02
2R_7878509_SNP A T 0.4158 79 111 0.08674 5.6201670114962646E-02
2R_7878516_SNP T G 0.4149 78 110 0.09122 5.9351007323674376E-02
2R_7878520_SNP C T 0.4108 76 109 0.1097 7.7924957899784500E-02
2R_7878523_SNP C A 0.2228 43 150 0.2086 1.5900407831545538E-01
2R_7878528_SNP A T 0.4105 78 112 0.1178 8.0053964615254547E-02
2R_7878544_SNP A T 0.2292 44 148 0.2452 2.0074188959029660E-01
2R_7878548_SNP T A 0.2268 44 150 0.2147 1.7405128249299673E-01
2R_7878552_SNP T A 0.2292 44 148 0.2257 1.5639106090232424E-01
2R_7878553_SNP A C 0.1094 21 171 0.5438 5.3814663369879590E-01
2R_7878560_SNP C A 0.2094 40 151 0.1046 8.1481139837950675E-02
2R_7878583_SNP T C 0.445 85 106 0.06796 5.4381164966832811E-02
2R_7879037_SNP C T 0.09278 18 176 0.9277 8.8757920828826964E-01
2R_7879590_SNP C T 0.07 14 186 0.1761 1.3192218417456192E-01
2R_7879730_SNP C T 0.2011 38 151 0.103 1.6442443896776815E-01
2R_7879748_SNP A T 0.3777 71 117 0.08946 1.1276413117749517E-01
2R_7880192_SNP A T 0.3105 59 131 0.4337 5.4839421318740356E-01
2R_7880200_SNP A G 0.3089 59 132 0.4155 5.3502396021685183E-01
2R_7880201_SNP G T 0.3138 59 129 0.5624 6.2893090070264834E-01
2R_7880249_SNP T G 0.1615 31 161 0.9924 9.8630598041810591E-01
2R_7880351_SNP A G 0.4663 90 103 0.4609 4.3383324189173678E-01
2R_7880366_SNP C T 0.1031 20 174 0.7159 7.3980213153557428E-01
2R_7880409_INS CT C 0.3617 68 120 0.8037 8.3352375597275752E-01
2R_7880607_SNP T C 0.07772 15 178 0.9672 6.6173514674188927E-01
2R_7880622_SNP A G 0.05181 10 183 0.9909 9.2282006825214302E-01
2R_7880691_SNP T A 0.4715 91 102 0.3648 5.0812476367588000E-01
2R_7880803_DEL A ATTGAGACTTTA 0.07407 14 175 0.761 5.8795213609911845E-01
2R_7880810_SNP T C 0.09714 17 158 0.008339 1.8137957479127449E-02
2R_7880844_SNP A T 0.09045 18 181 0.007096 1.8996973416118564E-02
2R_7880937_SNP T C 0.05051 10 188 0.4135 5.7334773728248778E-01
2R_7881010_SNP A T 0.4316 82 108 0.4977 6.9603751081221388E-01
2R_7881036_SNP G A 0.0567 11 183 0.3032 2.9977560572528672E-01
2R_7881268_SNP G C 0.1458 28 164 0.472 3.3526236488974637E-01
2R_7881276_SNP T C 0.4427 85 107 0.8518 7.1045323907580826E-01
2R_7881279_SNP C A 0.09596 19 179 0.04642 4.2542149835818055E-02
2R_7881285_SNP C T 0.4474 85 105 0.8504 8.1465511409934865E-01
2R_7881370_SNP C T 0.4709 89 100 0.1221 2.3666605140843300E-01
2R_7881371_SNP G A 0.09278 18 176 0.6816 6.4629746183015846E-01
2R_7881663_SNP T G 0.1765 33 154 0.9684 7.1861805501627263E-01
2R_7881756_SNP G A 0.2527 47 139 0.0019 3.2158570580269183E-03
2R_7881780_SNP T A 0.2299 43 144 0.2225 2.9974933352638855E-01
2R_7881789_SNP G A 0.2188 42 150 0.2584 3.3471181331817124E-01
2R_7881807_DEL AA A 0.05236 10 181 0.6159 6.0868458601502817E-01
2R_7881839_SNP A T 0.1823 35 157 0.2704 2.8701038427425996E-01
2R_7881876_SNP T C 0.05155 10 184 0.4754 4.3043806260035888E-01
2R_7881958_SNP T C 0.3243 60 125 0.3074 3.9577161369615188E-01
2R_7881963_SNP T A 0.2595 48 137 0.0611 7.7775968423567501E-02
2R_7881993_SNP A G 0.2717 50 134 0.1296 2.3766685586263314E-01
2R_7882180_DEL A GCGTTTCCGACCATAT 0.2353 44 143 0.1503 2.5740486049025624E-01
2R_7882197_SNP T A 0.25 45 135 0.233 3.6319511035855834E-01
2R_7882199_SNP C A 0.2431 44 137 0.1935 3.1322957089764880E-01
2R_7882217_SNP C T 0.2652 48 133 0.326 3.2120694310250930E-01
2R_7882221_SNP A T 0.2896 53 130 0.2099 2.3433998052192762E-01
2R_7882241_SNP G A 0.2703 50 135 0.2641 3.5149885684963011E-01
2R_7882258_SNP C T 0.2514 46 137 0.2311 3.5406100046835609E-01
2R_7882260_SNP C T 0.2688 50 136 0.2852 3.8439655216357571E-01
2R_7882286_SNP T A 0.2406 45 142 0.2021 3.2407787218319883E-01
2R_7882310_SNP G A 0.2394 45 143 0.1654 2.7533525552948357E-01
2R_7882313_INS GAGTACTCAGAAAATATAGAAGCTAGAAACCCTAAATTAGGCAGACTCAAAATTTGTGCTATTTGTTTCAAAAGATTGTCCTGCCTCAAACCGAAAAAGCTTTTACGATCACTATAATGCAAATTGTTTAGTTTTTCGTTTTTAGTTTTTAG G 0.2408 46 145 0.1928 3.0881710956554176E-01
2R_7882413_SNP C T 0.05584 11 186 0.965 9.3125661724521036E-01
2R_7882662_SNP C G 0.1282 25 170 0.1298 1.8039758644053783E-01
2R_7882689_SNP A G 0.4868 92 97 0.0901 1.8418483509032002E-01
2R_7882753_SNP A G 0.1333 26 169 0.6315 6.6351571305248325E-01
2R_7882979_SNP T A 0.3797 71 116 0.392 3.0283643434176433E-01
2R_7882983_SNP C T 0.3698 71 121 0.3993 3.6786391544321240E-01
2R_7882985_SNP C G 0.3698 71 121 0.3993 3.6786391544321240E-01
2R_7883183_SNP C A 0.4362 82 106 0.7293 4.2970392550353376E-01
2R_7883523_SNP C A 0.4734 89 99 0.2935 3.6118036692407096E-01
2R_7883524_SNP T C 0.0603 12 187 0.1714 1.6783176832425617E-01
2R_7883541_SNP C A 0.4574 86 102 0.8874 8.2899932882226635E-01
2R_7883553_SNP A G 0.4737 90 100 0.3442 5.4138218905706792E-01
2R_7883592_SNP G A 0.05102 10 186 0.1541 1.6171461385067099E-01
2R_7883662_SNP A G 0.3842 73 117 0.5229 5.6361217095415994E-01
2R_7883686_SNP C T 0.1066 21 176 0.6404 7.2817543772035553E-01
2R_7883694_SNP A G 0.3073 59 133 0.5456 6.4236863967817937E-01
2R_7883715_SNP A T 0.2591 50 143 0.1068 1.4910747732415131E-01
2R_7883722_SNP T A 0.3053 58 132 0.4816 5.7634310420490542E-01
2R_7883724_SNP A C 0.3102 58 129 0.5513 6.6249230764774381E-01
2R_7883726_SNP G T 0.3037 58 133 0.5011 6.0660912196209837E-01
2R_7883735_INS T TAAAT 0.3295 58 118 0.504 5.9082180315997967E-01
2R_7883760_SNP G T 0.3175 60 129 0.2969 3.7314101002452504E-01
2R_7883794_SNP C G 0.3226 60 126 0.5676 7.1563401015525785E-01
2R_7883981_DEL T CCTGACAAGATAA 0.4326 77 101 0.2901 4.6447776386394213E-01
2R_7884008_SNP T G 0.3438 66 126 0.3177 4.1665199573547274E-01
2R_7884394_SNP G A 0.3118 58 128 0.688 9.5434001282318925E-01
2R_7884411_SNP C A 0.2356 45 146 0.3214 4.5767310040645914E-01
2R_7884447_SNP A G 0.06091 12 185 0.4914 5.8568626661123235E-01
2R_7884533_SNP G A 0.4316 82 108 0.7885 7.5843241355224011E-01
2R_7884628_SNP A G 0.3457 65 123 0.9985 9.5540538835420408E-01
2R_7884653_SNP T C 0.3387 63 123 0.8062 8.8428850783698720E-01
2R_7884659_SNP T G 0.3175 60 129 0.4466 4.5816155245376977E-01
2R_7884728_DEL T TT 0.1947 37 153 0.2422 1.0996769189889388E-01
2R_7884758_SNP C T 0.1959 38 156 0.2984 2.5741278356001951E-01
2R_7884762_SNP T C 0.4439 87 109 0.7043 7.0127373876402355E-01
2R_7884849_SNP C T 0.385 72 115 0.9357 7.6861193495706326E-01
2R_7884862_SNP G A 0.3892 72 113 0.7149 5.5464640535244347E-01
2R_7884865_INS GC G 0.3646 66 115 0.6524 5.7627476762929641E-01
2R_7884943_SNP G C 0.1562 30 162 0.4992 6.9708682751486561E-01
2R_7884971_SNP T G 0.2396 46 146 0.7587 7.1805605499041558E-01
2R_7885038_SNP T C 0.3947 75 115 0.9474 9.4285284740786768E-01
2R_7885145_SNP A G 0.4734 89 99 0.4565 4.7038601571839811E-01
2R_7885198_SNP A G 0.2053 39 151 0.5007 4.7350997631813718E-01
2R_7885223_SNP A T 0.3457 65 123 0.4814 5.6459015613761643E-01
2R_7885225_SNP T C 0.3369 63 124 0.5178 5.9286024552367111E-01
2R_7885311_SNP A C 0.3967 73 111 0.9918 7.1959169456843575E-01
2R_7885316_MNP AAC GTT 0.4158 79 111 0.9603 7.7782237617009731E-01
2R_7885321_SNP G A 0.4118 77 110 0.9357 6.9163373736235856E-01
2R_7885352_SNP G C 0.199 38 153 0.4561 4.7671120372808973E-01
2R_7885359_SNP T C 0.2926 55 133 0.3735 5.7934747691343991E-01
2R_7885486_SNP C T 0.4868 92 97 0.005519 3.7536587303006940E-03
2R_7885599_SNP A C 0.1487 29 166 0.7834 5.8397708069294441E-01
2R_7885748_SNP T C 0.2094 40 151 0.06409 9.5081840740997681E-02
2R_7885753_SNP G A 0.05051 10 188 0.1568 2.3921869529853279E-01
2R_7885754_SNP A C 0.4316 82 108 0.2085 3.9803618249229200E-01
2R_7885892_SNP A G 0.1684 33 163 0.1744 1.1305762536739106E-01
2R_7885914_SNP G C 0.1979 37 150 0.07361 8.8972703415645671E-02
2R_7886098_SNP G T 0.4611 83 97 0.5792 9.6930392945884136E-01
2R_7886215_SNP A C 0.3351 63 125 0.7647 6.5323522886574703E-01
2R_7886245_SNP T A 0.1231 24 171 0.000961 1.6684704586758400E-02
2R_7886247_DEL G GG 0.1364 27 171 0.001132 1.9476013810069137E-02
2R_7886257_SNP C A 0.1327 26 170 0.001421 1.9611864991374545E-02
2R_7886263_SNP G T 0.3191 60 128 0.8794 7.6902808605094375E-01
2R_7886265_SNP T A 0.3102 58 129 0.5831 4.9249103560744656E-01
2R_7886269_SNP G T 0.1361 26 165 0.3294 4.3721035841837064E-01
2R_7886273_DEL T TT 0.3138 59 129 0.7094 6.0547925192261698E-01
2R_7886293_SNP C T 0.1269 25 172 0.0003777 7.6359130356881775E-03
2R_7886314_SNP C A 0.3333 64 128 0.7509 6.7233153603789531E-01
2R_7886325_SNP G T 0.4844 93 99 0.052 2.2601953309402623E-01
2R_7886334_SNP T C 0.4868 92 97 0.09819 3.5827330946825653E-01
2R_7886336_SNP A G 0.3298 63 128 0.9306 8.1160976800062257E-01
2R_7886340_MNP GTA AGC 0.4922 95 98 0.05276 2.2604744422966350E-01
2R_7886348_SNP G A 0.1421 28 169 0.001886 2.6893313009451414E-02
2R_7886366_SNP T A 0.07368 14 176 0.2355 2.0912977483346595E-01
2R_7886368_SNP T A 0.3368 64 126 0.8901 8.1623987786676921E-01
2R_7886370_SNP G A 0.2798 54 139 0.6248 8.2556178104462297E-01
2R_7886371_SNP G A 0.3298 62 126 0.8984 8.0221612493830208E-01
2R_7886372_SNP A G 0.3368 64 126 0.7846 7.5240354978420099E-01
2R_7886396_SNP G A 0.3102 58 129 0.9505 8.2216046481393623E-01
2R_7886411_SNP G A 0.2865 53 132 0.9326 9.5027349205653533E-01
2R_7886412_SNP G A 0.2865 53 132 0.7544 8.2456622687896108E-01
2R_7886430_INS TCAAATGGTAAGATT T 0.2957 55 131 0.7843 8.8845934346586874E-01
2R_7886436_SNP T C 0.1451 28 165 0.0041 4.2364167534685124E-02
2R_7886438_DEL T TAAG 0.2957 55 131 0.824 9.5002337003251702E-01
2R_7886452_SNP A C 0.212 39 145 0.05781 9.0037710279325389E-02
2R_7886473_SNP T G 0.3 57 133 0.04461 1.3929193611224933E-01
2R_7886480_SNP A G 0.3568 66 119 0.1801 4.2069805720821229E-01
2R_7886483_SNP G A 0.3037 58 133 0.02218 7.7225096801106355E-02
2R_7886484_SNP T C 0.3632 69 121 0.1578 3.8469337528608838E-01
2R_7886493_SNP T G 0.2947 56 134 0.03165 1.1254058973757497E-01
2R_7886499_SNP A C 0.337 62 122 0.1453 2.9089495038279889E-01
2R_7886500_DEL T TTTC 0.3636 68 119 0.09428 3.1813332539075911E-01
2R_7886539_SNP A G 0.06154 12 183 0.2397 2.9584989574334453E-01
2R_7886546_SNP T C 0.3316 65 131 0.7271 9.5067207325888048E-01
2R_7886547_SNP A T 0.3264 63 130 0.7542 9.1359018192982488E-01
2R_7886551_SNP T C 0.06633 13 183 0.1987 2.7572321457583227E-01
2R_7886563_SNP A G 0.07614 15 182 0.2927 3.1861193337476001E-01
2R_7886590_SNP G A 0.05051 10 188 0.3457 4.6882146805743996E-01
2R_7886608_SNP A G 0.2541 47 138 0.5921 7.9723648240370903E-01
2R_7886613_DEL T TGTCCTTTGTTTTTGTTGCTG 0.2363 43 139 0.5079 4.3334940554501100E-01
2R_7886637_SNP G T 0.3204 58 123 0.4885 4.3601342363196083E-01
2R_7886653_SNP G T 0.3656 68 118 0.3063 3.3379926921547309E-01
2R_7886679_DEL GG G 0.3128 56 123 0.5194 5.2502956291506675E-01
2R_7886744_SNP T C 0.1606 31 162 0.1351 1.7160509043097538E-01
2R_7886758_SNP A C 0.3478 64 120 0.1809 2.2659776321547043E-01
2R_7886822_SNP G C 0.05051 10 188 0.04028 1.1885298899001506E-01
2R_7886825_SNP T C 0.1538 30 165 0.9701 8.9424227391646105E-01
2R_7886857_SNP A G 0.2031 39 153 0.6387 9.2161473818414552E-01
2R_7886859_SNP G T 0.2124 41 152 0.428 6.5894352343275120E-01
2R_7886904_SNP T C 0.3613 69 122 0.9688 7.5868426476867379E-01
2R_7886933_SNP T C 0.1701 33 161 0.8263 9.6958932031938516E-01
2R_7886945_SNP A G 0.1658 32 161 0.6934 6.5857110178907008E-01
2R_7886975_SNP T A 0.1354 26 166 0.3002 3.8616891804881037E-01
2R_7886998_SNP C G 0.1737 33 157 0.7022 7.9029150869492759E-01
2R_7887070_SNP A G 0.1937 37 154 0.7761 8.4226057344250382E-01
2R_7887083_DEL G GA 0.1895 36 154 0.812 8.3334683498803375E-01
2R_7887115_SNP T G 0.4346 83 108 0.6814 8.5057651176402527E-01
2R_7887129_SNP T A 0.4262 78 105 0.6781 8.2948828217312265E-01
2R_7887158_SNP G T 0.2021 39 154 0.9355 9.6538183507793263E-01
2R_7887175_SNP C A 0.1361 26 165 0.6716 7.0241445007646930E-01
2R_7887176_SNP G A 0.05076 10 187 0.05158 9.0134532023238734E-02
2R_7887178_SNP C T 0.1316 25 165 0.5379 8.0116684331237120E-01
2R_7887180_SNP G A 0.3641 67 117 0.8648 8.2192690658303658E-01
2R_7887190_SNP T C 0.1429 27 162 0.5421 5.9312370111373158E-01
2R_7887229_SNP A G 0.3777 71 117 0.3513 3.8492373116803114E-01
2R_7887280_SNP A G 0.3782 73 120 0.2292 2.1196247998900997E-01
2R_7887314_SNP T A 0.3822 73 118 0.3406 3.3390623611385983E-01
2R_7887323_SNP T C 0.4175 81 113 0.2131 2.3595666927438319E-01
2R_7887338_SNP T A 0.4021 78 116 0.2845 3.0143271512643877E-01
2R_7887446_SNP A G 0.2031 39 153 0.9904 8.9506348925308787E-01
2R_7887540_SNP A G 0.2228 43 150 0.3508 2.9707272419511710E-01
2R_7887561_DEL C CCAGGATGC 0.1657 29 146 0.5418 5.3587064554881558E-01
2R_7887596_SNP A T 0.1658 32 161 0.002937 4.0993014552003312E-02
2R_7887597_SNP T C 0.1804 35 159 0.008092 6.4970553488974403E-02
2R_7887603_SNP A C 0.05128 10 185 0.1803 2.0590685037219758E-01
2R_7887604_SNP T A 0.3814 74 120 0.4719 6.9931375147543529E-01
2R_7887747_SNP T G 0.05528 11 188 0.9643 6.5061555527889869E-01
2R_7887853_SNP C G 0.1832 35 156 0.143 6.0108876344089388E-02
2R_7887884_SNP T C 0.1789 34 156 0.1793 8.4425449019343013E-02
2R_7887887_SNP A G 0.3172 59 127 0.747 7.0501821289249778E-01
2R_7887954_SNP A G 0.3594 69 123 0.2203 3.0299359053144181E-01
2R_7887972_SNP A C 0.4894 92 96 0.2338 2.4752130341681644E-01
2R_7888144_SNP G A 0.3189 59 126 0.4095 3.6751147294478348E-01
2R_7888162_SNP T A 0.1624 32 165 0.6907 7.8772089376945109E-01
2R_7888169_SNP A T 0.1633 32 164 0.6736 7.7181146318187954E-01
2R_7888199_DEL G GAGCCTTTG 0.3609 61 108 0.4281 5.3445551246304224E-01
2R_7888212_SNP G A 0.1523 30 167 0.5804 6.4129304005620580E-01
2R_7888229_SNP T C 0.4149 78 110 0.1024 1.8438597352063091E-01
2R_7888244_SNP C T 0.1531 30 166 0.5055 5.8083558569148896E-01
2R_7888273_SNP T A 0.4216 78 107 0.04882 1.0401374308186284E-01
2R_7888285_SNP A T 0.1765 33 154 0.6682 6.9251781724215955E-01
2R_7888294_SNP A G 0.1684 33 163 0.5354 5.8158083783624526E-01
2R_7888357_SNP G C 0.1354 26 166 0.3243 3.4285982947354610E-01
2R_7888397_SNP T C 0.2353 44 143 0.304 4.1541797435548711E-01
2R_7888398_SNP C A 0.2487 47 142 0.2241 3.5804713087684248E-01
2R_7888411_SNP T G 0.2526 48 142 0.226 3.8063917194261254E-01
2R_7888440_SNP C T 0.1905 36 153 0.1846 2.7514483624142383E-01
2R_7888558_SNP T C 0.1105 21 169 0.0009091 1.9485156930251237E-02
2R_7888613_SNP G C 0.1368 26 164 0.1016 3.5659444340629654E-01
2R_7888763_INS AA A 0.1399 27 166 0.04177 1.2867922066507864E-01
2R_7888784_SNP C T 0.1505 28 158 0.002212 3.1756303341178482E-04
2R_7888893_SNP T G 0.08718 17 178 0.768 5.5490370736254824E-01
2R_7888933_SNP T C 0.3883 73 115 0.1804 1.2297657130429196E-01
2R_7888969_SNP C T 0.3904 73 114 0.3969 3.3838857666238187E-01
2R_7889388_SNP T A 0.4145 80 113 0.176 1.5226973466463833E-01
2R_7889427_SNP T C 0.2698 51 138 0.4494 9.8068292719732164E-02
2R_7889432_SNP C T 0.2634 49 137 0.357 6.3410542696629588E-02
2R_7889440_SNP A T 0.2674 50 137 0.4065 8.2412503415595140E-02
2R_7889499_DEL A ATGTTAAACAGGCGCA 0.07447 14 174 0.8964 8.0223107563127627E-01
2R_7889693_SNP C T 0.1558 31 168 0.9916 7.9063634928773052E-01
2R_7889722_SNP A G 0.07653 15 181 0.5314 8.6851444017411039E-01
2R_7889736_SNP G C 0.07812 15 177 0.5523 8.2979173780782411E-01
2R_7889778_SNP A T 0.232 42 139 0.4553 5.6472490982590284E-01
2R_7889791_SNP A C 0.4894 92 96 0.5564 7.7254771217933982E-01
2R_7889855_SNP A G 0.2344 45 147 0.7135 5.5774221630792176E-01
2R_7889943_SNP C G 0.4677 87 99 0.2484 3.4944593157230963E-01
2R_7889955_SNP A G 0.4641 84 97 0.6846 8.2145108318985571E-01
2R_7889961_SNP T C 0.4541 84 101 0.5745 6.5468860799009732E-01
2R_7889967_SNP A C 0.2032 38 149 0.9873 7.3691495830626275E-01
2R_7890000_SNP T C 0.4382 78 100 0.412 4.1192006098189271E-01
2R_7890006_SNP A G 0.2164 37 134 0.6959 7.4542746460690901E-01
2R_7890018_SNP A G 0.4286 81 108 0.7355 8.4629681756332920E-01
2R_7890036_SNP G A 0.171 33 160 0.09333 1.1849733320789191E-01
2R_7890072_SNP A G 0.1378 27 169 0.07602 1.1188239404227629E-01
2R_7890075_SNP C T 0.1429 28 168 0.04557 6.1190472204480456E-02
2R_7890129_SNP C T 0.3979 76 115 0.1683 2.4359160822541537E-01
2R_7890141_SNP C G 0.1856 36 158 0.4077 4.2341366807273850E-01
2R_7890144_SNP A G 0.1856 36 158 0.2912 2.5644332468884024E-01
2R_7890204_SNP T C 0.3989 75 113 0.0993 2.0880576177082122E-01
2R_7890242_SNP T C 0.4421 84 106 0.4944 6.2500798411250802E-01
2R_7890257_SNP A C 0.232 45 149 0.4226 7.0698564124639895E-01
2R_7890261_SNP A G 0.06633 13 183 0.1749 1.6294653475882559E-01
2R_7890334_SNP A G 0.2798 54 139 0.6706 8.0528861811216901E-01
2R_7890394_SNP C A 0.05181 10 183 0.8245 9.7573387104800990E-01
2R_7890468_SNP C G 0.1832 35 156 0.6926 5.1188488014248856E-01
2R_7890505_SNP A G 0.2316 44 146 0.7794 9.0409820045187361E-01
2R_7890580_SNP T C 0.2713 51 137 0.2846 2.4381182064534368E-01
2R_7890595_SNP G A 0.1927 37 155 0.9407 8.8195627196755877E-01
2R_7890600_SNP G A 0.2708 52 140 0.3422 3.1007853405673513E-01
2R_7890613_SNP A G 0.2737 52 138 0.377 3.4364887608597250E-01
2R_7890616_SNP G A 0.2694 52 141 0.337 3.1074859591098714E-01
2R_7890634_SNP C T 0.4974 97 98 0.3886 2.3959435876660806E-01
2R_7890646_SNP A C 0.3351 63 125 0.2069 1.6349451685320215E-01
2R_7890694_SNP C G 0.2176 42 151 0.3821 2.7968048954280644E-01
2R_7890796_SNP T C 0.3936 74 114 0.2482 3.4990329485263938E-01
2R_7890835_SNP A G 0.055 11 189 0.1376 2.3078243394842746E-01
2R_7890853_SNP G A 0.4263 81 109 0.06124 2.1819357348359689E-02
2R_7890889_SNP C T 0.3564 67 121 0.9045 7.8160321896637175E-01
2R_7890898_SNP G T 0.2147 41 150 0.5421 5.8923558467705428E-01
2R_7890919_SNP G A 0.2251 43 148 0.1465 5.5623359493506420E-02
2R_7890928_SNP T C 0.1719 33 159 0.3236 3.1187285446891821E-01
2R_7890949_SNP T C 0.105 19 162 0.3767 3.5876832494568789E-01
2R_7890994_SNP C G 0.05584 11 186 0.2748 2.4107487766333502E-01
2R_7891073_SNP A G 0.3495 65 121 0.5875 4.3604364969083786E-01
2R_7891084_SNP T C 0.3632 69 121 0.4398 3.4765666659936456E-01
2R_7891105_SNP A T 0.2434 46 143 0.2564 6.4498498675588808E-02
2R_7891141_SNP G A 0.2147 41 150 0.4575 6.7019314885777392E-01
2R_7891177_SNP T G 0.4649 86 99 0.07153 6.8884562428690385E-02
2R_7891180_SNP T C 0.2698 51 138 0.02284 2.8603866348123244E-02
2R_7891183_SNP A T 0.2798 54 139 0.02151 2.5457383293697226E-02
2R_7891279_SNP C T 0.3005 58 135 0.06809 7.0539895213681425E-02
2R_7891336_SNP A G 0.2599 46 131 0.02899 3.1844364310262788E-02
2R_7891363_SNP T C 0.4278 80 107 0.3454 1.6797574208497312E-01
2R_7891435_SNP T C 0.1237 24 170 0.07854 2.1038518090893710E-01
2R_7891465_SNP C T 0.07653 15 181 0.5411 8.4094615257024774E-01
2R_7891504_SNP T C 0.05128 10 185 0.9716 7.2668527010443107E-01
2R_7891522_SNP T A 0.05051 10 188 0.2781 7.6141868574676541E-01
2R_7891607_SNP G C 0.2461 47 144 0.4606 2.5984660375401480E-01
2R_7891648_SNP A G 0.055 11 189 0.4683 7.7180610298375985E-01
2R_7891651_SNP A C 0.25 47 141 0.6427 7.8853482114265561E-01
2R_7891690_SNP C T 0.2887 56 138 0.581 8.7389852171103766E-01
2R_7891743_SNP T G 0.05051 10 188 0.09833 1.8065850106389325E-01
2R_7891745_DEL T TGTGTTAGTAGATTTTATGAGGATCTAT 0.05051 10 188 0.1744 3.0452456571191777E-01
2R_7891769_SNP A C 0.2376 43 138 0.9923 9.9259205600238598E-01
2R_7891788_SNP G A 0.268 52 142 0.3883 5.6947022395033309E-01
2R_7891795_SNP A G 0.1969 38 155 0.7502 7.5414628736390588E-01
2R_7891800_SNP T A 0.2718 53 142 0.5115 7.0618223164579907E-01
2R_7891847_SNP A C 0.05051 10 188 0.09822 1.7992430267536663E-01
2R_7891855_SNP C T 0.2551 50 146 0.3736 4.4344655500996688E-01
2R_7891900_SNP A C 0.4346 83 108 0.02589 3.6986540266008186E-02
2R_7891913_SNP C A 0.4868 92 97 0.05749 1.0235587389715939E-01
2R_7891916_SNP T C 0.4844 93 99 0.05137 1.0813990214055136E-01
2R_7892007_SNP G C 0.1158 22 168 0.6847 7.4848214816699432E-01
2R_7892066_SNP C A 0.2629 51 143 0.1781 3.0650833066490302E-01
2R_7892238_SNP A T 0.4167 80 112 0.7804 8.6093982607319552E-01
2R_7892242_SNP C G 0.09045 18 181 0.4749 5.7908503098811692E-01
2R_7892252_SNP C G 0.2083 40 152 0.4601 5.2867314994190751E-01
2R_7892253_SNP C A 0.1684 32 158 0.6712 7.9025930335520167E-01
2R_7892387_SNP G C 0.1675 32 159 0.3666 2.3129127545899286E-01
2R_7892388_SNP A C 0.1551 29 158 0.6997 8.9690904069877153E-01
2R_7892401_SNP T G 0.09091 18 180 0.728 9.3284386864096791E-01
2R_7892413_SNP T G 0.1354 26 166 0.3159 3.2725591136895793E-01
2R_7892464_SNP T G 0.2963 56 133 0.7574 9.6543850862161595E-01
2R_7892468_SNP C T 0.369 69 118 0.5984 9.0706546498993013E-01
2R_7892489_SNP T G 0.1005 20 179 0.5787 7.0319760140601462E-01
2R_7892490_DEL G GAGG 0.1316 25 165 0.959 9.9159974814967000E-01
2R_7892498_DEL T TGTCAACCGGATAGGGT 0.1443 28 166 0.9113 9.7267362815280323E-01
2R_7892514_SNP T G 0.1688 27 133 0.7653 7.2628584352409797E-01
2R_7892527_SNP G T 0.3138 59 129 0.9386 8.9211357126119251E-01
2R_7892554_SNP T A 0.1354 26 166 0.8373 8.7471268550483028E-01
2R_7892561_SNP G A 0.4709 89 100 0.6517 8.3093733016122218E-01
2R_7892562_SNP C T 0.1495 29 165 0.9583 9.0990279058413615E-01
2R_7892570_SNP G A 0.1399 27 166 0.9685 9.5636841819549057E-01
2R_7892595_SNP C T 0.1414 27 164 0.8407 8.9830855623408057E-01
2R_7892596_SNP A G 0.1443 28 166 0.9634 9.5464059217068475E-01
2R_7892603_SNP C T 0.1495 29 165 0.987 9.3393819785299381E-01
2R_7892610_SNP G A 0.1487 29 166 0.997 9.1800775719997785E-01
2R_7892611_DEL TATATCGAAGGGAAT T 0.1927 37 155 0.951 9.9551069485423727E-01
2R_7892634_SNP G A 0.4869 93 98 0.357 4.0518571726120822E-01
2R_7892640_SNP G A 0.1128 22 173 0.4715 5.7032228498715543E-01
2R_7892648_SNP C T 0.1117 22 175 0.4984 5.9750642879675930E-01
2R_7892739_SNP G A 0.4444 84 105 0.9673 9.0691350237939372E-01
2R_7892766_SNP C T 0.4652 87 100 0.9673 9.2833405116408163E-01
2R_7892778_SNP G A 0.4681 88 100 0.9218 8.4537781764621756E-01
2R_7892834_SNP A C 0.4241 81 110 0.8391 8.7474741369287634E-01
2R_7892839_SNP T C 0.4249 82 111 0.7653 9.5390869365096098E-01
2R_7892859_SNP T C 0.1846 36 159 0.6307 7.7964930230159890E-01
2R_7892892_SNP G A 0.4158 79 111 0.7243 5.0058797479152406E-01
2R_7892946_SNP A T 0.1927 37 155 0.5347 6.7086280315648494E-01
2R_7892952_SNP A G 0.377 72 119 0.5499 5.9509949931414652E-01
2R_7892963_SNP A G 0.3834 74 119 0.4922 5.1993089127478398E-01
2R_7892985_SNP A G 0.4219 81 111 0.4911 6.9017464142715301E-01
2R_7893002_SNP A T 0.06091 12 185 0.8439 7.4317633102707514E-01
2R_7893048_SNP C T 0.4053 77 113 0.4066 4.3465879787666506E-01
2R_7893060_SNP G A 0.2932 56 135 0.1537 1.5630343030921412E-01
2R_7893072_SNP A C 0.1546 30 164 0.9284 8.7203966994637605E-01
2R_7893105_SNP A G 0.4301 83 110 0.5179 7.9519313426300753E-01
2R_7893240_SNP C G 0.05076 10 187 0.4368 5.3284755239884118E-01
2R_7893261_SNP T C 0.06566 13 185 0.1583 2.2013026996088014E-01
2R_7893272_SNP C G 0.1429 28 168 0.4311 5.6685360301932974E-01
2R_7893285_SNP G A 0.05556 11 187 0.5135 6.4857928933174924E-01
2R_7893408_SNP G A 0.2056 37 143 0.2455 2.9268809189576461E-01
2R_7893456_SNP T C 0.1333 26 169 0.6648 8.2677742973732915E-01
2R_7893459_SNP C T 0.3211 61 129 0.7451 8.3121026472597570E-01
2R_7893485_SNP C T 0.4896 94 98 0.6753 7.5939229758911586E-01
2R_7893564_SNP A G 0.1231 24 171 0.611 8.2645639686062733E-01
2R_7893635_SNP T C 0.4919 91 94 0.9517 7.9411402467796710E-01
2R_7893654_INS T TGGTTAATAATGAATGTCTGTT 0.212 39 145 0.4454 8.0409362245134153E-01
2R_7893666_SNP T A 0.234 44 144 0.4937 9.9707408573780054E-01
2R_7893674_SNP T A 0.2353 44 143 0.4606 9.2320132386303455E-01
2R_7893682_SNP T A 0.2135 41 151 0.5867 9.2083261518953929E-01
2R_7893693_SNP A T 0.2042 39 152 0.5001 9.1862217624301645E-01
2R_7893702_SNP A G 0.2582 47 135 0.3839 6.8900747964455233E-01
2R_7893728_SNP G T 0.2135 41 151 0.6285 8.7241731707379544E-01
2R_7893730_SNP A G 0.2176 42 151 0.8327 6.6007311511427424E-01
2R_7893742_SNP T C 0.2263 43 147 0.6965 7.4285902365820178E-01
2R_7893755_SNP T A 0.385 72 115 0.7315 7.7095494259355324E-01
2R_7893804_SNP T A 0.1406 27 165 0.8654 8.2382246081213151E-01
2R_7893835_SNP C T 0.1495 29 165 0.3755 3.3718585284806124E-01
2R_7893858_SNP T G 0.2094 40 151 0.3525 4.9235610879443648E-01
2R_7893859_SNP T C 0.2188 42 150 0.8705 7.3257434970539470E-01
2R_7893865_SNP A G 0.1026 20 175 0.3628 2.3426101399855503E-01
2R_7893941_SNP A G 0.199 38 153 0.3979 5.7284928390820067E-01
2R_7893946_SNP A T 0.1015 20 177 0.292 1.7338103859861276E-01
2R_7894035_SNP T A 0.06533 13 186 0.6486 9.2438577951347567E-01
2R_7894076_SNP C T 0.1071 21 175 0.5471 5.8773511001017731E-01
2R_7894078_SNP G C 0.07614 15 182 0.5655 4.6689562981859367E-01
2R_7894079_DEL AA TCTCCC 0.05181 10 183 0.06823 4.5459742924699328E-02
2R_7894091_SNP A G 0.2031 39 153 0.5908 8.4613688033649592E-01
2R_7894148_SNP C T 0.1658 32 161 0.7774 6.6461146582266128E-01
2R_7894157_SNP T C 0.06091 12 185 0.04084 7.4769586531768101E-02
2R_7894334_SNP T C 0.06566 13 185 0.4369 1.3623600997473573E-01
2R_7894345_SNP T C 0.06599 13 184 0.07213 1.2784105805672186E-01
2R_7894483_SNP A C 0.05584 11 186 0.1935 3.3825138796503729E-01
2R_7894663_SNP T C 0.05556 11 187 0.1493 1.7565652669642107E-01
2R_7894706_SNP A T 0.1406 27 165 0.7811 8.7618455703740428E-01
2R_7894707_SNP A T 0.1546 30 164 0.9905 5.4619487899011143E-01
2R_7894757_SNP T G 0.2188 42 150 0.4806 2.7461251944249598E-01
2R_7894764_SNP T C 0.2103 41 154 0.4982 3.0272529588866781E-01
2R_7894765_SNP C A 0.1421 28 169 0.8259 7.8756378738995803E-01
2R_7894767_SNP A T 0.1429 28 168 0.8126 8.1481255804763109E-01
2R_7894768_SNP A G 0.2143 42 154 0.4531 2.6533540460893834E-01
2R_7895024_INS TCGAT T 0.09845 19 174 0.9089 9.0289045995492356E-01
2R_7895083_SNP G C 0.07653 15 181 0.7265 8.2268414034151305E-01
2R_7895274_SNP C A 0.1406 27 165 0.7721 8.3370008134439244E-01
2R_7895542_SNP A T 0.2 39 156 0.9365 9.1946500408734300E-01
2R_7895632_SNP C A 0.4715 91 102 0.6655 4.4971782150176132E-01
2R_7895645_SNP G A 0.4715 91 102 0.662 4.5867989661251951E-01
2R_7895756_DEL T TA 0.1094 21 171 0.3756 4.4039911612208005E-01
2R_7895765_DEL G GTGAGCAGCGGG 0.09948 19 172 0.5682 6.3534118079147550E-01
2R_7895773_SNP T C 0.07738 13 155 0.2825 2.7135297767584576E-01
2R_7895819_SNP G C 0.1327 26 170 0.9751 9.0658898344243011E-01
2R_7895915_SNP C G 0.1726 34 163 0.8981 6.1914323777679070E-01
2R_7895933_SNP A G 0.1762 34 159 0.7473 7.7863858059905489E-01
2R_7895945_SNP A T 0.445 85 106 0.6853 8.7697087012383779E-01
2R_7895971_SNP G T 0.159 31 164 0.9604 6.5845765717235705E-01
2R_7895996_INS CCCATAC C 0.2391 44 140 0.9245 8.4851160039516438E-01
2R_7896002_SNP A C 0.2581 48 138 0.9343 8.3612743295293401E-01
2R_7896047_SNP A T 0.268 52 142 0.9295 9.1903565653355856E-01
2R_7896048_SNP G A 0.268 52 142 0.9295 9.1903565653355856E-01
2R_7896054_SNP G T 0.2656 51 141 0.9054 9.5125681375347904E-01
2R_7896060_SNP A G 0.2618 50 141 0.8372 8.9852915298174463E-01
2R_7896065_SNP T G 0.2604 50 142 0.971 8.4657701408208164E-01
2R_7896066_SNP G T 0.2565 49 142 0.9998 8.6717942458338282E-01
2R_7896113_SNP A G 0.4656 88 101 0.9901 9.6777871705279572E-01
2R_7896115_SNP C G 0.2404 44 139 0.7743 8.9760314723924883E-01
2R_7896125_SNP C A 0.2579 49 141 0.9543 8.8396816981369630E-01
2R_7896155_SNP C T 0.4839 90 96 0.9061 8.8601392705151094E-01
2R_7896167_SNP C G 0.05528 11 188 0.1486 2.1719405149001902E-01
2R_7896191_SNP A G 0.1649 32 162 0.6765 5.5679470294514311E-01
2R_7896215_SNP C G 0.1015 20 177 0.3077 5.1899606251050368E-01
2R_7896228_SNP G C 0.1675 32 159 0.6946 6.0550781504625695E-01
2R_7896283_SNP G T 0.0625 12 180 0.2602 3.7648122440741827E-01
2R_7896287_SNP A G 0.4516 84 102 0.4695 5.3620218008813159E-01
2R_7896397_SNP A G 0.06 12 188 0.2146 3.5914047439824526E-01
2R_7896409_SNP T A 0.4278 80 107 0.9618 8.5068023462494491E-01
2R_7896658_SNP C T 0.3026 59 136 0.437 3.7511288571353718E-01
2R_7896673_SNP C T 0.1436 28 167 0.06454 9.2888670857162126E-02
2R_7896678_SNP T C 0.06566 13 185 0.1382 2.5036676963657178E-01
2R_7896710_SNP T C 0.1128 22 173 0.1937 2.2330764055633412E-01
2R_7896754_SNP T C 0.08586 17 181 0.2475 2.8315447903615043E-01
2R_7896803_SNP T G 0.3526 67 123 0.8571 8.9294706594627427E-01
2R_7896830_DEL T TCGCC 0.1632 31 159 0.4271 4.9242924523721998E-01
2R_7896950_SNP T C 0.09694 19 177 0.715 9.9235654535524342E-01
2R_7896977_SNP G C 0.2202 37 131 0.7774 9.1537144772487355E-01
2R_7897004_SNP T A 0.291 55 134 0.9739 9.3819591820907133E-01
2R_7897148_SNP A C 0.09794 19 175 0.273 3.3673980792148317E-01
2R_7897240_SNP G A 0.25 49 147 0.132 4.0714513243963982E-02
2R_7897360_SNP C G 0.2 39 156 0.8243 7.5518301685568212E-01
2R_7897368_SNP A C 0.1917 37 156 0.9077 6.8086940443073285E-01
2R_7897450_SNP A C 0.3526 67 123 0.2334 2.8353151440794500E-01
2R_7897591_SNP T C 0.3656 68 118 0.576 7.9701649738138325E-01
2R_7897599_SNP G T 0.3822 73 118 0.5361 7.6365623795452708E-01
2R_7897853_SNP C G 0.4293 79 105 0.694 5.5844014011910237E-01
2R_7897858_SNP C A 0.375 69 115 0.9884 7.1702462169140024E-01
2R_7897867_SNP G T 0.09137 18 179 0.7205 5.2905331932496846E-01
2R_7897877_SNP C A 0.4048 68 100 0.3077 4.4697434762492738E-01
2R_7897883_SNP A T 0.05102 10 186 0.541 4.8363412846465359E-01
2R_7897886_SNP T G 0.06091 12 185 0.7611 8.9613471440600678E-01
2R_7897891_SNP A T 0.05641 11 184 0.7108 6.3234749479102592E-01
2R_7897901_SNP T A 0.06316 12 178 0.7772 8.9878892116475839E-01
2R_7897928_SNP C T 0.422 73 100 0.9378 8.5808664643592869E-01
2R_7897958_DEL TTCAATGCACAT A 0.3743 70 117 0.2211 4.1366606894630820E-01
2R_7897977_SNP G C 0.3871 72 114 0.1693 3.2314018220368657E-01
2R_7897994_SNP T C 0.3698 71 121 0.2832 4.7794962730327850E-01
2R_7897996_SNP A T 0.3717 71 120 0.2567 4.5507139517566697E-01
2R_7898006_SNP A C 0.3936 74 114 0.2181 4.2901667920823416E-01
2R_7898008_SNP C A 0.3862 73 116 0.262 5.0905378030385129E-01
2R_7898020_SNP G A 0.3368 64 126 0.4473 6.3120455201364067E-01
2R_7898025_DEL ATGTGTA A 0.4205 74 102 0.2295 3.0010866185717233E-01
2R_7898057_SNP C T 0.356 68 123 0.3138 6.3562817399099103E-01
2R_7898121_SNP T C 0.3102 58 129 0.1583 2.3052562433927237E-01
2R_7898131_SNP G A 0.3632 69 121 0.2313 2.7759618208447678E-01
2R_7898132_SNP A G 0.3594 69 123 0.2474 2.8315278091857266E-01
2R_7898137_SNP T G 0.3598 68 121 0.3552 4.5073354961885148E-01
2R_7898163_SNP T A 0.3388 62 121 0.3207 3.6379478481885252E-01
2R_7898181_SNP A G 0.2344 45 147 0.936 7.7130856738588272E-01
2R_7898206_SNP T G 0.3298 62 126 0.3366 3.9096417292154162E-01
2R_7898218_DEL C CTGTTTTTC 0.2086 34 129 0.1393 2.7474806589992040E-01
2R_7898267_SNP T C 0.4309 81 107 0.4658 3.5481021334211060E-01
2R_7898349_SNP C T 0.4826 83 89 0.9493 8.8741943498486575E-01
2R_7898466_SNP T A 0.2316 44 146 0.8933 5.4217228918946980E-01
2R_7898677_SNP C A 0.1452 27 159 0.7294 5.8446675307004647E-01
2R_7898872_SNP G A 0.1128 22 173 0.4865 9.6181150354252265E-01
2R_7898941_SNP A C 0.4093 79 114 0.06111 1.6623794526621793E-01
2R_7899056_SNP A G 0.3211 61 129 0.3205 5.0579202149595570E-01
2R_7899079_SNP T C 0.4149 78 110 0.2201 2.7069922622472764E-01
2R_7899148_SNP A G 0.2135 41 151 0.6948 8.6198713970000962E-01
2R_7899152_SNP A C 0.3571 70 126 0.1318 2.5872326102933718E-01
2R_7899154_SNP A T 0.1616 32 166 0.006283 7.1096517494279544E-03
2R_7899168_SNP A C 0.1624 32 165 0.004412 3.6798691031171920E-03
2R_7899173_SNP G C 0.3906 75 117 0.167 3.3480434886840515E-01
2R_7899189_DEL A ATGTGTGTGTATCTTTTGTA 0.1823 33 148 0.7178 9.1873395201230990E-01
2R_7899212_SNP T C 0.1762 34 159 0.5882 2.6551961158499793E-01
2R_7899228_SNP C A 0.1762 34 159 0.5626 2.7013237784371558E-01
2R_7899249_SNP T A 0.3617 68 120 0.9758 8.2461161931480798E-01
2R_7899262_SNP T C 0.1399 27 166 0.2338 1.9636040275852662E-01
2R_7899271_SNP C T 0.1684 33 163 0.577 4.6792277959933615E-01
2R_7899290_SNP C A 0.1755 33 155 0.005583 6.3726206413108010E-04
2R_7899310_SNP C A 0.07895 15 175 8.401e-05 1.0942235378059566E-04
2R_7899312_SNP T C 0.1701 33 161 0.5478 4.5784676961053850E-01
2R_7899342_SNP A G 0.2984 57 134 0.6502 7.1515500419001321E-01
2R_7899343_SNP T A 0.3 57 133 0.6638 7.3468098961432471E-01
2R_7899398_SNP G T 0.05051 10 188 0.9688 7.1186595452009915E-01
2R_7899437_SNP A T 0.4921 93 96 0.3878 4.8251559733540128E-01
2R_7899493_SNP G A 0.1658 32 161 0.5966 4.8243276262981016E-01
2R_7899506_SNP A T 0.1667 32 160 0.5925 4.9434654641623943E-01
2R_7899553_SNP T C 0.1192 23 170 0.789 2.9221101010665196E-01
2R_7899584_SNP C T 0.1692 33 162 0.3823 3.0672823402305271E-01
2R_7899618_SNP C A 0.2565 49 142 0.4729 4.9864021403697467E-01
2R_7899769_SNP T C 0.4555 87 104 0.9909 8.2145220812123998E-01
2R_7899770_DEL A ATATA 0.1947 37 153 0.5492 2.7105176330063407E-01
2R_7899781_SNP A C 0.1122 22 174 0.922 9.7939860406158308E-01
2R_7899805_SNP T C 0.2443 43 133 0.5942 5.5860517512352570E-01
2R_7899934_SNP A G 0.3369 63 124 0.246 1.5329872074386997E-01
2R_7899957_SNP G C 0.3333 64 128 0.1888 1.5106863595972275E-01
2R_7900040_SNP C G 0.1158 22 168 0.122 1.6087233083415831E-01
2R_7900047_SNP G C 0.4751 86 95 0.4575 6.6742046222503371E-01
2R_7900071_SNP G A 0.3542 68 124 0.2523 3.0576286555797294E-01
2R_7900072_SNP T C 0.2539 49 144 0.1134 1.4655441198413166E-01
2R_7900085_SNP T C 0.07107 14 183 0.9328 9.2571313888658935E-01
2R_7900141_SNP A G 0.09645 19 178 0.4786 7.3499048905799858E-01
2R_7900147_SNP T G 0.1606 31 162 0.5063 6.3607625458548900E-01
2R_7900149_SNP T C 0.4421 84 106 0.6786 8.7537882577843540E-01
2R_7900166_SNP C T 0.1905 36 153 0.3845 5.1594553003371291E-01
2R_7900306_SNP C A 0.267 51 140 0.585 4.2672143286290798E-01
2R_7900312_SNP A T 0.2984 57 134 0.6575 4.5111821585414869E-01
2R_7900327_SNP T C 0.3242 59 123 0.8474 6.3389641341459990E-01
2R_7900345_SNP T C 0.1451 28 165 0.6647 6.6717472106968445E-01
2R_7900380_SNP A T 0.1979 38 154 0.254 1.8803271931800924E-01
2R_7900464_SNP A G 0.1793 33 151 0.5835 4.1480592956281548E-01
2R_7900532_SNP T C 0.1917 37 156 0.4155 3.1768147591991314E-01
2R_7900634_SNP C G 0.3011 56 130 0.1506 1.4645996243560899E-01
2R_7900641_SNP T G 0.09896 19 173 0.4938 7.6168199503396350E-01
2R_7900644_INS TAAAGA T 0.1351 25 160 0.6073 5.8059265805530091E-01
2R_7900647_SNP G A 0.1397 25 154 0.6119 6.5742887390185256E-01
2R_7900679_SNP T G 0.08377 16 175 0.8001 9.7871442477583781E-01
2R_7900763_SNP C G 0.3016 57 132 0.2996 2.7408848257359752E-01
2R_7900765_SNP A G 0.2747 50 132 0.3249 2.9850910018850441E-01
2R_7900793_SNP T G 0.2967 54 128 0.3705 3.3726606744675536E-01
2R_7900843_SNP A G 0.1979 37 150 0.5123 2.9524420928090911E-01
2R_7900859_INS A AAT 0.4815 91 98 0.5379 8.4841818181028805E-01
2R_7900863_SNP G T 0.4892 91 95 0.583 9.4914727947040645E-01
2R_7900864_SNP T G 0.4615 84 98 0.4694 7.4362018969872734E-01
2R_7900869_SNP G T 0.3296 59 120 0.949 6.4501441546806948E-01
2R_7900926_SNP G A 0.3333 60 120 0.3584 5.5570894696385387E-01
2R_7900935_SNP T G 0.1593 29 153 0.06774 2.0518966527627303E-01
2R_7900942_SNP A T 0.05025 10 189 0.8689 8.8329174720299319E-01
2R_7900948_DEL C GAGT 0.05025 10 189 0.8689 8.8329174720299319E-01
2R_7900955_DEL A GC 0.05025 10 189 0.8689 8.8329174720299319E-01
2R_7900956_SNP T C 0.1366 25 158 0.03456 1.4946984517585138E-01
2R_7900969_SNP G T 0.05155 10 184 0.8488 8.9609125923433897E-01
2R_7900972_DEL A AGGT 0.05025 10 189 0.8689 8.8329174720299319E-01
2R_7900977_SNP T A 0.05025 10 189 0.8689 8.8329174720299319E-01
2R_7900978_SNP A G 0.05025 10 189 0.8689 8.8329174720299319E-01
2R_7900984_SNP G T 0.06091 12 185 0.9127 6.7394226260412726E-01
2R_7900992_DEL T TCCACT 0.05025 10 189 0.8689 8.8329174720299319E-01
2R_7900996_SNP C A 0.4581 82 97 0.6952 6.2074408611717202E-01
2R_7900998_SNP T G 0.148 29 167 0.06512 2.4586239677215249E-01
2R_7901008_SNP T G 0.1487 29 166 0.04363 1.8048771676709630E-01
2R_7901014_SNP C A 0.07071 14 184 0.7321 9.5129095292335053E-01
2R_7901016_SNP C A 0.07035 14 185 0.7273 9.5931653892330793E-01
2R_7901017_SNP T A 0.07035 14 185 0.7273 9.5931653892330793E-01
2R_7901024_SNP A T 0.06566 13 185 0.7165 9.9431031239466949E-01
2R_7901042_SNP G A 0.07614 15 182 0.4113 6.5483566566638607E-01
2R_7901056_SNP T A 0.1244 24 169 0.01308 5.0710260701443931E-02
2R_7901058_SNP T G 0.1289 25 169 0.01518 8.7479824601103595E-02
2R_7901186_SNP G A 0.2917 56 136 0.5493 8.0080809195138114E-01
2R_7901230_DEL T GATGGGGACTGAAACTGGGA 0.1026 20 175 0.04599 2.5509701551610375E-02
2R_7901249_SNP A T 0.3072 51 115 0.2025 2.0834717022969107E-01
2R_7901276_SNP G A 0.09091 18 180 0.6312 8.9974452987268094E-01
2R_7901483_SNP A C 0.2124 41 152 0.4802 6.0991529970720726E-01
2R_7901484_SNP A G 0.1302 25 167 0.6341 9.1991081657547191E-01
2R_7901486_SNP T A 0.2124 41 152 0.4802 6.0991529970720726E-01
2R_7901487_SNP T C 0.2083 40 152 0.5381 7.0140025187419852E-01
2R_7901559_SNP A G 0.09091 18 180 0.3105 4.7671996569849084E-01
2R_7901568_SNP C T 0.4764 91 100 0.5484 5.8822534908526458E-01
2R_7901681_SNP T G 0.1895 36 154 0.3997 4.8852252291659437E-01
2R_7901686_SNP G C 0.2746 53 140 0.4959 3.6737658886212832E-01
2R_7901734_INS C CC 0.3407 62 120 0.4465 5.8200747714345702E-01
2R_7901757_SNP T A 0.224 43 149 0.3777 3.7786701405971712E-01
2R_7901807_SNP C T 0.267 51 140 0.6848 5.8682446557332224E-01
2R_7901911_DEL AAAGG A 0.09375 18 174 0.2982 4.8395373674191700E-01
2R_7901918_SNP G A 0.09184 18 178 0.2902 4.7917607271030016E-01
2R_7902015_SNP T G 0.1842 35 155 0.4756 3.1440030010155395E-01
2R_7902023_SNP A T 0.1551 29 158 0.4909 3.8002811509260059E-01
2R_7902037_SNP A T 0.2684 51 139 0.8919 9.6984975807349438E-01
2R_7902051_DEL ATTATTG A 0.2593 49 140 0.7993 8.7304711429948223E-01
2R_7902064_SNP T G 0.2632 50 140 0.8639 9.2721078315057426E-01
2R_7902093_SNP C T 0.2513 48 143 0.6837 7.9859182092993830E-01
2R_7902103_INS A AGA 0.2723 52 139 0.7106 7.8334262710776548E-01
2R_7902109_SNP A T 0.2947 56 134 0.6349 6.2901549387751565E-01
2R_7902113_SNP G A 0.2932 56 135 0.7359 7.3877115317799646E-01
2R_7902118_SNP G T 0.2632 50 140 0.6769 7.7041762386999701E-01
2R_7902120_SNP T A 0.2895 55 135 0.973 9.1413813584918213E-01
2R_7902125_SNP T G 0.3333 61 122 0.696 7.3476845635531385E-01
2R_7902127_SNP C A 0.2872 54 134 0.6237 5.9580532805621700E-01
2R_7902130_DEL T TA 0.2722 49 131 0.5219 4.8586577353917715E-01
2R_7902134_SNP T A 0.4118 70 100 0.5638 5.3546402690579331E-01
2R_7902137_SNP C T 0.4161 67 94 0.7625 7.9974121069752568E-01
2R_7902138_DEL C AA 0.2281 39 132 0.6075 6.5691380270965816E-01
2R_7902157_SNP T A 0.3607 66 117 0.3547 3.7839777805604813E-01
2R_7902165_SNP A T 0.2784 54 140 0.9278 9.7154724042511520E-01
2R_7902175_SNP G T 0.2732 53 141 0.9116 9.7196307763178746E-01
2R_7902190_SNP A G 0.2606 49 139 0.8412 9.7440601841209762E-01
2R_7902194_SNP G T 0.1649 31 157 0.9584 9.6614258933569808E-01
2R_7902244_SNP C T 0.06417 12 175 0.8764 9.6610530762680258E-01
2R_7902317_SNP A C 0.2474 47 143 0.794 8.5975191698252662E-01
2R_7902418_SNP A G 0.3333 64 128 0.6689 8.3288440854716073E-01
2R_7902462_SNP T A 0.2642 51 142 0.717 6.3397934015176527E-01
2R_7902690_SNP A G 0.09645 19 178 0.2921 2.6545173915982290E-01
2R_7902701_DEL A AA 0.1304 24 160 0.8217 8.0713372255938098E-01
2R_7902787_SNP T G 0.05556 11 187 0.6813 8.8521562519896679E-01
2R_7902791_SNP A C 0.05556 11 187 0.6813 8.8521562519896679E-01
2R_7902827_SNP G A 0.3459 64 121 0.2633 1.9580650208383787E-01
2R_7902886_SNP A C 0.09744 19 176 0.4344 6.1139453052073889E-01
2R_7902900_SNP A G 0.09091 18 180 0.2636 4.2899461787518500E-01
2R_7903021_SNP T C 0.4516 84 102 0.09751 2.4464497241643224E-01
2R_7903041_SNP C T 0.4706 88 99 0.1028 2.9183498655058526E-01
2R_7903146_SNP A T 0.3627 70 123 0.4803 8.2211829177082074E-01
2R_7903272_SNP A G 0.1684 32 158 0.7361 8.6223943799007219E-01
2R_7903291_SNP G A 0.2063 39 150 0.4101 5.9722194931450578E-01
2R_7903292_SNP C T 0.2021 38 150 0.676 8.6635056660805487E-01
2R_7903294_SNP G C 0.2105 40 150 0.5779 7.6900217704330931E-01
2R_7903310_SNP C G 0.3172 59 127 0.08515 1.1158685882951636E-01
2R_7903342_SNP A C 0.1737 33 157 0.5601 7.8512936242965159E-01
2R_7903378_SNP C T 0.1055 21 178 0.09626 1.0252012845398961E-01
2R_7903394_SNP T G 0.2394 45 143 0.6067 5.5481589158494105E-01
2R_7903407_SNP G A 0.2246 42 145 0.6582 6.4533533199259996E-01
2R_7903471_SNP T A 0.2356 45 146 0.4344 6.6708005926406788E-01
2R_7903486_SNP T C 0.1925 36 151 0.5546 6.9988499311086938E-01
2R_7903489_SNP T C 0.4088 74 107 0.414 6.2240821816875558E-01
2R_7903514_SNP G A 0.2932 56 135 0.8443 9.7783633280468218E-01
2R_7903521_SNP A G 0.3021 58 134 0.8139 9.3521201264421228E-01
2R_7903537_SNP C A 0.2947 56 134 0.7887 7.3342023962474867E-01
2R_7903556_SNP A G 0.383 72 116 0.3804 4.4401987037192148E-01
2R_7903565_SNP T G 0.3369 63 124 0.6203 8.0827590438421981E-01
2R_7903578_SNP G C 0.25 46 138 0.8136 7.2646132528813112E-01
2R_7903580_SNP T A 0.2406 45 142 0.5969 9.8769758773141203E-01
2R_7903587_SNP A G 0.4239 78 106 0.6136 9.5829616545559393E-01
2R_7903592_SNP C T 0.1451 28 165 0.04134 1.3646126126122003E-02
2R_7903616_INS AA T 0.3457 65 123 0.5399 7.0109430333558087E-01
2R_7903619_SNP C T 0.3387 63 123 0.588 7.6378251608636005E-01
2R_7903620_SNP A C 0.3545 67 122 0.4557 6.3517352831829754E-01
2R_7903627_INS TT T 0.06111 11 169 0.5568 4.7670722550680711E-01
2R_7903639_SNP A T 0.05 10 190 0.9736 7.1689767687160022E-01
2R_7903661_DEL T TAT 0.3109 60 133 0.5936 6.6935072458282807E-01
2R_7903670_DEL C CG 0.3684 70 120 0.5949 8.4259662188793816E-01
2R_7903679_SNP A T 0.2723 52 139 0.9313 6.1312988711974670E-01
2R_7903690_SNP C T 0.3005 58 135 0.4565 4.3961167514810140E-01
2R_7903709_DEL G GGTGTGTACTTGG 0.3439 65 124 0.6053 7.0934883769139578E-01
2R_7903726_SNP T C 0.3351 65 129 0.451 3.5158671001950337E-01
2R_7903731_DEL AGGTTA GATTCTT 0.3065 57 129 0.3506 2.3772990556130391E-01
2R_7903742_SNP G T 0.3246 62 129 0.6507 5.2822551365662895E-01
2R_7903810_SNP C G 0.2642 51 142 0.9356 8.7295286231719360E-01
2R_7903851_SNP A G 0.3032 57 131 0.5995 7.0040023897593684E-01
2R_7903905_SNP A C 0.3472 67 126 0.4801 8.6879990318055100E-01
2R_7903921_DEL TT T 0.3669 62 107 0.3178 5.2675570714786679E-01
2R_7903929_SNP A C 0.1179 23 172 0.2809 5.2189969705763939E-01
2R_7904111_SNP T G 0.1658 32 161 0.4363 4.7516420584592989E-01
2R_7904174_SNP G C 0.2784 54 140 0.2798 4.6218954016695768E-01
2R_7904255_SNP A G 0.1795 35 160 0.5162 4.8309611502679639E-01
2R_7904263_SNP T G 0.1808 32 145 0.5263 4.9461229465248302E-01
2R_7904295_SNP C G 0.09794 19 175 0.4194 3.4701052862646664E-01
2R_7904302_SNP T C 0.1071 21 175 0.2636 3.6371417572421927E-01
2R_7904318_SNP A G 0.3089 59 132 0.5002 5.0907855618710240E-01
2R_7904417_INS T TT 0.4278 80 107 0.4958 5.9440365018135144E-01
2R_7904460_SNP A G 0.3212 62 131 0.3496 4.7553178456542466E-01
2R_7904512_SNP C A 0.413 76 108 0.2825 1.6484041125689974E-01
2R_7904514_SNP A G 0.4309 81 107 0.3581 2.0964818534750873E-01
2R_7904515_SNP G C 0.479 80 87 0.161 1.2478732094596712E-01
2R_7904520_SNP T A 0.359 70 125 0.2441 1.8314355840579999E-01
2R_7904539_SNP A G 0.3641 71 124 0.1786 1.3120549286960392E-01
2R_7904549_SNP C A 0.366 71 123 0.1685 1.3042850816994844E-01
2R_7904554_SNP G T 0.09231 18 177 0.3038 4.6571787667838860E-01
2R_7904560_SNP T G 0.2021 39 154 0.6467 3.7430430123230585E-01
2R_7904578_SNP G T 0.349 67 125 0.2155 2.5918014101392117E-01
2R_7904595_SNP T A 0.1795 35 160 0.1764 2.1889781063326863E-01
2R_7904601_DEL A AC 0.3511 66 122 0.1957 2.9910181443171080E-01
2R_7904626_SNP T A 0.3492 66 123 0.2454 2.3889453709029662E-01
2R_7904633_DEL T TGG 0.3404 64 124 0.225 2.0651148670339137E-01
2R_7904689_SNP A G 0.3179 62 133 0.4018 5.1715643283814194E-01
2R_7904690_SNP G T 0.3636 60 105 0.522 3.6299372522310303E-01
2R_7904711_SNP C T 0.4842 92 98 0.7015 5.8564128688924733E-01
2R_7904727_SNP A T 0.4869 93 98 0.8035 6.4158816868781332E-01
2R_7904728_SNP T C 0.5 95 95 0.703 4.0229501116825273E-01
2R_7904892_SNP C A 0.09045 18 181 0.2687 3.9387381630445373E-01
2R_7904934_SNP C T 0.414 77 109 0.2626 2.7140023896249355E-01
2R_7904936_SNP A G 0.2663 49 135 0.8019 9.0150430800912240E-01
2R_7905074_SNP C A 0.228 44 149 0.2242 3.1997895262896670E-01
2R_7905217_SNP A G 0.1726 34 163 0.04553 1.8878629081962839E-01
2R_7905297_SNP T C 0.07614 15 182 0.1012 2.0486378095905178E-01
2R_7905393_SNP G C 0.1735 34 162 0.3569 3.2639126321670298E-01
2R_7905442_SNP T C 0.0567 11 183 0.1008 6.8304426443192262E-02
2R_7905487_SNP T C 0.1641 32 163 0.379 3.5110146988542235E-01
2R_7905506_SNP G C 0.0804 16 183 0.1365 2.7857084109463681E-01
2R_7905550_SNP C T 0.07065 13 171 0.6098 9.2319308218884011E-01
2R_7905552_SNP A C 0.06077 11 170 0.8207 9.3694319392186876E-01
2R_7905554_SNP G A 0.1122 22 174 0.3417 4.2785093580529188E-01
2R_7905556_SNP T C 0.1162 23 175 0.2646 3.0903347806594705E-01
2R_7905563_SNP A G 0.4521 85 103 0.4247 2.4912510314652381E-01
2R_7905569_SNP C T 0.3141 60 131 0.9325 7.3454864988567625E-01
2R_7905583_SNP T C 0.1531 30 166 0.3664 5.3341992656133352E-01
2R_7905597_SNP C T 0.4404 85 108 0.524 3.1842422529245329E-01
2R_7905598_SNP T C 0.4398 84 107 0.5479 3.3724726818386708E-01
2R_7905684_SNP T C 0.3523 68 125 0.2228 4.2429610271703044E-01
2R_7905708_SNP T C 0.2135 41 151 0.1306 1.9579425025244979E-01
2R_7905780_SNP A G 0.05076 10 187 0.7785 5.8474875001336035E-01
2R_7905783_SNP G A 0.2154 42 153 0.2874 5.2647689880445414E-01
2R_7905786_SNP G A 0.2154 42 153 0.247 4.2850787244739641E-01
2R_7905790_SNP T C 0.2143 42 154 0.5887 8.8014113224958912E-01
2R_7905798_SNP A G 0.2513 49 146 0.3812 5.6313808277916988E-01
2R_7905885_SNP T A 0.4497 85 104 0.2726 7.4202210654942780E-01
2R_7905890_SNP G C 0.414 77 109 0.2932 7.5393786331303314E-01
2R_7905891_SNP C G 0.3 57 133 0.08944 2.6527473984348171E-01
2R_7906002_SNP T C 0.1623 31 160 0.08169 4.0142176050146729E-02
2R_7906118_SNP A G 0.199 38 153 0.363 4.1493264931405671E-01
2R_7906136_SNP T A 0.1969 38 155 0.4261 4.7864751334922007E-01
2R_7906285_DEL CC C 0.3665 59 102 0.5718 8.6091964625066475E-01
2R_7906325_SNP C G 0.4974 96 97 0.2301 4.7513450561511517E-01
2R_7906347_SNP C T 0.4632 88 102 0.157 2.6431127308004931E-01
2R_7906426_SNP A G 0.1106 22 177 0.2093 2.9941549895050368E-01
2R_7906502_SNP T A 0.06061 12 186 0.8993 8.6192049246517743E-01
2R_7906515_SNP C T 0.1546 30 164 0.04469 1.6469731061209836E-01
2R_7906526_SNP C T 0.3613 69 122 0.21 3.8977824877650635E-01
2R_7906691_SNP A T 0.3874 74 117 0.7445 6.6329651139091172E-01
2R_7906896_SNP G T 0.07216 14 180 0.2572 3.7880012712920919E-01
2R_7906970_DEL T TT 0.06383 12 176 0.1044 9.0552900396956848E-02
2R_7907079_SNP G C 0.4762 90 99 0.1722 2.3324791831528413E-01
2R_7907116_SNP A C 0.1094 21 171 0.2688 1.8395602325505478E-01
2R_7907169_SNP G A 0.4734 89 99 0.8631 7.9914370052666595E-01
2R_7907267_SNP G T 0.3472 67 126 0.8283 5.2462303863930593E-01
2R_7907282_SNP A G 0.4792 92 100 0.4084 4.9882621474409194E-01
2R_7907292_SNP A T 0.4764 91 100 0.2329 3.1902701622834484E-01
2R_7907347_SNP A T 0.08 16 184 0.3741 5.4088214858368955E-01
2R_7907405_SNP T C 0.07576 15 183 0.1072 2.9182680162895189E-02
2R_7907431_SNP G C 0.4757 88 97 0.8999 4.4964695334234839E-01
2R_7907443_SNP T A 0.07179 14 181 0.1378 2.6926229972030524E-01
2R_7907495_SNP G A 0.09375 18 174 0.6173 3.1373641138877528E-01
2R_7907499_SNP C T 0.2579 49 141 0.6004 7.5274986048494663E-01
2R_7907519_SNP C T 0.2074 39 149 0.6083 7.6405481581796841E-01
2R_7907524_SNP C G 0.369 69 118 0.9431 6.9266343292295396E-01
2R_7907557_SNP C T 0.2181 41 147 0.6852 7.7984589455246678E-01
2R_7907561_SNP G C 0.3523 68 125 0.6666 5.1236106598901077E-01
2R_7907562_SNP A T 0.3474 66 124 0.5857 4.7374533473115310E-01
2R_7907582_SNP G A 0.1146 22 170 0.004866 3.0876635626872536E-03
2R_7907586_SNP C T 0.337 62 122 0.1261 1.1311089502330729E-01
2R_7907668_SNP G T 0.3915 74 115 0.4436 4.7490878944761927E-01
2R_7907670_SNP C G 0.1117 22 175 0.01196 1.4587751316207572E-02
2R_7907696_SNP G A 0.4526 86 104 0.7982 9.1805292999417121E-01
2R_7907710_SNP G A 0.3789 72 118 0.7869 8.7449607202891744E-01
2R_7907716_SNP T C 0.5 94 94 0.1509 2.3667363097472205E-01
2R_7907719_SNP T C 0.375 72 120 0.726 8.2508649974238857E-01
2R_7907735_SNP A T 0.4974 95 96 0.1512 3.0283723040359722E-01
2R_7907753_SNP T C 0.05181 10 183 0.9848 9.4118903135742560E-01
2R_7907759_SNP A T 0.09845 19 174 0.6623 4.4607119768486725E-01
2R_7907762_SNP T C 0.4811 89 96 0.1123 1.8744249550801362E-01
2R_7907773_SNP G A 0.4689 83 94 0.1564 1.9181716540977600E-01
2R_7907837_DEL A AGA 0.4046 70 103 0.02623 2.6631164216427423E-02
2R_7907935_SNP G C 0.367 69 119 0.2865 3.8152387132921906E-01
2R_7907978_MNP CTTG AAAT 0.1885 36 155 0.4328 5.5383158480929051E-01
2R_7907982_INS CTGCCAC C 0.1947 37 153 0.4861 5.4721553000665324E-01
2R_7908009_SNP G C 0.07107 14 183 0.2831 2.5960421447070070E-01
2R_7908041_SNP T C 0.07071 14 184 0.8851 7.8180445386081232E-01
2R_7908069_SNP C A 0.3386 64 125 0.8484 6.4152501583340416E-01
2R_7908083_SNP T A 0.3523 68 125 0.9321 7.0560843920948857E-01
2R_7908092_SNP A G 0.2332 45 148 0.6849 8.2297069694481406E-01
2R_7908102_SNP A G 0.1134 22 172 0.5552 4.4622271560943261E-01
2R_7908111_SNP T G 0.3526 67 123 0.9465 7.1976149307169091E-01
2R_7908117_SNP T C 0.3542 68 124 0.9755 7.5178683417966241E-01
2R_7908121_SNP A G 0.1128 22 173 0.5645 4.5040473128088232E-01
2R_7908126_INS AG A 0.2074 39 149 0.619 8.5846384465443459E-01
2R_7908127_SNP G T 0.1058 20 169 0.5288 4.3445641804393087E-01
2R_7908130_INS GC T 0.1077 21 174 0.7321 6.0004822090175081E-01
2R_7908146_DEL C CCAATTTAAAAA 0.2147 41 150 0.7416 8.3488176815551407E-01
2R_7908162_SNP A G 0.07527 14 172 0.4189 3.6549542751114394E-01
2R_7908165_SNP T A 0.09043 17 171 0.3687 2.7416318273730922E-01
2R_7908167_INS ATATTTC A 0.2086 39 148 0.4405 4.1563147985459670E-01
2R_7908203_SNP T G 0.1158 22 168 0.5853 4.5895226958378699E-01
2R_7908211_SNP T C 0.07692 15 180 0.2522 2.2591567554532899E-01
2R_7908224_SNP A T 0.07216 14 180 0.2217 2.1477553988568776E-01
2R_7908226_SNP A T 0.07179 14 181 0.385 3.5378789222086560E-01
2R_7908240_SNP T G 0.07576 15 183 0.2527 2.2997334095839228E-01
2R_7908242_SNP T A 0.07576 15 183 0.2528 2.2994747007034744E-01
2R_7908262_SNP A G 0.07107 14 183 0.3434 3.6781279126641497E-01
2R_7908272_SNP T A 0.1128 22 173 0.6631 5.7059723278963048E-01
2R_7908278_SNP C G 0.07538 15 184 0.248 2.2504999459298047E-01
2R_7908288_SNP C A 0.07107 14 183 0.1541 1.3946376993640663E-01
2R_7908296_SNP C G 0.1218 24 173 0.6683 5.6060120726382257E-01
2R_7908299_SNP C T 0.07071 14 184 0.2097 2.0027488961433937E-01
2R_7908301_SNP C T 0.08586 17 181 0.2351 2.0031069123829304E-01
2R_7908309_SNP A T 0.05051 10 188 0.4967 6.3634567041152934E-01
2R_7908333_SNP T C 0.08586 17 181 0.3741 5.7960174978416013E-01
2R_7908623_SNP C G 0.2841 50 126 0.241 1.8690335656818513E-01
2R_7908678_SNP G A 0.4677 87 99 0.07485 1.1227830072229528E-01
2R_7908791_SNP A G 0.3333 62 124 0.2065 1.8462540476291434E-01
2R_7908819_SNP G A 0.09645 19 178 0.6355 3.4986150956513062E-01
2R_7908903_SNP C T 0.2873 52 129 0.1329 1.2986210842708912E-01
2R_7908904_SNP A G 0.1385 27 168 0.9843 9.1093888932609901E-01
2R_7908928_SNP T C 0.266 50 138 0.1722 2.1921362842677716E-01
2R_7908938_SNP G T 0.2514 46 137 0.2209 2.9199200238847411E-01
2R_7909033_INS GG G 0.2903 54 132 0.9674 9.4095073865092838E-01
2R_7909086_DEL A AA 0.2567 48 139 0.853 6.7112935843977295E-01
2R_7909115_SNP T G 0.2827 54 137 0.8693 8.9675761595540382E-01
2R_7909119_SNP C A 0.2784 54 140 0.1695 2.1306808834112612E-01
2R_7909137_SNP A G 0.2775 53 138 0.3825 5.2845371163378030E-01
2R_7909530_INS CATAC C 0.3908 68 106 0.5536 4.2364666903218118E-01
2R_7909546_SNP A T 0.06633 13 183 0.227 7.7485629966419750E-02
2R_7909549_SNP G A 0.09137 18 179 0.5309 6.5383400741220676E-01
2R_7909706_SNP A T 0.06633 13 183 0.2679 9.4343698184435998E-02
2R_7909757_SNP A T 0.06154 12 183 0.4451 1.6389855758736038E-01
2R_7909789_SNP C G 0.3895 74 116 0.07094 1.5469310833177830E-01
2R_7909847_SNP G A 0.3989 71 107 0.3667 3.7758872720302328E-01
2R_7909870_SNP A G 0.09548 19 180 0.1979 3.1727808306833627E-01
2R_7910021_SNP A G 0.4323 83 109 0.643 5.6306812129794637E-01
2R_7910024_SNP G C 0.4293 82 109 0.6211 5.4210402958241355E-01
2R_7910142_SNP T C 0.2593 49 140 0.6881 8.4180307218020101E-01
2R_7910145_SNP C T 0.2461 47 144 0.7036 7.7201879721978783E-01
2R_7910179_SNP T G 0.075 15 185 0.09781 2.1197531713470208E-01
2R_7910180_SNP T G 0.075 15 185 0.09781 2.1197531713470208E-01
2R_7910193_SNP C A 0.09091 18 180 0.1326 4.9842565465145361E-01
2R_7910194_SNP G C 0.2835 55 139 0.4738 2.2602063588718524E-01
2R_7910220_INS C CAGAAGGGTGATGAC 0.2083 40 152 0.11 3.6466501622642000E-01
2R_7910243_SNP T A 0.2386 47 150 0.1776 5.4066609168924074E-01
2R_7910249_SNP G A 0.1212 24 174 0.2941 3.5107187298392917E-01
2R_7910251_SNP A G 0.1168 23 174 0.2326 2.6613700446098065E-01
2R_7910270_INS AA A 0.1378 27 169 0.3427 4.0607349411286076E-01
2R_7910283_SNP T G 0.07035 14 185 0.1079 2.4458920366330372E-01
2R_7910291_SNP T C 0.1414 28 170 0.3831 4.5346141129724105E-01
2R_7910293_DEL CAC TTGG 0.1414 28 170 0.3831 4.5346141129724105E-01
2R_7910310_SNP T C 0.2199 42 149 0.09651 1.9159732341425895E-01
2R_7910332_INS A AAGATA 0.2667 52 143 0.1818 3.7353045457206091E-01
2R_7910337_SNP T C 0.06566 13 185 0.0849 1.4566464935535484E-01
2R_7910344_SNP G A 0.06566 13 185 0.06845 1.5787748170690441E-01
2R_7910354_SNP T C 0.2356 45 146 0.1221 4.0321850196500708E-01
2R_7910373_SNP C T 0.2551 50 146 0.1754 4.0129649860450267E-01
2R_7910440_SNP G A 0.1015 20 177 0.282 2.9853174321298648E-01
2R_7910456_SNP A G 0.1615 31 161 0.4959 4.5763539914068951E-01
2R_7910512_SNP A G 0.08081 16 182 0.06961 1.1797708265818552E-01
2R_7910752_SNP T C 0.1383 26 162 0.6112 6.5423105114068236E-01
2R_7910894_SNP A G 0.3177 61 131 0.9203 8.3949078313806047E-01
2R_7910905_SNP G T 0.3017 54 125 0.5343 4.7626252593364637E-01
2R_7910911_SNP G A 0.3034 54 124 0.5018 4.9210376151540070E-01
2R_7910974_SNP C T 0.2062 40 154 0.3244 3.8858561171993777E-01
2R_7910996_SNP T C 0.1554 30 163 0.6791 5.8524544732373429E-01
2R_7911001_SNP C G 0.1606 31 162 0.9046 9.8972640475108498E-01
2R_7911026_SNP C T 0.3457 65 123 0.9974 8.3704879754398465E-01
2R_7911062_SNP G A 0.4098 75 108 0.09417 3.1084288598622122E-02
2R_7911068_SNP A G 0.2304 44 147 0.1585 1.2444613415241845E-01
2R_7911146_SNP C A 0.2708 52 140 0.1432 6.5270269690024363E-02
2R_7911182_SNP A G 0.3128 61 134 0.2935 2.4319555305491536E-01
2R_7911238_SNP A C 0.4536 88 106 0.1299 2.3206565124653322E-01
2R_7911350_SNP T C 0.1472 29 168 0.04272 3.6389226380053395E-02
2R_7911377_SNP A G 0.1457 29 170 0.03972 3.4483615702397018E-02
2R_7911386_SNP T C 0.3915 74 115 0.5207 4.7482608991815700E-01
2R_7911389_SNP G A 0.1465 29 169 0.04229 3.5869424706547734E-02
2R_7911416_SNP C G 0.1026 20 175 0.07504 1.0009916093242682E-02
2R_7911422_SNP T C 0.1429 28 168 0.1028 1.0228920435256383E-01
2R_7911428_SNP T C 0.3073 59 133 0.8148 6.6434507489935424E-01
2R_7911431_SNP A T 0.07254 14 179 0.08179 2.9265286941517036E-02
2R_7911473_SNP G C 0.4787 90 98 0.3107 3.6882360933385139E-01
2R_7911491_SNP T C 0.4811 89 96 0.06733 5.5344665481374122E-02
2R_7911560_SNP G A 0.3158 60 130 0.854 9.3271019400742206E-01
2R_7911587_SNP G C 0.3211 61 129 0.9717 9.2333334985605764E-01
2R_7911699_SNP G A 0.4074 77 112 0.02829 1.5065543210034758E-02
2R_7911705_SNP A C 0.4051 79 116 0.02227 1.2775063145729588E-02
2R_7911715_DEL C CTTTAA 0.05789 11 179 0.6754 4.9864322002204808E-01
2R_7911717_SNP A T 0.4333 78 102 0.02687 1.4048508578034413E-02
2R_7911728_SNP T C 0.1518 29 162 0.9799 9.5836050456352617E-01
2R_7911768_SNP T G 0.1579 30 160 0.7152 5.9488258401873439E-01
2R_7911813_SNP G A 0.4948 95 97 0.2572 1.8649717141565436E-01
2R_7911861_SNP C T 0.4895 93 97 0.2614 2.3786126024889098E-01
2R_7911963_SNP A G 0.3141 60 131 0.0446 3.0831266476045959E-02
2R_7911966_SNP T G 0.2245 44 152 0.1197 1.4255860670648701E-01
2R_7911967_SNP G T 0.2256 44 151 0.1122 1.3114247623708775E-01
2R_7911972_SNP C T 0.1856 36 158 0.7728 7.2814199809534808E-01
2R_7912068_SNP T C 0.3209 60 127 0.06568 1.0050801258558884E-01
2R_7912074_SNP T C 0.4332 81 106 0.7075 7.1841676670535970E-01
2R_7912118_SNP T C 0.08629 17 180 0.01964 3.2244829109749268E-02
2R_7912161_SNP A G 0.1523 30 167 0.5437 4.8078407832154013E-01
2R_7912331_SNP G A 0.4764 91 100 0.1667 1.7932197715242693E-01
2R_7912436_SNP A C 0.07576 15 183 0.07592 1.1195622505968139E-01
2R_7912544_SNP G T 0.3422 64 123 0.4978 8.9794071304402101E-01
2R_7912687_SNP A G 0.05556 11 187 0.4934 3.5397790603972679E-01
2R_7912695_SNP T C 0.06091 12 185 0.8754 7.6797180856482694E-01
2R_7912709_SNP A C 0.06061 12 186 0.739 9.6185560586251773E-01
2R_7912717_SNP C T 0.08629 17 180 0.7435 9.5811244183210309E-01
2R_7912723_SNP A C 0.148 29 167 0.5559 5.0924576335928429E-01
2R_7912724_SNP A G 0.05051 10 188 0.9843 8.7641459058410565E-01
2R_7912732_SNP A G 0.1111 22 176 0.7562 8.4640188986855103E-01
2R_7912735_SNP G A 0.08122 16 181 0.9956 7.0840788985691017E-01
2R_7912751_SNP T C 0.1443 28 166 0.5515 5.1853634597140075E-01
2R_7912833_SNP A C 0.381 72 117 0.04323 4.2668494768923954E-02
2R_7912866_SNP A G 0.375 72 120 0.04154 5.4691272834261340E-02
2R_7912867_SNP A T 0.3782 73 120 0.02485 3.1258806112166117E-02
2R_7912888_SNP T G 0.06091 12 185 0.7075 5.4199950081804804E-01
2R_7912897_SNP A T 0.1579 30 160 0.6682 6.4671797269976339E-01
2R_7912902_DEL T TT 0.3632 69 121 0.02465 4.3574115325025517E-02
2R_7912904_SNP T A 0.05556 11 187 0.5089 3.5381824909370574E-01
2R_7912905_SNP C A 0.375 72 120 0.03398 7.8607365086074923E-02
2R_7912950_SNP A G 0.3212 62 131 0.03308 2.7388879681562211E-02
2R_7912958_SNP A C 0.487 94 99 0.06059 5.3631872374222213E-02
2R_7912972_SNP C A 0.1443 28 166 0.798 6.9757410590835101E-01
2R_7912981_DEL A AT 0.05556 11 187 0.75 6.1526413072246688E-01
2R_7912988_INS C CGAATAC 0.2557 45 131 0.1621 1.9415514117843091E-01
2R_7913004_SNP A T 0.3822 73 118 0.007826 2.5876871057773077E-02
2R_7913006_SNP G A 0.375 72 120 0.006176 2.2046331342945612E-02
2R_7913029_SNP C G 0.3239 57 119 0.01059 2.3960615268532003E-02
2R_7913039_SNP G C 0.3069 58 131 0.01173 3.8403481954921478E-02
2R_7913056_SNP T C 0.4153 76 107 0.01022 1.3488379491402708E-02
2R_7913065_SNP C A 0.3189 59 126 0.0555 9.0256153732202082E-02
2R_7913093_SNP T C 0.3023 52 120 0.01588 1.1692069873561273E-01
2R_7913100_SNP A C 0.1381 25 156 0.03464 3.1137475179000888E-02
2R_7913112_SNP G A 0.06952 13 174 0.02297 3.8463574822896196E-02
2R_7913140_SNP C T 0.05236 10 181 0.6717 4.9449874674613259E-01
2R_7913188_SNP C T 0.3105 59 131 0.00527 1.6621048778520092E-02
2R_7913250_SNP T C 0.4709 89 100 0.1207 1.2996921277406648E-01
2R_7913385_SNP T C 0.08163 16 180 0.09165 1.5875508926795701E-01
2R_7913418_SNP T A 0.1693 32 157 0.04716 3.5236414630773379E-02
2R_7913457_SNP A T 0.05102 10 186 0.9739 9.2703649669703903E-01
2R_7913539_SNP A G 0.05051 10 188 0.9504 9.0550781355646215E-01
2R_7913540_SNP A T 0.05051 10 188 0.885 8.0921437177973621E-01
2R_7913548_SNP T A 0.05051 10 188 0.885 8.0921437177973621E-01
2R_7913563_SNP T C 0.05051 10 188 0.885 8.0921437177973621E-01
2R_7913570_SNP A C 0.05102 10 186 0.8992 8.2002718244084694E-01
2R_7913571_SNP T A 0.05051 10 188 0.885 8.0921437177973621E-01
2R_7913575_SNP T C 0.05051 10 188 0.885 8.0921437177973621E-01
2R_7913580_SNP C G 0.05051 10 188 0.885 8.0921437177973621E-01
2R_7913581_SNP C A 0.3212 62 131 0.3943 4.3712240380714784E-01
2R_7913594_SNP C T 0.05528 11 188 0.7451 6.1180510517270470E-01
2R_7913601_SNP G A 0.05051 10 188 0.9291 8.8251874892318649E-01
2R_7913667_SNP T C 0.05025 10 189 0.6699 5.6011037649261530E-01
2R_7913775_SNP G A 0.4615 90 105 0.8148 6.7473568612388890E-01
2R_7913883_SNP G A 0.05051 10 188 0.4668 7.5515583598271607E-01
2R_7913943_SNP G A 0.1737 33 157 0.06891 1.4164393180464141E-01
2R_7913970_SNP A G 0.1684 32 158 0.05707 1.0896449819989462E-01
2R_7914119_SNP A G 0.07071 14 184 0.7073 7.5916774067593362E-01
2R_7914134_SNP C T 0.4764 91 100 0.9055 9.2466939776867751E-01
2R_7914137_SNP C A 0.09645 19 178 0.02794 4.0578729071822271E-02
2R_7914158_SNP G A 0.2143 42 154 0.3399 4.0552810592038513E-01
2R_7914163_SNP T C 0.1231 24 171 0.2494 3.6418953818906197E-01
2R_7914207_SNP G A 0.199 39 157 0.4731 5.1841917314384189E-01
2R_7914256_SNP T C 0.1276 25 171 0.4028 5.1337143027408094E-01
2R_7914411_SNP C T 0.1179 23 172 0.2542 3.2606742539600253E-01
2R_7914426_SNP C A 0.1917 37 156 0.5853 6.7414826612987178E-01
2R_7914534_SNP T C 0.2188 42 150 0.06549 1.1107955772841505E-01
2R_7914623_SNP T C 0.06701 13 181 0.01949 2.4722697717179429E-02
2R_7914795_SNP T A 0.2113 41 153 0.1839 2.2187750313259846E-01
2R_7914796_SNP T C 0.2154 42 153 0.1372 1.6400696565402761E-01
2R_7914850_SNP C T 0.4579 87 103 0.1342 8.7257016858604319E-02
2R_7914969_SNP T C 0.08673 17 179 0.02444 4.2257553778033176E-02
2R_7915007_SNP T A 0.08629 17 180 0.02138 3.9934273562924887E-02
2R_7915052_SNP G A 0.05051 10 188 0.7036 9.4654366430565440E-01
2R_7915114_SNP T C 0.05584 11 186 0.9289 5.0429331556088786E-01
2R_7915124_SNP G C 0.2667 52 143 0.8367 6.8144444002836302E-01
2R_7915164_SNP C T 0.3368 65 128 0.7687 7.9078160744218762E-01
2R_7915235_SNP T A 0.1641 32 163 0.2263 4.3530125840609546E-01
2R_7915239_SNP A G 0.2513 48 143 0.6253 4.7666604107372867E-01
2R_7915259_SNP T A 0.06061 12 186 0.7067 9.9138218462003025E-01
2R_7915297_SNP A T 0.07035 14 185 0.6523 8.5523213240862839E-01
2R_7915309_SNP G T 0.4175 81 113 0.4124 6.2433215032582590E-01
2R_7915362_SNP T A 0.4368 83 107 0.3978 6.4266746703456523E-01
2R_7915364_SNP A T 0.4323 83 109 0.3262 5.1450692280463717E-01
2R_7915391_SNP T A 0.4249 82 111 0.3183 4.6701996874719565E-01
2R_7915441_SNP T A 0.1474 28 162 0.1538 3.2798283541129225E-01
2R_7915505_SNP T C 0.2591 50 143 0.735 3.9144491753858612E-01
2R_7915548_SNP A G 0.366 71 123 0.8764 8.6780699426213948E-01
2R_7915581_SNP A C 0.08081 16 182 0.8154 9.7798720202536271E-01
2R_7915849_SNP T A 0.06566 13 185 0.3607 4.2576524660539594E-01
2R_7915888_INS G GCTG 0.3495 65 121 0.3422 3.4423481413366197E-01
2R_7915903_SNP T G 0.4392 83 106 0.6489 6.3443693421739389E-01
2R_7916043_SNP T A 0.1458 28 164 0.1011 1.0692173621394052E-01
2R_7916054_SNP A G 0.1538 30 165 0.648 5.6206281800298963E-01
2R_7916085_SNP T G 0.07772 15 178 0.2056 2.5261278428151634E-01
2R_7916180_SNP T C 0.2165 42 152 0.2661 3.4855197899506374E-01
2R_7916392_SNP A G 0.1487 29 166 0.08319 6.3436704424673251E-02
2R_7916605_SNP T C 0.08247 16 178 0.3457 5.3689812101826073E-01
2R_7917160_SNP T C 0.3298 62 126 0.022 5.5361726623645677E-02
2R_7917173_SNP C A 0.08673 17 179 0.2412 4.4983113742463676E-01
2R_7917464_SNP T C 0.07107 14 183 0.7074 8.5909185273363409E-01
2R_7917533_SNP T C 0.4194 78 108 0.01151 1.4209781161861591E-02
2R_7917581_SNP C A 0.224 43 149 0.08864 8.3675233783769509E-02
2R_7917758_SNP G C 0.09091 18 180 0.03057 5.4504279275171347E-02
2R_7917878_SNP C T 0.08081 16 182 0.3787 6.3331222938330289E-01
2R_7917926_SNP C A 0.1949 38 157 0.4656 4.1656157560120866E-01
2R_7917935_SNP C T 0.1907 37 157 0.4 3.2878746437733430E-01
2R_7917939_SNP G T 0.1823 35 157 0.3245 2.8646050181783889E-01
2R_7917957_SNP A G 0.07216 14 180 0.4394 7.0439503207883325E-01
2R_7917967_DEL T TT 0.1389 25 155 0.08798 2.3072370466189207E-02
2R_7917991_SNP C T 0.4974 94 95 0.2938 2.2827716137926068E-01
2R_7918080_SNP A C 0.3737 71 119 0.6915 5.1246827595394695E-01
2R_7918194_SNP A G 0.1333 26 169 0.08102 5.5587611120481370E-02
2R_7918250_SNP T G 0.3947 75 115 0.3836 5.1003193693369975E-01
2R_7918280_SNP T A 0.4021 76 113 0.3743 5.6968694143876741E-01
2R_7918291_SNP C A 0.3915 74 115 0.3985 6.2091324056007036E-01
2R_7918381_SNP C T 0.09548 19 180 0.05298 7.8714200570572740E-02
2R_7918415_SNP C T 0.1421 28 169 0.07052 5.0413986233006101E-02
2R_7918478_SNP C T 0.4503 86 105 0.2744 5.3495469349687230E-01
2R_7918496_SNP A G 0.2775 53 138 0.9832 7.7429022391158953E-01
2R_7918529_SNP A G 0.05612 11 185 0.3824 4.3105313131146195E-01
2R_7918608_SNP T C 0.3037 58 133 0.8573 7.9425611927710404E-01
2R_7918722_SNP T G 0.151 29 163 0.02419 2.7944357953338734E-02
2R_7918871_SNP T C 0.09045 18 181 0.02938 5.1880134252520464E-02
2R_7918895_SNP A C 0.08122 16 181 0.2115 2.6012701086613788E-01
2R_7918904_SNP A G 0.4378 81 104 0.06302 3.3534782863767473E-02
2R_7918997_SNP T C 0.2802 51 131 0.5311 2.7930598482068714E-01
2R_7919210_SNP C A 0.08122 16 181 0.01872 1.9895804266958750E-02
2R_7919305_SNP C G 0.06091 12 185 0.437 6.8073115903710768E-01
2R_7919324_SNP T C 0.4868 92 97 0.1732 7.6169561789533685E-02
2R_7919330_SNP A T 0.08543 17 182 0.3131 5.4167973782334844E-01
2R_7919349_SNP T C 0.4974 94 95 0.2209 1.8852825631924408E-01
2R_7919412_SNP G A 0.08163 16 180 0.2122 2.5975657152073617E-01
2R_7919419_SNP A G 0.381 72 117 0.808 4.2079946442293270E-01
2R_7919495_SNP G A 0.065 13 187 0.0688 1.5753947717981154E-01
2R_7919514_SNP G A 0.1606 31 162 0.2142 1.7012035340347686E-01
2R_7919538_SNP T G 0.0603 12 187 0.137 3.1368455946301110E-01
2R_7919790_SNP C A 0.08629 17 180 0.4592 4.4878598839752459E-01
2R_7919856_SNP A G 0.08586 17 181 0.2634 5.3860895308923473E-01
2R_7919877_SNP A C 0.2888 54 133 0.4062 2.5080531697672626E-01
2R_7919943_SNP G A 0.3968 75 114 0.7664 3.9222231507307093E-01
2R_7919982_SNP C T 0.4105 78 112 0.7995 4.1815724453612724E-01
2R_7919988_SNP C T 0.4096 77 111 0.8558 4.7293688539738876E-01
2R_7920033_SNP C T 0.09744 19 176 0.03739 5.7886143742456028E-02
2R_7920056_SNP C G 0.2147 41 150 0.9589 8.0106199112673526E-01
2R_7920096_SNP G A 0.06061 12 186 0.5049 6.7781513039210439E-01
2R_7920099_SNP T C 0.3369 63 124 0.4817 2.5070489528948259E-01
2R_7920177_SNP T C 0.2268 44 150 0.6783 5.4353285655676142E-01
2R_7920241_SNP T G 0.1915 36 152 0.1696 1.3103465933090463E-01
2R_7920321_SNP A G 0.3135 58 127 0.333 1.0455635349602799E-01
2R_7920337_SNP A G 0.2487 48 145 0.6661 5.6677336176131943E-01
2R_7920343_SNP C T 0.3032 57 131 0.3945 1.4083387304028427E-01
2R_7920372_SNP A C 0.3413 57 110 0.1814 5.9298096798002416E-02
2R_7920373_SNP T G 0.4149 78 110 0.5914 3.4300496381078138E-01
2R_7920379_SNP C G 0.3158 60 130 0.09085 5.1379738426521174E-02
2R_7920386_SNP A G 0.09184 18 178 0.04223 8.2285638803808445E-02
2R_7920418_SNP A C 0.2316 44 146 0.8982 7.0822931307084502E-01
2R_7920592_SNP G A 0.1495 29 165 0.1121 9.3705864174625675E-02
2R_7920745_SNP A C 0.2558 44 128 0.715 9.0838285519124851E-01
2R_7920759_SNP G A 0.2597 47 134 0.958 6.4596699840662231E-01
2R_7920807_SNP C A 0.06667 13 182 0.6979 7.0669150829625882E-01
2R_7921038_SNP T C 0.07386 13 163 0.3394 6.3955372398322208E-01
2R_7921187_SNP C A 0.09945 18 163 0.02335 1.1197682278718979E-01
2R_7921210_SNP T A 0.09189 17 168 0.01484 7.8524185162987911E-02
2R_7921226_DEL A AA 0.05464 10 173 0.6401 6.1618953570881008E-01
2R_7921239_SNP T A 0.3933 70 108 0.7739 9.0062984697361403E-01
2R_7921260_SNP G A 0.2 38 152 0.9042 7.0849237256724618E-01
2R_7921268_SNP T G 0.1117 21 167 0.04475 1.6810432700242928E-01
2R_7921270_SNP G T 0.09091 17 170 0.04804 2.1794854630516536E-01
2R_7921271_SNP T G 0.2216 39 137 0.4054 2.7103207251850270E-01
2R_7921279_DEL T TT 0.2105 36 135 0.832 7.8468379936233423E-01
2R_7921288_SNP C A 0.09794 19 175 0.1062 4.1140042425250278E-01
2R_7921295_SNP A T 0.102 20 176 0.0269 1.3140160177501781E-01
2R_7921358_SNP T C 0.2275 43 146 0.9535 9.4985212668879193E-01
2R_7921397_SNP C T 0.06091 12 185 0.4053 4.6118272628821677E-01
2R_7921398_SNP T G 0.06122 12 184 0.5215 5.6914780954619459E-01
2R_7921399_DEL A AA 0.06122 12 184 0.408 4.6332569036962379E-01
2R_7921495_SNP C T 0.1458 28 164 0.1194 3.5796730078916955E-02
2R_7921592_SNP G A 0.3155 59 128 0.8279 6.6042831350898279E-01
2R_7921603_SNP C T 0.1399 27 166 0.1187 3.6613518169996591E-02
2R_7921660_SNP C A 0.1487 29 166 0.09774 3.2883390544704676E-02
2R_7921720_SNP G A 0.1503 29 164 0.0922 3.1936449688052440E-02
2R_7921844_SNP C G 0.2113 41 153 0.9844 9.9700132843433198E-01
2R_7922069_SNP T C 0.2437 48 149 0.5397 8.8330923337500700E-01
2R_7922134_SNP T C 0.288 55 136 0.05258 1.6231641681013842E-01
2R_7922343_SNP A G 0.1842 35 155 0.5278 7.8481867730738664E-01
2R_7922362_SNP A G 0.07143 14 182 0.4726 4.6815670712564306E-01
2R_7922384_SNP T C 0.2205 43 152 0.947 9.6525038013956244E-01
2R_7922401_SNP T C 0.1094 21 171 0.2411 6.2970643152159833E-01
2R_7922472_SNP G A 0.4526 86 104 0.4755 4.7504696743196895E-01
2R_7922484_SNP T A 0.4545 85 102 0.4734 4.7447094570606363E-01
2R_7922485_SNP C T 0.4579 87 103 0.4653 4.7662072825361124E-01
2R_7922527_SNP A C 0.07107 14 183 0.7356 9.3874780051665530E-01
2R_7922528_DEL C AA 0.4261 75 101 0.6564 5.7936711087165527E-01
2R_7922533_DEL A AA 0.341 59 114 0.2906 3.5019022437386915E-01
2R_7922550_SNP T A 0.1823 35 157 0.3935 6.5089821194552289E-01
2R_7922555_SNP A T 0.1799 34 155 0.4577 7.7484195177840676E-01
2R_7922568_SNP A C 0.3351 62 123 0.3756 6.8190470203669828E-01
2R_7922575_SNP G A 0.06186 12 182 0.5031 5.2005264615594782E-01
2R_7922628_SNP G A 0.117 22 166 0.2898 7.3809470267885724E-01
2R_7922658_SNP T G 0.3388 62 121 0.2869 5.1081496175504415E-01
2R_7922660_INS CAATTAC C 0.2907 50 122 0.137 1.4717467983527466E-01
2R_7922687_SNP G A 0.3169 58 125 0.228 4.0133984195683536E-01
2R_7922787_SNP C T 0.1082 21 173 0.1543 3.4063936553876084E-01
2R_7922802_SNP C A 0.1543 29 159 0.2097 1.3420863019871332E-01
2R_7922828_SNP G A 0.1472 29 168 0.5749 8.7135346421514848E-01
2R_7922838_DEL C CC 0.08205 16 179 0.009206 1.6297492721356010E-02
2R_7922912_SNP G A 0.2176 42 151 0.9405 9.0153449105000705E-01
2R_7922917_SNP G A 0.1406 27 165 0.138 1.1938989842928327E-01
2R_7923044_SNP C G 0.08586 17 181 0.02743 5.1808234985041390E-02
2R_7923229_SNP G A 0.3946 73 112 0.2932 2.6694680129191461E-01
2R_7923284_SNP T C 0.3757 71 118 0.719 5.6307849210210970E-01
2R_7923345_SNP T C 0.1917 37 156 0.1142 4.2286445111902833E-02
2R_7923350_SNP G C 0.1531 30 166 0.08499 6.5461868525786199E-02
2R_7923425_SNP G C 0.08629 17 180 0.01875 3.1575779747276586E-02
2R_7923677_SNP C A 0.1562 30 162 0.1655 1.3173244972709308E-01
2R_7923710_SNP T A 0.07035 14 185 0.7274 9.2946803110227005E-01
2R_7923745_SNP T C 0.4709 89 100 0.3654 6.5527597401869342E-01
2R_7923790_SNP G T 0.3351 64 127 0.02475 1.0267716626660606E-01
2R_7923859_SNP C T 0.2969 57 135 0.5026 6.1117822342240835E-01
2R_7923863_SNP C T 0.2902 56 137 0.01342 4.7032852397025982E-02
2R_7923897_SNP G T 0.4385 82 105 0.4367 6.8924177090672600E-01
2R_7923910_SNP A G 0.1579 30 160 0.1433 6.7968536808044100E-02
2R_7923936_SNP T C 0.3073 59 133 0.214 4.0984114810083061E-01
2R_7924158_SNP A G 0.4792 92 100 0.6973 6.5008409772947995E-01
2R_7924279_SNP C T 0.2147 41 150 0.3728 2.1426820719781803E-01
2R_7924307_SNP G A 0.4216 78 107 0.4426 8.4365437416325562E-01
2R_7924309_SNP T C 0.4062 78 114 0.4674 8.6447037758871337E-01
2R_7924348_SNP A C 0.1523 30 167 0.08388 6.4808491853319550E-02
2R_7924357_SNP C T 0.4084 78 113 0.4651 7.8691921238447704E-01
2R_7924385_SNP T C 0.3757 71 118 0.4682 7.8972046463592616E-01
2R_7924434_SNP T C 0.09794 19 175 0.496 9.7731334021063154E-01
2R_7924517_SNP C T 0.2835 55 139 0.7447 9.6876089091336626E-01
2R_7924539_SNP C T 0.1649 32 162 0.1983 9.9827872592999745E-02
2R_7924649_SNP G A 0.2895 55 135 0.04044 7.8344214391047023E-02
2R_7924654_SNP G T 0.06667 13 182 0.6014 6.6088741796957473E-01
2R_7924726_SNP A T 0.06533 13 186 0.3296 1.5446750754141036E-01
2R_7924764_SNP A C 0.1856 36 158 0.06928 1.4120784874501602E-01
2R_7924923_SNP A C 0.1156 23 176 0.04182 6.1787090836158076E-02
2R_7925043_SNP T C 0.1117 22 175 0.03384 4.4996799699188357E-02
2R_7925055_SNP C T 0.065 13 187 0.3396 1.5974227116445194E-01
2R_7925059_SNP A T 0.065 13 187 0.3396 1.5974227116445194E-01
2R_7925073_SNP A G 0.0603 12 187 0.3699 1.6665709424198527E-01
2R_7925088_SNP C T 0.3264 63 130 0.2454 3.2648757787736016E-01
2R_7925094_SNP C A 0.06599 13 184 0.3426 1.7499424469403724E-01
2R_7925098_SNP A C 0.06091 12 185 0.4646 2.4683377766404535E-01
2R_7925116_SNP G A 0.06533 13 186 0.3296 1.5446750754141036E-01
2R_7925137_SNP G C 0.06533 13 186 0.3296 1.5446750754141036E-01
2R_7925149_SNP G A 0.06122 12 184 0.3336 1.4932515642809219E-01
2R_7925167_SNP C T 0.05102 10 186 0.5363 5.8116507947887452E-01
2R_7925182_SNP G A 0.06061 12 186 0.3423 1.5591279574557415E-01
2R_7925225_SNP A G 0.4262 78 105 0.145 9.0769015466154568E-02
2R_7925235_SNP A G 0.1031 20 174 0.9782 8.1809971872530962E-01
2R_7925240_SNP T C 0.1088 21 172 0.9303 7.4282852325865234E-01
2R_7925245_SNP C A 0.4199 76 105 0.1367 8.0256772445718161E-02
2R_7925246_SNP C A 0.2947 56 134 0.1028 4.4128759485862971E-02
2R_7925325_SNP A G 0.4921 93 96 0.6409 5.1766036471134869E-01
2R_7925388_SNP A G 0.4974 95 96 0.7793 6.0001155875922441E-01
2R_7925415_SNP A T 0.3737 71 119 0.8881 8.5146656618121319E-01
2R_7925445_SNP C T 0.1885 36 155 0.6332 6.2434086694826618E-01
2R_7925448_SNP G A 0.3351 64 127 0.63 7.1704603100821873E-01
2R_7925463_SNP C T 0.1333 26 169 0.9206 7.6921534404988490E-01
2R_7925469_SNP T C 0.1244 24 169 0.9227 7.8635319362660505E-01
2R_7925502_SNP A T 0.09694 19 177 0.004688 4.2469220751661391E-03
2R_7925730_SNP G A 0.232 45 149 0.9267 8.3973597795518640E-01
2R_7925802_SNP C G 0.2275 43 146 0.8708 8.3515781589280114E-01
2R_7925805_SNP T C 0.2383 46 147 0.9935 9.6439865207884035E-01
2R_7925826_SNP A C 0.07292 14 178 0.9361 4.9586048334848520E-01
2R_7925844_SNP C A 0.2113 41 153 0.7655 7.8446197934885786E-01
2R_7925874_SNP A C 0.08247 16 178 0.9387 4.7246925218988411E-01
2R_7925949_SNP T C 0.3077 60 135 0.7538 9.1765267332997746E-01
2R_7926012_SNP T C 0.2406 45 142 0.904 9.6343961768325825E-01
2R_7926024_SNP C T 0.05076 10 187 0.7353 5.9579066017682636E-01
2R_7926119_SNP G A 0.2449 48 148 0.08594 4.1900908776560698E-02
2R_7926120_SNP A C 0.2449 48 148 0.08594 4.1900908776560698E-02
2R_7926124_SNP C A 0.241 47 148 0.07655 3.8636365315504781E-02
2R_7926137_DEL C CTCTGTTCCC 0.1044 19 163 0.02769 3.4700361140960721E-02
2R_7926138_SNP T A 0.103 17 148 0.3513 8.6724987544271048E-02
2R_7926149_SNP G T 0.2211 42 148 0.04327 1.6724237491673576E-02
2R_7926154_DEL TAA T 0.2581 48 138 0.081 3.5629530350772980E-02
2R_7926167_SNP G A 0.2449 48 148 0.08594 4.1900908776560698E-02
2R_7926218_SNP A G 0.1269 25 172 0.9272 4.8867103722470673E-01
2R_7926313_SNP C T 0.3368 65 128 0.1406 2.1317412570981253E-01
2R_7926380_SNP T C 0.2408 46 145 0.365 3.8059735448935816E-01
2R_7926408_SNP C T 0.09794 19 175 0.01782 1.8416611950181107E-02
2R_7926446_SNP A C 0.3915 74 115 0.311 1.4531649351211640E-01
2R_7926512_SNP A T 0.2147 41 150 0.04295 2.9823203953070823E-02
2R_7926559_SNP C G 0.4734 89 99 0.8442 5.3275156442240312E-01
2R_7926606_DEL T TTAAAT 0.08205 16 179 0.6734 8.6011125455973547E-01
2R_7926617_SNP A T 0.07692 15 180 0.6945 7.5884174016400630E-01
2R_7926619_SNP G A 0.2606 49 139 0.04007 3.6771383092603187E-02
2R_7926716_SNP G A 0.4974 94 95 0.5899 3.9295419090987316E-01
2R_7926767_SNP A G 0.1212 24 174 0.02486 3.2442960220316980E-02
2R_7926854_SNP G T 0.1693 32 157 0.3838 1.0558239757392385E-01
2R_7926938_SNP T C 0.3631 61 107 0.7413 8.8875876380560237E-01
2R_7926941_SNP G A 0.4372 80 103 0.635 8.2201440293783101E-01
2R_7926953_SNP T C 0.07732 15 179 0.2203 1.2385566796966418E-01
2R_7926956_SNP C T 0.4579 87 103 0.5329 3.5903833366932825E-01
2R_7927013_SNP G A 0.3138 59 129 0.03862 2.2391064581215616E-02
2R_7927043_SNP A C 0.1218 24 173 0.02995 3.6431075953093965E-02
2R_7927103_SNP A G 0.1531 30 166 0.0963 8.0337082021521400E-02
2R_7927145_SNP T C 0.1786 35 161 0.2204 3.1420304261290166E-01
2R_7927163_SNP G A 0.1888 37 159 0.2548 3.4700145295522100E-01
2R_7927293_SNP T C 0.266 50 138 0.5758 3.6610075721216373E-01
2R_7927385_SNP T C 0.3834 74 119 0.3039 2.3903800322804769E-01
2R_7927415_SNP T A 0.4241 81 110 0.4088 5.0302757452591718E-01
2R_7927430_SNP A G 0.08673 17 179 0.7798 7.8329150311570284E-01
2R_7927510_SNP T G 0.06091 12 185 0.3075 2.4707393065019334E-01
2R_7927532_SNP T C 0.4127 78 111 0.2539 2.2587140336699663E-01
2R_7927565_SNP A G 0.1443 28 166 0.1137 8.7808596263142635E-02
2R_7927637_SNP T C 0.4421 84 106 0.226 2.5314133594348620E-01
2R_7927670_SNP C T 0.05025 10 189 0.2892 1.4986999783515254E-01
2R_7927709_SNP T G 0.055 11 189 0.3211 1.7993644486573190E-01
2R_7927883_SNP G A 0.4479 86 106 0.5915 5.9998649805590121E-01
2R_7927904_SNP C A 0.3368 64 126 0.8404 8.6768822677642810E-01
2R_7928018_SNP A C 0.441 86 109 0.4951 2.1448353695632427E-01
2R_7928021_SNP C T 0.4508 87 106 0.5285 2.3535118645277253E-01
2R_7928060_SNP A G 0.4427 85 107 0.4313 2.5506811170869770E-01
2R_7928071_SNP A T 0.07614 15 182 0.3609 3.7564390496514155E-01
2R_7928120_SNP A G 0.418 79 110 0.07046 8.4497412415575401E-02
2R_7928150_SNP G A 0.159 31 164 0.09662 2.9468778164950182E-01
2R_7928156_SNP C T 0.1633 32 164 0.08403 2.5552130328962375E-01
2R_7928168_SNP C T 0.4316 82 108 0.3234 1.3982393896478829E-01
2R_7928169_SNP T C 0.4375 84 108 0.3998 1.8491375856195003E-01
2R_7928174_SNP A C 0.1558 31 168 0.08507 2.6056689626930762E-01
2R_7928187_SNP T C 0.4368 83 107 0.4097 2.6746665493040156E-01
2R_7928213_SNP T G 0.3723 70 118 0.02765 1.9812972736567545E-02
2R_7928279_SNP T C 0.4235 72 98 0.5746 3.2039171031358671E-01
2R_7928294_SNP C T 0.4792 92 100 0.3239 2.2113526191205712E-01
2R_7928303_SNP A G 0.4819 93 100 0.2919 1.8286737056446567E-01
2R_7928471_SNP T G 0.09184 18 178 0.0699 1.4159950904435081E-01
2R_7928552_SNP T C 0.2105 40 150 0.02944 2.3007904925923008E-02
2R_7928558_SNP T C 0.08081 16 182 0.3128 3.2958267410518494E-01
2R_7928567_SNP T C 0.2169 41 148 0.04288 5.1470727513880841E-02
2R_7928570_SNP C T 0.2228 43 150 0.03152 2.1054698389687869E-02
2R_7928600_SNP T G 0.4639 90 104 0.3587 1.4102479636710674E-01
2R_7928696_SNP T C 0.3065 57 129 0.05912 5.1058453839468693E-02
2R_7928855_SNP A G 0.1684 33 163 0.1963 2.3447768422694204E-01
2R_7928870_SNP T C 0.1759 35 164 0.2247 3.6784714910198413E-01
2R_7928945_SNP T C 0.1487 29 166 0.5303 1.3784082746421400E-01
2R_7928957_SNP C G 0.1574 31 166 0.6729 1.9295047824651768E-01
2R_7928978_SNP G A 0.1768 35 163 0.3019 5.0108492631623203E-01
2R_7928987_SNP T G 0.1574 31 166 0.6729 1.9295047824651768E-01
2R_7928999_SNP G C 0.1624 32 165 0.8228 2.7919909764058948E-01
2R_7929120_SNP T C 0.1276 25 171 0.8192 4.1975210986087175E-01
2R_7929254_SNP A G 0.1744 34 161 0.7581 3.4533632997634633E-01
2R_7929380_SNP A G 0.4127 78 111 0.2716 5.4452819242999562E-01
2R_7929392_SNP A G 0.4043 76 112 0.2758 5.2749497983629268E-01
2R_7929416_SNP C G 0.4197 81 112 0.2976 6.4571578640121596E-01
2R_7929437_SNP C T 0.1487 29 166 0.126 9.9116586798437933E-02
2R_7929464_SNP C T 0.3989 75 113 0.78 7.6443541022507677E-01
2R_7929476_SNP A C 0.3069 58 131 0.7027 8.9470037581655404E-01
2R_7929617_SNP G A 0.4574 86 102 0.4442 4.4521578017389141E-01
2R_7929626_SNP A C 0.4074 77 112 0.3274 1.5991372352025812E-01
2R_7929629_SNP T C 0.4381 85 109 0.2928 2.1835297207490434E-01
2R_7929746_SNP T C 0.4536 88 106 0.4022 3.6733637863866220E-01
2R_7929761_SNP T C 0.4526 86 104 0.297 2.6560487834775093E-01
2R_7929767_SNP A G 0.09375 18 174 0.8604 5.3281801521519923E-01
2R_7929773_SNP A C 0.1088 21 172 0.7942 9.0373885716515956E-01
2R_7929806_SNP T C 0.375 66 110 0.2316 8.7562728011300384E-02
2R_7929815_SNP C T 0.4096 77 111 0.2499 1.3790369698577964E-01
2R_7929953_SNP G C 0.4323 83 109 0.3748 1.5647487881581534E-01
2R_7929977_SNP C T 0.4688 90 102 0.04484 3.5088806357520166E-02
2R_7930093_SNP A G 0.105 21 179 0.06486 2.8731174209716448E-01
2R_7930100_SNP T C 0.101 20 178 0.04821 2.2350365404351313E-01
2R_7930131_SNP A T 0.07576 15 183 0.919 7.1962565699084369E-01
2R_7930137_INS TCTTAGAAGTGACTAAAT T 0.0567 11 183 0.9875 9.6537068933273507E-01
2R_7930157_SNP T C 0.06633 13 183 0.9061 7.5951429554382877E-01
2R_7930158_SNP A T 0.06633 13 183 0.9061 7.5951429554382877E-01
2R_7930160_SNP C A 0.06633 13 183 0.7599 8.4907194521374330E-01
2R_7930161_SNP C G 0.07107 14 183 0.9602 9.5581258324955531E-01
2R_7930168_SNP A C 0.07071 14 184 0.9704 9.3422685417657303E-01
2R_7930173_SNP A T 0.06633 13 183 0.9049 7.4297878945641260E-01
2R_7930185_SNP T C 0.06599 13 184 0.9898 9.4579286833484089E-01
2R_7930200_DEL AAA CTCT 0.05641 11 184 0.894 8.8591286525637569E-01
2R_7930205_SNP T G 0.06122 12 184 0.8188 8.3846548701845303E-01
2R_7930209_SNP G A 0.4124 80 114 0.05106 6.2485745206021348E-02
2R_7930211_SNP T G 0.06122 12 184 0.8498 7.4130532047131914E-01
2R_7930227_SNP C T 0.07071 14 184 0.9704 9.3422685417657303E-01
2R_7930361_INS GGCAGACG G 0.1602 29 152 0.1434 9.9433543438713023E-02
2R_7930364_SNP C A 0.4337 85 111 0.3629 2.2524745699568827E-01
2R_7930384_SNP G T 0.3246 62 129 0.8051 9.6281681677329112E-01
2R_7930403_SNP A C 0.3229 62 130 0.7584 9.1341776121800533E-01
2R_7930499_SNP T G 0.1443 28 166 0.1227 9.9906862651226391E-02
2R_7930558_SNP C A 0.4974 97 98 0.3799 3.4932132912902036E-01
2R_7930692_SNP C G 0.07179 14 181 0.9993 5.2677273001276892E-01
2R_7930723_SNP T C 0.06667 13 182 0.9787 8.3210511919733188E-01
2R_7930733_INS C CC 0.2135 38 140 0.6955 9.7953361033976227E-01
2R_7930896_SNP G A 0.4688 75 85 0.2649 1.2786573063126971E-01
2R_7930897_SNP G C 0.4625 74 86 0.2222 1.0170041540900954E-01
2R_7930899_INS GTACCACCCCAT G 0.4393 76 97 0.3583 2.1478762781153582E-01
2R_7930957_SNP T C 0.06806 13 178 0.1005 1.4325975098731702E-01
2R_7931037_SNP T C 0.1495 29 165 0.1002 8.2422526460048454E-02
2R_7931103_SNP T C 0.4021 78 116 0.01726 1.4625141288973189E-02
2R_7931107_SNP G T 0.4031 77 114 0.2246 1.7013946789436851E-01
2R_7931108_DEL G GG 0.1399 27 166 0.07096 5.0165406388584050E-02
2R_7931121_SNP A G 0.4842 92 98 0.008088 4.6410109525992609E-03
2R_7931129_SNP G A 0.1531 30 166 0.1015 8.3102769920333011E-02
2R_7931158_SNP T A 0.07 14 186 0.7705 5.9995613369884182E-01
2R_7931159_SNP T A 0.07071 14 184 0.7734 6.0408416118370922E-01
2R_7931167_SNP T A 0.3854 74 118 0.2142 1.0939300029981647E-01
2R_7931181_SNP T A 0.07035 14 185 0.7699 5.9857725507278747E-01
2R_7931191_SNP G A 0.3016 57 132 0.151 1.0268415760803384E-01
2R_7931305_SNP T C 0.4175 81 113 0.2173 1.5249096206916968E-01
2R_7931357_SNP T C 0.2251 43 148 0.3859 4.5053463458486576E-01
2R_7931481_SNP A T 0.4227 82 112 0.2645 1.0751917658151910E-01
2R_7931507_SNP A C 0.3109 60 133 0.1939 1.2939724370719174E-01
2R_7931533_SNP C T 0.3109 60 133 0.7537 3.8122117656775500E-01
2R_7931534_SNP T C 0.3021 58 134 0.7015 3.2649310977299040E-01
2R_7931570_SNP A G 0.3109 60 133 0.7969 4.1386476513783277E-01
2R_7931610_SNP G C 0.06566 13 185 0.9618 7.6462405117821808E-01
2R_7931771_SNP C T 0.1684 33 163 0.1508 1.4035644774093003E-01
2R_7931772_SNP T A 0.1684 32 158 0.168 1.8411142679433523E-01
2R_7931856_SNP A T 0.06566 13 185 0.06617 1.5261534250928288E-01
2R_7931858_SNP G A 0.4317 79 104 0.1634 1.1578438909894562E-01
2R_7931891_SNP A T 0.4921 93 96 0.2533 2.4691888459165179E-01
2R_7931916_SNP A T 0.4398 84 107 0.2397 2.0580890872957258E-01
2R_7931918_SNP A T 0.3743 64 107 0.3443 2.4683703541638324E-01
2R_7931926_SNP A C 0.3801 65 106 0.2768 1.9751742429412955E-01
2R_7931984_SNP A C 0.487 94 99 0.1708 1.2994921651112468E-01
2R_7931991_SNP G A 0.4359 85 110 0.294 2.5962443515753375E-01
2R_7932011_SNP A T 0.08543 17 182 0.02782 4.6479554309727437E-02
2R_7932016_SNP T C 0.07071 14 184 0.8412 4.2360634991109725E-01
2R_7932038_SNP A C 0.4375 84 108 0.2668 2.6876634405485000E-01
2R_7932055_SNP T G 0.4368 83 107 0.2618 3.0526571540097447E-01
2R_7932124_SNP G C 0.2396 46 146 0.3085 3.8848784693302707E-01
2R_7932138_SNP C T 0.4409 82 104 0.3557 2.3853345026182382E-01
2R_7932424_DEL CC C 0.4237 75 102 0.4487 6.6796162046860874E-01
2R_7932438_SNP A T 0.08122 16 181 0.9214 6.2087318675345782E-01
2R_7932458_SNP A G 0.1554 30 163 0.1186 1.0053820041867489E-01
2R_7932468_SNP T A 0.08122 16 181 0.7817 4.5220513102033377E-01
2R_7932491_SNP C T 0.3102 58 129 0.9001 9.4693137579769771E-01
2R_7932581_SNP G A 0.3892 72 113 0.7682 7.8047348340131006E-01
2R_7932647_SNP C G 0.2139 40 147 0.1073 2.2041927150443419E-01
2R_7932734_SNP A C 0.3387 63 123 0.99 9.3530545850287106E-01
2R_7932755_SNP A T 0.2074 39 149 0.1143 1.5621952874538370E-01
2R_7932803_SNP G A 0.3968 75 114 0.9057 6.6007302001000556E-01
2R_7932873_SNP G A 0.489 89 93 0.4462 2.3536476467336387E-01
2R_7932907_SNP T A 0.3455 66 125 0.1853 1.9849766684921755E-01
2R_7932929_SNP G C 0.3594 69 123 0.1863 1.6428175984474513E-01
2R_7933063_SNP C T 0.3906 75 117 0.2248 1.1677010713997382E-01
2R_7933098_SNP T A 0.401 77 115 0.2638 1.3188649545883635E-01
2R_7933110_INS AA A 0.05348 10 177 0.5802 6.3127309323146019E-01
2R_7933184_SNP A C 0.06061 12 186 0.2112 1.1604446948004254E-01
2R_7933237_SNP T C 0.1347 26 167 0.1348 1.2432714589808469E-01
2R_7933239_SNP G T 0.4216 78 107 0.7959 6.7712305808633499E-01
2R_7933287_SNP T C 0.4438 79 99 0.7065 7.7787478265868693E-01
2R_7933405_SNP A G 0.2335 46 151 0.407 4.1617077223473331E-01
2R_7933506_SNP T A 0.3791 69 113 0.6449 8.8900684974899280E-01
2R_7933558_SNP T A 0.3968 75 114 0.2951 1.7805895171746799E-01
2R_7933564_SNP C A 0.3904 73 114 0.2568 1.4346074805251086E-01
2R_7933568_SNP A G 0.3925 73 113 0.4979 4.3334144135931230E-01
2R_7933578_SNP G T 0.3874 74 117 0.6111 4.2107566274699781E-01
2R_7933591_SNP T G 0.3838 71 114 0.992 8.2810966192678281E-01
2R_7933599_SNP A C 0.3871 72 114 0.9242 7.8930801344736912E-01
2R_7933629_SNP A G 0.3474 66 124 0.9233 9.0012906896681055E-01
2R_7933643_SNP T C 0.377 72 119 0.6682 4.8271921871651380E-01
2R_7933669_SNP T C 0.3351 63 125 0.7722 9.6131799777591065E-01
2R_7933675_SNP C A 0.2324 43 142 0.509 6.7990135887273118E-01
2R_7933755_SNP T C 0.3838 71 114 0.6287 4.2431446196579481E-01
2R_7933795_SNP A T 0.4118 70 100 0.5818 7.8447291740389546E-01
2R_7933810_SNP T C 0.1596 30 158 0.0764 6.0380842160859594E-02
2R_7933894_SNP G A 0.3404 64 124 0.8503 5.6883878393862364E-01
2R_7933965_SNP A T 0.2872 54 134 0.7961 7.8528964473683105E-01
2R_7934013_SNP A G 0.1088 21 172 0.4768 4.5091968999287124E-01
2R_7934033_SNP G A 0.07179 14 181 0.4758 3.8711114676164760E-01
2R_7934046_SNP A G 0.0804 16 183 0.01789 2.9750246442292273E-02
2R_7934084_SNP T C 0.07179 14 181 0.4758 3.8711114676164760E-01
2R_7934108_SNP A G 0.07179 14 181 0.4758 3.8711114676164760E-01
2R_7934150_SNP C T 0.2124 41 152 0.07163 1.5992976349639187E-01
2R_7934165_SNP G C 0.4324 80 105 0.3457 3.7809397658465527E-01
2R_7934212_SNP G A 0.1224 24 172 0.01343 5.3371464079515700E-02
2R_7934254_SNP G C 0.4316 82 108 0.2507 5.2775769433439490E-01
2R_7934259_SNP A C 0.2316 44 146 0.7373 4.9015927492430345E-01
2R_7934261_SNP G A 0.3158 60 130 0.5582 3.5397448922735253E-01
2R_7934266_SNP G A 0.4921 94 97 0.6195 9.9253836131109807E-01
2R_7934359_SNP C T 0.1047 20 171 0.3926 3.7048548400500758E-01
2R_7934402_SNP C T 0.3523 68 125 0.2221 5.0044901062617320E-01
2R_7934449_SNP T C 0.05528 11 188 0.4471 4.5299603039393055E-01
2R_7934477_SNP C A 0.4368 83 107 0.5027 8.9657526272184851E-01
2R_7934484_SNP T A 0.285 55 138 0.7951 8.9756042115758583E-01
2R_7934715_SNP A G 0.4427 85 107 0.6971 9.3457658868004190E-01
2R_7934747_SNP C T 0.1451 28 165 0.1533 1.2737567400274064E-01
2R_7934778_SNP A C 0.3037 58 133 0.1013 1.7157441099106330E-01
2R_7934886_SNP C A 0.3194 61 130 0.6326 4.9522367612024154E-01
2R_7934987_SNP C G 0.05051 10 188 0.02404 2.4455340099304865E-02
2R_7935005_SNP A G 0.05076 10 187 0.02507 2.5359290880120653E-02
2R_7935047_SNP G A 0.07107 14 183 0.0855 2.6303161350384963E-01
2R_7935118_SNP C T 0.06667 13 182 0.1267 4.2090510074335119E-01
2R_7935232_SNP C T 0.0603 12 187 0.5309 3.7025191338016694E-01
2R_7935274_SNP G C 0.05102 10 186 0.6149 8.1125247652747623E-01
2R_7935363_SNP A T 0.3523 68 125 0.84 8.3922665270611574E-01
2R_7935385_DEL G GG 0.2553 48 140 0.4916 4.3156434027352009E-01
2R_7935406_SNP C T 0.3027 56 129 0.2392 1.4693232283630364E-01
2R_7935448_SNP T C 0.4053 77 113 0.9266 5.2258410827857060E-01
2R_7935570_SNP A G 0.05528 11 188 0.05267 5.5803996547225988E-02
2R_7935579_SNP T C 0.07576 15 183 0.2371 2.8632689877357020E-01
2R_7935585_SNP T C 0.1269 25 172 0.8935 8.7398940480353393E-01
2R_7935588_SNP T C 0.08081 16 182 0.1653 2.0086434587492841E-01
2R_7935591_SNP T C 0.1436 28 167 0.4445 6.3133983993921783E-01
2R_7935600_SNP T C 0.07071 14 184 0.5174 3.6990673716820666E-01
2R_7935624_SNP C T 0.2593 49 140 0.0257 4.5915071302266852E-02
2R_7935636_SNP C T 0.4632 88 102 0.0908 1.1059824896884529E-01
2R_7935645_SNP T C 0.2727 51 136 0.6318 7.2621714919966474E-01
2R_7935657_SNP A G 0.1832 35 156 0.8635 7.8635853546616952E-01
2R_7935676_SNP T C 0.05076 10 187 0.01566 1.9088786034821666E-02
2R_7935755_SNP A G 0.2 39 156 0.9423 9.7626633768720161E-01
2R_7935775_SNP C A 0.08122 16 181 0.1349 1.6536865555840641E-01
2R_7935789_SNP A G 0.101 20 178 0.1975 4.5862289264188294E-01
2R_7935899_SNP G T 0.1937 37 154 0.9721 8.5619868274680222E-01
2R_7935900_SNP A G 0.134 26 168 0.1706 1.3950703193478964E-01
2R_7935927_SNP G T 0.3883 73 115 0.1799 1.3678123828613609E-01
2R_7935940_SNP G A 0.1554 30 163 0.05568 5.1125843313443289E-02
2R_7935943_SNP A G 0.5 93 93 0.4773 3.9394902054012193E-01
2R_7936039_SNP G A 0.288 53 131 0.003231 1.5935253292866157E-03
2R_7936042_SNP T G 0.2804 53 136 0.01021 7.7282215351750566E-03
2R_7936183_SNP T C 0.1487 29 166 0.05977 4.7927657492852355E-02
2R_7936192_SNP A C 0.1436 28 167 0.08054 5.9683359020927133E-02
2R_7936199_SNP C T 0.115 23 177 0.2974 3.9122485687187147E-01
2R_7936263_SNP T G 0.2121 42 156 0.6976 7.4554084516100350E-01
2R_7936270_INS C CT 0.4134 74 105 0.2907 2.5307209470960912E-01
2R_7936272_SNP A G 0.2188 42 150 0.6994 7.0601732324596389E-01
2R_7936273_SNP T A 0.2124 41 152 0.5785 6.1238164657109850E-01
2R_7936281_DEL T TT 0.07732 15 179 0.09524 1.6671492944423449E-01
2R_7936328_SNP A G 0.4632 88 102 0.972 9.8930026292058459E-01
2R_7936343_SNP T C 0.1451 28 165 0.574 8.9489383011551127E-01
2R_7936346_SNP G A 0.1897 37 158 0.1032 9.9166542817831660E-02
2R_7936397_SNP T C 0.3598 68 121 0.06745 6.7959660147421178E-02
2R_7936598_SNP C T 0.4944 89 91 0.03069 6.5446866627187836E-02
2R_7936613_SNP G T 0.4734 89 99 0.1796 5.4257358096671426E-01
2R_7936653_SNP T G 0.4649 86 99 0.2499 4.4640133159968065E-01
2R_7936712_SNP A G 0.07653 15 181 0.9085 4.7648555890773014E-01
2R_7936713_SNP A G 0.08122 16 181 0.8967 5.1433187183536289E-01
2R_7936826_SNP G A 0.09596 19 179 0.3899 4.2699529656494262E-01
2R_7936865_SNP A G 0.06566 13 185 0.07023 7.5162607899068826E-02
2R_7936877_DEL G GCTTCATAG 0.2419 45 141 0.06818 4.9207179905865317E-02
2R_7936889_SNP T C 0.1094 21 171 0.3482 2.1030698298187023E-01
2R_7937141_SNP G T 0.342 66 127 0.2549 1.2097188581457419E-01
2R_7937206_SNP A T 0.3737 71 119 0.6253 9.1192457569283780E-01
2R_7937219_SNP T A 0.2766 52 136 0.9329 7.5689516988624916E-01
2R_7937325_DEL A AA 0.06186 12 182 0.5922 8.1321514356105651E-01
2R_7937348_SNP A G 0.05612 11 185 0.7326 4.7228392163887878E-01
2R_7937539_SNP G A 0.05076 10 187 0.04771 4.6258593181392860E-02
2R_7937544_SNP T A 0.2766 52 136 0.3275 4.3536407292871759E-01
2R_7937621_SNP G A 0.07071 14 184 0.5058 7.5102076786511918E-01
2R_7937690_SNP C A 0.0603 12 187 0.6025 7.4922009007898926E-01
2R_7937698_SNP A T 0.2821 55 140 0.1484 1.4606483628971090E-01
2R_7937724_SNP G A 0.08081 16 182 0.4176 6.4564732378186585E-01
2R_7937733_SNP A G 0.1472 29 168 0.02975 5.0668922351808927E-02
2R_7937748_SNP T C 0.06633 13 183 0.4753 7.7347767591594163E-01
2R_7937772_SNP T C 0.06566 13 185 0.02562 2.4422224243972685E-02
2R_7937825_DEL T TT 0.3898 69 108 0.3204 2.1638113578880180E-01
2R_7937833_SNP T C 0.4286 81 108 0.3706 3.2274267958988023E-01
2R_7937856_SNP T C 0.1237 24 170 0.00693 8.3926923510699771E-03
2R_7937919_SNP C T 0.3989 75 113 0.5215 5.0121022190272801E-01
2R_7937937_SNP C A 0.4241 81 110 0.7506 8.5391853562859477E-01
2R_7938021_SNP G C 0.07143 14 182 0.3191 5.2221828180306051E-01
2R_7938040_SNP G C 0.5 97 97 0.4777 4.6775264426452157E-01
2R_7938117_SNP T C 0.4154 81 114 0.771 6.8632655439748169E-01
2R_7938129_SNP G C 0.1458 28 164 0.08601 8.5208274661210281E-02
2R_7938179_SNP G C 0.08247 16 178 0.2205 2.0635294508796320E-01
2R_7938185_SNP G A 0.4764 91 100 0.7664 9.7243551962761077E-01
2R_7938208_SNP A G 0.4176 76 106 0.6567 7.4835204536681221E-01
2R_7938226_SNP G A 0.4301 83 110 0.5661 6.8050616085206639E-01
2R_7938227_SNP G A 0.4249 82 111 0.5112 6.1345068544084613E-01
2R_7938236_SNP A G 0.1495 29 165 0.06447 4.8295603936837371E-02
2R_7938289_SNP T C 0.3851 62 99 0.3051 6.1931667620734476E-01
2R_7938306_SNP C T 0.1443 28 166 0.06442 5.3607596674529488E-02
2R_7938308_DEL C GG 0.07143 14 182 0.1348 1.3043810890689522E-01
2R_7938364_SNP A G 0.4764 91 100 0.9405 8.2123628369356882E-01
2R_7938465_SNP A G 0.05389 9 158 0.4384 4.8461691020798559E-01
2R_7938467_SNP G C 0.05263 9 162 0.4438 4.7903494571176997E-01
2R_7938468_DEL T TCT 0.4634 76 88 0.293 6.0163833082843754E-01
2R_7938490_DEL GTCAGGC TTTT 0.3874 74 117 0.9616 5.4710138290825672E-01
2R_7938506_SNP A G 0.3904 73 114 0.9245 5.6546733525283133E-01
2R_7938512_SNP T A 0.3883 73 115 0.91 5.9150756007420380E-01
2R_7938570_SNP C T 0.1503 29 164 0.06984 5.2151557878339257E-02
2R_7938579_SNP A T 0.3158 60 130 0.186 3.6244312010540430E-02
2R_7938608_SNP T G 0.1735 34 162 0.8537 5.9848808986112123E-01
2R_7938640_SNP G A 0.1414 28 170 0.7568 5.8187705605516049E-01
2R_7938688_SNP C A 0.1546 30 164 0.06745 2.0214694943425610E-02
2R_7938721_SNP A G 0.151 29 163 0.08421 2.5057484011720140E-02
2R_7938826_SNP G A 0.3651 69 120 0.1904 6.0100398057386539E-02
2R_7939206_SNP C G 0.1675 33 164 0.07185 2.4236549278896902E-01
2R_7939211_SNP G C 0.1768 35 163 0.07821 2.6807926638031543E-01
2R_7939212_SNP G C 0.08466 16 173 0.6771 9.3462248489518918E-01
2R_7939222_DEL A AA 0.1168 23 174 0.8154 9.7198891039569257E-01
2R_7939226_SNP T A 0.07576 15 183 0.5516 7.7980619882395885E-01
2R_7939230_SNP A C 0.06566 13 185 0.01018 4.7433132103168442E-02
2R_7939235_SNP T G 0.06566 13 185 0.01018 4.7433132103168442E-02
2R_7939248_SNP A C 0.05612 11 185 0.7317 9.2840919310812453E-01
2R_7939268_SNP T G 0.07614 15 182 0.5814 8.4355149635698456E-01
2R_7939269_SNP C A 0.3526 67 123 0.8709 8.1817884268320440E-01
2R_7939276_SNP T A 0.349 67 125 0.9391 5.9123608344086842E-01
2R_7939278_SNP A G 0.07107 14 183 0.4828 6.9581353061667428E-01
2R_7939298_SNP A G 0.2353 44 143 0.7863 5.3490616154321569E-01
2R_7939299_SNP C T 0.05051 10 188 0.07466 3.1759320840789262E-01
2R_7939311_SNP A C 0.1958 37 152 0.5868 5.2156003024174402E-01
2R_7939353_SNP A G 0.2737 52 138 0.1394 1.6144647030017389E-01
2R_7939363_SNP C T 0.1872 35 152 0.08556 7.8328550005004743E-02
2R_7939468_SNP C T 0.2766 52 136 0.3501 2.7960726006547909E-01
2R_7939497_SNP A C 0.06599 13 184 0.4135 5.8415668049570280E-01
2R_7939597_SNP C T 0.1946 36 149 0.1443 1.2614358438873796E-01
2R_7939620_SNP G A 0.2139 40 147 0.2267 2.8345358663078923E-01
2R_7939659_SNP T A 0.1551 29 158 0.1792 1.7237084780126422E-01
2R_7939735_SNP G A 0.2054 38 147 0.2218 2.3494227058135297E-01
2R_7939816_SNP G A 0.427 79 106 0.6286 5.5877102588510741E-01
2R_7939818_SNP G A 0.4262 78 105 0.7344 7.7210133732506825E-01
2R_7940129_SNP A T 0.1538 30 165 0.03645 4.9688113805763233E-02
2R_7940155_SNP A T 0.151 29 163 0.06095 4.9748693357080306E-02
2R_7940167_SNP C T 0.07812 15 177 0.2153 2.6562139161704790E-01
2R_7940172_SNP G T 0.1804 35 159 0.03498 2.6795301152417173E-02
2R_7940203_SNP A G 0.1598 31 163 0.05213 4.1184211405580567E-02
2R_7940284_SNP A G 0.05584 11 186 0.06429 8.1767370990284541E-02
2R_7940381_SNP T A 0.1458 28 164 0.07296 5.5304449951243596E-02
2R_7940621_SNP A G 0.3388 62 121 0.6367 4.8556293082102864E-01
2R_7940689_SNP T C 0.291 55 134 0.5299 3.1391589482596916E-01
2R_7940759_SNP G A 0.2073 40 153 0.485 4.1719517798439165E-01
2R_7940839_SNP C A 0.456 83 99 0.3033 2.2346007402293167E-01
2R_7940872_SNP G A 0.3189 59 126 0.6331 5.2509575313486567E-01
2R_7940879_SNP C A 0.09091 18 180 0.2557 2.8813522810895109E-01
2R_7940905_SNP A G 0.07692 15 180 0.3808 3.9839068375092956E-01
2R_7940952_SNP G T 0.4421 84 106 0.2232 1.9340033202027140E-01
2R_7941013_DEL T TC 0.3958 76 116 0.2074 1.9609970134274390E-01
2R_7941023_SNP G A 0.3957 74 113 0.2518 2.3674359302490255E-01
2R_7941025_SNP A T 0.4041 78 115 0.2157 2.0119413144743326E-01
2R_7941059_INS TT T 0.09444 17 163 0.2591 2.7645953526188172E-01
2R_7941128_SNP G A 0.433 84 110 0.2003 1.9621047858976737E-01
2R_7941167_DEL A ACA 0.07254 14 179 0.2563 2.9058778879408631E-01
2R_7941216_SNP T C 0.25 47 141 0.2364 2.4429965656447428E-01
2R_7941262_SNP T C 0.08629 17 180 0.2585 2.9192305313917633E-01
2R_7941313_SNP A G 0.2694 52 141 0.3963 4.3502498148070279E-01
2R_7941487_SNP T C 0.2088 38 144 0.2528 1.8737861240501930E-01
2R_7941590_SNP C T 0.3037 58 133 0.5798 5.1103243248435937E-01
2R_7941706_SNP C G 0.1623 31 160 0.1204 1.3155077850421670E-01
2R_7941816_SNP C G 0.228 44 149 0.293 3.1222685195823907E-01
2R_7941874_SNP G A 0.1865 36 157 0.3764 3.6070168601208019E-01
2R_7941878_SNP G A 0.1959 38 156 0.3175 3.2459325345780743E-01
2R_7941905_SNP T C 0.1897 37 158 0.2149 2.3300048762226544E-01
2R_7941989_SNP C G 0.3191 60 128 0.4643 4.4782535306619831E-01
2R_7942121_DEL C CT 0.1917 37 156 0.1235 9.7694428195398419E-02
2R_7942162_SNP T C 0.07538 15 184 0.2507 3.9879447821462866E-01
2R_7942276_INS CC C 0.212 39 145 0.1407 9.5855372095968505E-02
2R_7942281_SNP A C 0.05051 10 188 0.416 4.7669091075449754E-01
2R_7942289_SNP C G 0.2953 57 136 0.1638 2.3920327988435630E-01
2R_7942326_SNP A G 0.05584 11 186 0.9099 6.1299451548709227E-01
2R_7942361_SNP T C 0.1623 31 160 0.1653 1.7885433094581449E-01
2R_7942392_SNP A C 0.2595 48 137 0.08818 1.5676582925119575E-01
2R_7942394_INS CGCTCTC C 0.1143 20 155 0.2508 1.6358394111714913E-01
2R_7942415_SNP C T 0.2526 48 142 0.6856 4.4146927973738859E-01
2R_7942693_SNP A G 0.3298 63 128 0.9536 8.9073775658605758E-01
2R_7942736_SNP T A 0.3333 64 128 0.9842 9.0265060405504927E-01
2R_7942747_SNP C T 0.2618 50 141 0.3699 3.5200346594481347E-01
2R_7942762_SNP C A 0.2656 51 141 0.3768 3.6477260180640758E-01
2R_7942801_SNP A G 0.2378 44 141 0.4603 5.0423471342702553E-01
2R_7942869_SNP C T 0.3155 59 128 0.8562 7.8934786643312904E-01
2R_7942882_SNP G A 0.0733 14 177 0.303 3.4306310401055962E-01
2R_7942972_INS AGCA A 0.1955 35 144 0.1667 1.3928084300626020E-01
2R_7942984_SNP T G 0.2 37 148 0.2161 2.5019242644755024E-01
2R_7942990_DEL T TT 0.1522 28 156 0.1387 1.4345285059896018E-01
2R_7943085_SNP T A 0.1568 29 156 0.1437 1.6494363378546206E-01
2R_7943087_SNP A G 0.1551 29 158 0.1359 1.5697827146107046E-01
2R_7943119_SNP T C 0.1551 29 158 0.1521 1.3749883955200592E-01
2R_7943208_SNP A G 0.1466 28 163 0.1407 1.3570926813552320E-01
2R_7943209_SNP A G 0.1503 29 164 0.1333 1.2989396957491894E-01
2R_7943213_SNP G A 0.1376 26 163 0.2115 2.0085682637679869E-01
2R_7943313_INS CAC C 0.3256 56 116 0.01066 7.0312527931494237E-03
2R_7943378_SNP A G 0.1354 26 166 0.2281 2.7107954256181388E-01
2R_7943386_SNP A G 0.06599 13 184 0.8361 4.5304468190105196E-01
2R_7943452_SNP A T 0.2347 46 150 0.3627 2.4755641500557868E-01
2R_7943454_SNP A C 0.2359 46 149 0.3498 2.5066595220164012E-01
2R_7943455_SNP C G 0.2158 41 149 0.2696 1.3080184635775993E-01
2R_7943525_SNP G C 0.3938 76 117 0.6008 7.3867056824013111E-01
2R_7943595_SNP T C 0.1562 30 162 0.1322 1.9852803420532283E-01
2R_7943598_SNP C G 0.07614 15 182 0.8066 8.7809724257406641E-01
2R_7943747_SNP G A 0.3737 71 119 0.4987 7.9390627735476393E-01
2R_7943762_SNP C T 0.09645 19 178 0.3534 1.9029057770420499E-01
2R_7943820_SNP A G 0.2337 43 141 0.3223 5.9750522354629065E-01
2R_7943834_SNP A C 0.1366 25 158 0.1917 2.6530380513384810E-01
2R_7943956_SNP A G 0.09231 18 177 0.419 5.6051128945213879E-01
2R_7943964_SNP A G 0.3441 64 122 0.1706 3.8357167604190345E-01
2R_7943968_SNP A T 0.3441 64 122 0.2027 4.7873185576164712E-01
2R_7943995_SNP C A 0.05181 10 183 0.4818 9.9233454547019007E-01
2R_7943999_SNP T C 0.3229 62 130 0.126 2.2385979541272827E-01
2R_7944063_SNP C T 0.3351 64 127 0.1329 2.3746416955984750E-01
2R_7944185_SNP G A 0.1077 21 174 0.5379 2.6810509148710382E-01
2R_7944232_SNP A G 0.05076 10 187 0.7157 7.2614386154068500E-01
2R_7944259_SNP T C 0.1378 27 169 0.06753 5.6842717200361353E-02
2R_7944302_SNP T C 0.05556 11 187 0.6051 6.9153548283864419E-01
2R_7944306_SNP C G 0.05584 11 186 0.5278 6.3149192615739702E-01
2R_7944368_SNP C G 0.1077 21 174 0.9659 5.2009242890839835E-01
2R_7944382_SNP T A 0.05528 11 188 0.6957 7.7990302827087543E-01
2R_7944443_SNP C T 0.05584 11 186 0.9269 8.0970510182425526E-01
2R_7944454_SNP T A 0.1546 30 164 0.1246 1.6924055844748731E-01
2R_7944496_DEL C CAAC 0.2895 55 135 0.1079 9.4489774127795467E-02
2R_7944505_SNP A G 0.05556 11 187 0.8289 9.4501157740111119E-01
2R_7944517_SNP G A 0.08543 17 182 0.3506 4.3890861214648758E-01
2R_7944521_SNP T A 0.3368 64 126 0.3342 2.8975991581596316E-01
2R_7944522_SNP G A 0.06599 13 184 0.4609 5.3579065704615469E-01
2R_7944562_DEL A ACTTGAATG 0.0603 12 187 0.8715 9.8399541337303198E-01
2R_7944565_SNP A T 0.06952 13 174 0.7331 7.5336291045818393E-01
2R_7944566_SNP T G 0.05946 11 174 0.6384 7.1885927794994986E-01
2R_7944570_SNP T G 0.07692 14 168 0.4714 4.6152975371447769E-01
2R_7944587_SNP T C 0.2067 37 142 0.1121 8.1191353574196573E-02
2R_7944594_SNP T C 0.06599 13 184 0.8421 7.4736582533657625E-01
2R_7944616_SNP T C 0.3455 66 125 0.2629 2.2254272806025943E-01
2R_7944626_INS TTT T 0.2526 48 142 0.2217 2.5834608924582558E-01
2R_7944634_SNP C T 0.3105 59 131 0.3483 3.4320154854580787E-01
2R_7944643_SNP T C 0.3 57 133 0.3311 3.2394504819531689E-01
2R_7944685_SNP C T 0.2462 48 147 0.3447 3.1685903887738864E-01
2R_7944698_SNP T A 0.05556 11 187 0.8845 9.9134230261581624E-01
2R_7944707_SNP G C 0.05556 11 187 0.9118 7.9697317559864111E-01
2R_7944748_SNP T C 0.05556 11 187 0.931 7.8780312375407613E-01
2R_7944760_SNP C T 0.1347 26 167 0.6883 4.2997500512661413E-01
2R_7944761_DEL T TGCATAG 0.05556 11 187 0.8769 9.9357748381336120E-01
2R_7944819_SNP G C 0.08247 16 178 0.2796 3.4824881306169553E-01
2R_7944832_SNP T C 0.05584 11 186 0.7815 6.2827059180277489E-01
2R_7944888_SNP A C 0.1789 34 156 0.1356 1.9392362451191802E-01
2R_7944890_SNP C T 0.2394 45 143 0.1826 1.5487236999938836E-01
2R_7944939_SNP A G 0.1728 33 158 0.1232 5.8248102803238999E-02
2R_7944943_SNP A G 0.1804 35 159 0.1226 7.1654791745141028E-02
2R_7945207_SNP C T 0.2984 57 134 0.3671 6.8244966964432774E-01
2R_7945208_SNP T C 0.2984 57 134 0.4151 7.5244392306278418E-01
2R_7945290_SNP C A 0.06566 13 185 0.6518 6.1575884540426229E-01
2R_7945372_SNP T A 0.2368 45 145 0.2426 2.1753338795584065E-01
2R_7945403_SNP A G 0.4503 86 105 0.01086 4.4311416604506798E-03
2R_7945413_SNP A T 0.4789 91 99 0.02263 1.5917021417907497E-02
2R_7945423_SNP C T 0.2041 40 156 0.1197 1.7038121605189960E-01
2R_7945425_SNP A C 0.1927 37 155 0.1994 2.9625117907507770E-01
2R_7945429_SNP G T 0.2 39 156 0.1411 2.0751255550692427E-01
2R_7945437_SNP A C 0.1865 36 157 0.1913 2.6630582918700940E-01
2R_7945446_SNP G T 0.2051 40 155 0.1215 1.7339529771904638E-01
2R_7945485_SNP T A 0.1917 37 156 0.1833 2.5582295681269218E-01
2R_7945486_SNP C T 0.2 39 156 0.1205 1.7741021419501546E-01
2R_7945499_DEL T TT 0.201 39 155 0.1279 1.8577574020618504E-01
2R_7945545_SNP G A 0.1728 33 158 0.1053 5.8444995357480378E-02
2R_7945602_SNP G A 0.1728 33 158 0.05799 4.6513043711323185E-02
2R_7945612_INS A AA 0.4944 89 91 0.04961 5.1305140844216286E-02
2R_7945675_SNP A G 0.4628 87 101 0.02396 7.8258256443575567E-03
2R_7945693_SNP C G 0.4202 79 109 0.1344 4.5559387382365965E-02
2R_7945694_SNP G A 0.4233 80 109 0.1057 3.3264181418137459E-02
2R_7945700_SNP C T 0.4271 82 110 0.09981 2.8944761758707912E-02
2R_7945703_SNP C T 0.4316 82 108 0.1854 1.0408337657626632E-01
2R_7945708_SNP T A 0.4293 82 109 0.1085 3.5174651444765830E-02
2R_7945716_SNP G A 0.4127 78 111 0.1659 6.7496319775691718E-02
2R_7945720_SNP T C 0.4127 78 111 0.1743 6.8287044521531948E-02
2R_7945733_SNP C T 0.08122 16 181 0.5076 5.9723527344705118E-01
2R_7945734_SNP G A 0.201 39 155 0.8082 5.8250027901207158E-01
2R_7945759_SNP C T 0.07614 15 182 0.635 7.1842777048850570E-01
2R_7945760_SNP C A 0.07812 15 177 0.6193 7.0784806284518109E-01
2R_7945880_SNP A G 0.09231 18 177 0.3068 3.8250208475484837E-01
2R_7945987_SNP C G 0.1495 29 165 0.5961 6.2628382727939780E-01
2R_7946006_SNP C A 0.05729 11 181 0.3736 2.1503355047145833E-01
2R_7946109_SNP T C 0.3 57 133 0.4875 5.1730247300259868E-01
2R_7946117_SNP C T 0.3 57 133 0.5047 5.2928085780295131E-01
2R_7946194_SNP C A 0.1606 31 162 0.2028 2.2965376905108215E-01
2R_7946260_SNP C T 0.2448 47 145 0.269 4.2661646215195770E-01
2R_7946262_SNP G T 0.224 43 149 0.1757 2.5480844208928866E-01
2R_7946263_SNP C A 0.2684 51 139 0.3741 4.8188060049031423E-01
2R_7946268_SNP C T 0.2332 45 148 0.1795 2.7577947009301473E-01
2R_7946369_SNP G A 0.2708 52 140 0.4026 5.2867376153588186E-01
2R_7946419_SNP A G 0.1856 36 158 0.228 4.5823284023218347E-01
2R_7946446_SNP T A 0.2216 43 151 0.8689 7.6950583039689180E-01
2R_7946451_DEL A AGCCTTAAAAAACTAA 0.1946 36 149 0.6759 3.8801041140156167E-01
2R_7946478_SNP A C 0.08081 16 182 0.04849 2.1247528085900570E-02
2R_7946510_SNP G T 0.1327 26 170 0.5736 5.3582674559825128E-01
2R_7946548_SNP G C 0.1606 31 162 0.354 3.3896047143955532E-01
2R_7946550_SNP G A 0.1606 31 162 0.3511 2.6893302588088530E-01
2R_7946551_SNP A G 0.09744 19 176 0.8693 8.1643683593250782E-01
2R_7946618_SNP T G 0.1518 29 162 0.1466 8.1632469873951966E-02
2R_7946623_SNP T C 0.1257 24 167 0.539 4.3736095770639138E-01
2R_7946627_SNP G A 0.05051 10 188 0.9518 8.1958046881048474E-01
2R_7946723_SNP T C 0.1897 37 158 0.07425 3.5384943044563903E-02
2R_7946729_SNP A G 0.4444 84 105 0.02481 1.0975327207192664E-02
2R_7946780_SNP G A 0.3651 69 120 0.01207 9.0358901129125070E-03
2R_7946874_SNP T C 0.1276 25 171 0.7655 7.8045186229880992E-01
2R_7946898_SNP C T 0.06283 12 179 0.6804 4.7638881503399599E-01
2R_7946982_SNP C T 0.1915 36 152 0.3336 7.6398964437697969E-01
2R_7947016_SNP C T 0.2447 46 142 0.2332 5.1753017649053823E-01
2R_7947029_SNP G A 0.2251 43 148 0.4182 1.4445240522464475E-01
2R_7947072_SNP C A 0.2021 39 154 0.1116 1.5574258000445296E-01
2R_7947288_SNP G C 0.1579 30 160 0.1511 2.6980608271829865E-01
2R_7947324_SNP T C 0.1546 30 164 0.1392 2.4778449949677650E-01
2R_7947325_SNP G A 0.159 31 164 0.1289 2.4456487812475958E-01
2R_7947342_SNP C A 0.2356 45 146 0.1641 4.7983405765196696E-01
2R_7947465_SNP A G 0.151 29 163 0.1992 2.6088390244210491E-01
2R_7947466_SNP T C 0.1518 29 162 0.1786 2.2318911053214952E-01
2R_7947542_SNP C T 0.2895 55 135 0.1728 3.9672434261821710E-01
2R_7947588_DEL G GG 0.1399 27 166 0.1185 9.5695676911121352E-02
2R_7947609_SNP G C 0.1684 32 158 0.1151 1.6212634682787441E-01
2R_7947662_SNP G T 0.1979 38 154 0.09905 1.2865477333855313E-01
2R_7947691_SNP C T 0.1503 29 164 0.1444 1.7308470964037936E-01
2R_7947728_SNP T C 0.08543 17 182 0.6375 6.6542567819537424E-01
2R_7947815_SNP T C 0.4136 79 112 0.125 2.2961976827846897E-01
2R_7947819_SNP T C 0.2176 42 151 0.8141 8.0741298022597929E-01
2R_7947864_SNP T A 0.1554 30 163 0.5329 5.4225783238402148E-01
2R_7947945_SNP C T 0.1554 30 163 0.1182 1.5554784473746552E-01
2R_7947957_SNP A C 0.2031 39 153 0.1432 2.1714122927400226E-01
2R_7948054_SNP G T 0.3016 57 132 0.08218 3.0845540713004960E-01
2R_7948189_SNP T G 0.4368 83 107 0.5238 4.4401667357968377E-01
2R_7948207_SNP A G 0.4526 86 104 0.3886 3.0532746514597020E-01
2R_7948208_SNP C T 0.2124 41 152 0.5393 9.9119055598757699E-01
2R_7948218_SNP C T 0.4368 83 107 0.4392 2.7201052347968380E-01
2R_7948225_SNP C T 0.1598 31 163 0.2276 7.9607938150101443E-01
2R_7948402_SNP A C 0.4787 90 98 0.7169 9.8391101334310660E-01
2R_7948418_SNP A C 0.1263 25 173 0.9207 9.6235640384962351E-01
2R_7948437_DEL GG G 0.1526 29 161 0.4997 4.0245732526104505E-01
2R_7948444_SNP C T 0.1168 23 174 0.9339 8.4754866894556347E-01
2R_7948463_SNP A G 0.3978 74 112 0.1436 3.1022366621836106E-01
2R_7948469_SNP T A 0.1122 22 174 0.923 8.6836033950771441E-01
2R_7948473_SNP A T 0.1162 23 175 0.9594 9.0202118547721233E-01
2R_7948480_SNP C T 0.3802 73 119 0.2617 5.3341935221632841E-01
2R_7948490_SNP A C 0.3763 70 116 0.2622 4.7770322090117667E-01
2R_7948516_SNP T C 0.1206 24 175 0.9787 9.9449399910553504E-01
2R_7948520_SNP A G 0.1206 24 175 0.9787 9.9449399910553504E-01
2R_7948530_SNP A G 0.1212 24 174 0.9742 9.9680775584270820E-01
2R_7948559_SNP T A 0.1753 34 160 0.231 4.2451630365597437E-01
2R_7948563_INS CA C 0.3158 60 130 0.3 5.2632501986974956E-01
2R_7948615_DEL A AAAGTGCCAATTTGCAGCTCAAATATTTG 0.1523 30 167 0.1105 1.2763951583658106E-01
2R_7948627_SNP T C 0.06832 11 150 0.2735 1.6110046623762631E-01
2R_7948635_SNP A G 0.2236 36 125 0.5771 6.4945761749428721E-01
2R_7948652_SNP G T 0.3591 65 116 0.09348 1.3679228772725949E-01
2R_7948675_SNP C T 0.1576 29 155 0.6278 4.6459734200458880E-01
2R_7948691_SNP G T 0.2045 36 140 0.3206 5.8292603694897061E-01
2R_7948692_SNP C A 0.2135 38 140 0.275 4.7338110078096451E-01
2R_7948721_DEL A AA 0.1749 32 151 0.2105 3.9953328656292775E-01
2R_7948724_SNP C T 0.1657 30 151 0.2753 4.8419276841630421E-01
2R_7948729_SNP T G 0.1732 31 148 0.1857 3.6710722877291413E-01
2R_7948736_SNP G A 0.1739 32 152 0.1952 3.7352793799514039E-01
2R_7948738_SNP T C 0.1639 30 153 0.2156 4.2031573188083082E-01
2R_7948741_SNP T A 0.1585 29 154 0.3051 5.2316595633253349E-01
2R_7948746_SNP A T 0.4134 74 105 0.1273 2.4618397220840760E-01
2R_7948748_SNP A T 0.08854 17 175 0.9427 8.2404889353112654E-01
2R_7948756_SNP A G 0.07853 15 176 0.7436 8.3433892290769851E-01
2R_7948788_SNP T C 0.2487 48 145 0.2583 5.5322178822319723E-01
2R_7948793_SNP A G 0.2368 45 145 0.354 7.4267174641832967E-01
2R_7948796_INS TT T 0.07653 15 181 0.9829 7.8942846272758194E-01
2R_7948797_SNP T A 0.1503 29 164 0.2185 4.0621109740919392E-01
2R_7948798_INS TT T 0.159 31 164 0.2096 3.8369298850060596E-01
2R_7948802_SNP A T 0.2435 47 146 0.3232 6.3642173375633027E-01
2R_7948810_SNP A G 0.4348 80 104 0.1325 2.7999876496176068E-01
2R_7948812_SNP T C 0.4286 78 104 0.1511 3.1514607833883690E-01
2R_7948845_SNP T A 0.1827 36 161 0.9633 8.6482793116236389E-01
2R_7948853_SNP A G 0.1846 36 159 0.9498 9.2130224481891554E-01
2R_7948867_SNP T A 0.3613 69 122 0.3454 6.6083815296578474E-01
2R_7948869_SNP C A 0.3594 69 123 0.3604 6.9539146662871287E-01
2R_7948888_SNP C A 0.1465 29 169 0.9653 8.9611648190516680E-01
2R_7948889_SNP G C 0.201 39 155 0.2095 4.4550661128515456E-01
2R_7948890_SNP A G 0.06283 12 179 0.01194 2.2694998485978141E-02
2R_7948914_SNP G T 0.4415 83 105 0.1146 2.4440825218603313E-01
2R_7949204_SNP T C 0.1897 37 158 0.9419 9.3211868613674065E-01
2R_7949246_SNP T C 0.4199 76 105 0.1021 1.5877587965347151E-01
2R_7949247_SNP T C 0.4392 83 106 0.1818 3.6678424909758356E-01
2R_7949300_SNP C A 0.3622 67 118 0.6324 7.2179691431291459E-01
2R_7949331_SNP C T 0.08629 17 180 0.7416 8.1043668245033884E-01
2R_7949362_SNP T C 0.07071 14 184 0.6697 7.1334167645555069E-01
2R_7949511_SNP G A 0.1421 27 163 0.1301 2.7992569118350530E-01
2R_7949532_SNP C A 0.05612 11 185 0.4483 5.1579196772824343E-01
2R_7949653_SNP C A 0.4579 87 103 0.1977 3.1642730660231011E-01
2R_7949726_SNP A C 0.1077 21 174 0.466 4.0730111558047677E-01
2R_7949795_SNP G C 0.06061 12 186 0.599 6.7007806417536042E-01
2R_7949831_SNP T C 0.2042 39 152 0.1356 1.4311285412984820E-01
2R_7949849_INS CCA C 0.08673 17 179 0.4181 2.4880816629510805E-01
2R_7950018_SNP T A 0.1487 29 166 0.09719 1.0973536402459272E-01
2R_7950065_SNP C T 0.3333 62 124 0.1941 2.7477363855553072E-01
2R_7950494_SNP A G 0.1211 23 167 0.7626 9.4537813932123771E-01
2R_7950505_INS ATG A 0.06522 12 172 0.6079 6.5766187612630445E-01
2R_7950569_SNP A T 0.4688 90 102 0.2313 4.1355016376425169E-01
2R_7950576_SNP T G 0.4868 92 97 0.1887 3.7601051771288130E-01
2R_7950600_SNP T C 0.1735 34 162 0.8584 8.2812549652874079E-01
2R_7950613_SNP G A 0.3646 70 122 0.1457 2.8452415388632168E-01
2R_7950632_SNP A T 0.3231 63 132 0.7716 9.4380463938100800E-01
2R_7950674_SNP C T 0.4219 81 111 0.6137 8.6294088104327082E-01
2R_7950676_SNP G T 0.05699 11 182 0.02873 2.9869383580727649E-02
2R_7950681_SNP A G 0.1885 36 155 0.3634 4.1833959889976557E-01
2R_7950682_SNP G A 0.05699 11 182 0.03149 3.2400610930851059E-02
2R_7950693_SNP C A 0.159 31 164 0.2519 4.4720910478903253E-01
2R_7950754_SNP C T 0.05051 10 188 0.9327 7.3801188526436534E-01
2R_7950777_SNP G A 0.2642 51 142 0.5746 5.3429418805994933E-01
2R_7950883_SNP G A 0.1895 36 154 0.139 8.9379789384484765E-02
2R_7950893_SNP C G 0.1531 30 166 0.1106 1.2807344118503261E-01
2R_7950894_SNP G C 0.1531 30 166 0.1106 1.2807344118503261E-01
2R_7950895_INS CTAGGCGACGCTTCT C 0.1531 30 166 0.1106 1.2807344118503261E-01
2R_7951074_SNP A C 0.3989 75 113 0.8996 7.4427271980618803E-01
2R_7951088_SNP A G 0.1538 30 165 0.1183 1.5444945210216465E-01
2R_7951115_SNP G A 0.08163 16 180 0.7032 6.1270579648159451E-01
2R_7951131_SNP A T 0.1429 28 168 0.2787 4.3152140949833939E-01
2R_7951134_SNP G T 0.3613 69 122 0.7994 8.3960388215104309E-01
2R_7951199_SNP A G 0.3542 68 124 0.4512 3.8778563981279413E-01
2R_7951265_SNP G T 0.1443 28 166 0.1533 1.9605722723202401E-01
2R_7951284_SNP C T 0.487 94 99 0.1014 1.4384794830025216E-01
2R_7951302_INS TATAC T 0.05882 11 176 0.8547 7.8141707381303016E-01
2R_7951321_SNP A G 0.159 31 164 0.04607 7.8986874064819038E-02
2R_7951325_SNP C G 0.159 31 164 0.04607 7.8986874064819038E-02
2R_7951340_SNP T A 0.05556 11 187 0.398 2.5576994785777618E-01
2R_7951341_DEL A ACAACCATGGC 0.0603 12 187 0.6856 5.2807207459962391E-01
2R_7951354_DEL T ATTTATGCC 0.05556 11 187 0.9759 8.5008258544475024E-01
2R_7951376_SNP A T 0.1737 33 157 0.2327 1.5509731025277651E-01
2R_7951460_SNP C A 0.1066 21 176 0.4292 2.1402125346353018E-01
2R_7951510_SNP G A 0.1574 31 166 0.2131 3.9281880889643428E-01
2R_7951542_SNP A G 0.3144 61 133 0.3757 3.2291794625015080E-01
2R_7951620_SNP A G 0.1282 25 170 0.09685 7.6705637333714730E-02
2R_7951664_SNP T C 0.2073 40 153 0.2538 4.9918431846363276E-01
2R_7951672_SNP A C 0.4444 84 105 0.2239 2.5166656782656049E-01
2R_7951809_SNP A G 0.065 13 187 0.7117 5.5823381923816096E-01
2R_7951811_SNP T A 0.05584 11 186 0.8406 7.3606580417155421E-01
2R_7951870_SNP A C 0.2051 40 155 0.2203 4.4705389242001881E-01
2R_7951875_SNP A T 0.06566 13 185 0.8662 7.3078976604311952E-01
2R_7951882_SNP G A 0.3472 67 126 0.1102 2.0700012974272497E-01
2R_7951885_SNP A C 0.2092 41 155 0.2752 5.3683384264990064E-01
2R_7951890_SNP G A 0.1979 38 154 0.4042 7.0113561440743921E-01
2R_7951891_SNP T C 0.1111 22 176 0.373 2.8052825009256843E-01
2R_7951903_SNP C G 0.065 13 187 0.7117 5.5823381923816096E-01
2R_7951918_INS TCTTTGGTTT T 0.065 13 187 0.7117 5.5823381923816096E-01
2R_7951924_SNP A C 0.07035 14 185 0.7069 5.8570437038929923E-01
2R_7951926_SNP A C 0.07035 14 185 0.7069 5.8570437038929923E-01
2R_7951951_SNP A G 0.1206 24 175 0.9165 8.2203136057421045E-01
2R_7951973_SNP C T 0.06599 13 184 0.8161 6.4387611267154665E-01
2R_7951977_SNP G A 0.06533 13 186 0.8029 6.3463368459538827E-01
2R_7952061_SNP T C 0.06701 13 181 0.828 7.6345092279063898E-01
2R_7952133_SNP A T 0.1354 26 166 0.3608 4.1905749462710107E-01
2R_7952220_SNP T C 0.1582 31 165 0.1696 1.9473217657196107E-01
2R_7952235_SNP A C 0.1458 28 164 0.1966 2.2534862361961694E-01
2R_7952237_SNP G A 0.3797 71 116 0.02457 2.9251537406939566E-02
2R_7952358_DEL TT G 0.113 20 157 0.5363 6.1164650917437147E-01
2R_7952362_SNP C T 0.3812 69 112 0.795 8.6911279541108133E-01
2R_7952367_SNP G A 0.1323 25 164 0.255 1.7471288283827413E-01
2R_7952374_SNP A G 0.07292 14 178 0.2348 4.2523337264850447E-01
2R_7952416_SNP G C 0.06599 13 184 0.8568 7.2771963730933176E-01
2R_7952431_SNP A G 0.2798 54 139 0.9725 7.9783188634634661E-01
2R_7952452_SNP T C 0.2857 54 135 0.714 7.7770500181827851E-01
2R_7952536_SNP C G 0.08586 17 181 0.2972 4.4529510196295063E-01
2R_7952572_SNP A G 0.05208 10 182 0.03758 1.1889485379343168E-01
2R_7952577_SNP A G 0.05699 11 182 0.0546 1.6836358915976612E-01
2R_7952589_SNP G A 0.1224 24 172 0.5652 6.9025670217453550E-01
2R_7952624_DEL C GT 0.4469 80 99 0.8534 9.9045985446418483E-01
2R_7952631_SNP C T 0.1487 29 166 0.2826 3.2635463860396086E-01
2R_7952649_SNP T C 0.06599 13 184 0.613 5.2616791228902171E-01
2R_7952667_SNP C T 0.06186 12 182 0.007746 1.2181829027730498E-02
2R_7952719_SNP T A 0.4516 84 102 0.5335 8.4054743191309278E-01
2R_7952746_SNP A T 0.09896 19 173 0.8505 9.5511958215316117E-01
2R_7952747_SNP G A 0.09896 19 173 0.8862 9.1673072713095172E-01
2R_7952751_SNP G T 0.09948 19 172 0.8582 9.1160937990640512E-01
2R_7952755_SNP T A 0.09896 19 173 0.858 9.5119536631010881E-01
2R_7952757_SNP A G 0.232 45 149 0.1134 2.1985006192699130E-01
2R_7952764_INS G GGGTGGAAAG 0.3333 59 118 0.7673 7.6418056511774535E-01
2R_7952777_SNP C T 0.125 24 168 0.1069 5.0542308537048566E-02
2R_7952893_SNP A T 0.06533 13 186 0.5563 4.4083071454060019E-01
2R_7952913_SNP A G 0.445 85 106 0.4926 5.8084100087517643E-01
2R_7952935_SNP T C 0.3246 62 129 0.1237 1.3477337065379125E-01
2R_7952937_SNP C T 0.3281 63 129 0.1117 1.2081341839246296E-01
2R_7953039_SNP T A 0.3041 59 135 0.571 6.4323256391215089E-01
2R_7953053_SNP A G 0.2895 55 135 0.5921 6.0263388772976900E-01
2R_7953267_SNP G A 0.06283 12 179 0.9318 7.9516539940131259E-01
2R_7953309_SNP A G 0.4486 83 102 0.2753 4.5057062150480343E-01
2R_7953315_SNP A G 0.139 26 161 0.5228 3.5206877246550139E-01
2R_7953366_SNP A G 0.06218 12 181 0.793 9.6540426458746909E-01
2R_7953374_SNP G A 0.445 85 106 0.2879 3.6804405603220458E-01
2R_7953390_SNP A G 0.1414 27 164 0.8067 5.8735695462306403E-01
2R_7953435_SNP T G 0.4737 90 100 0.1689 2.1854101186223207E-01
2R_7953441_SNP T C 0.1128 22 173 0.7355 6.9381314472806066E-01
2R_7953469_SNP T G 0.09091 18 180 0.5931 6.6642872742711456E-01
2R_7953497_SNP G T 0.3731 72 121 0.2354 4.2313912075340987E-01
2R_7953500_DEL GTGC G 0.4068 72 105 0.2968 5.0254587466024014E-01
2R_7953504_SNP T C 0.276 53 139 0.2579 6.1403451192861502E-01
2R_7953505_SNP C T 0.3711 72 122 0.2473 3.8692701417624420E-01
2R_7953529_SNP C T 0.366 71 123 0.3009 5.1835837804435347E-01
2R_7953547_SNP C G 0.3542 68 124 0.2022 4.2647389863657714E-01
2R_7953565_SNP C G 0.2268 44 150 0.3212 6.1394335806889533E-01
2R_7953598_SNP A C 0.0567 11 183 0.5217 4.1926853449119483E-01
2R_7953625_SNP A G 0.1809 34 154 0.1596 2.3692718999550000E-01
2R_7953649_SNP A G 0.1077 21 174 0.5513 7.7768992495356604E-01
2R_7953661_SNP G C 0.2984 57 134 0.1117 1.7220463759729987E-01
2R_7953676_SNP G A 0.4897 95 99 0.3271 4.2462094099289771E-01
2R_7953726_SNP A G 0.288 55 136 0.1751 1.8548501244834614E-01
2R_7953747_SNP T G 0.07772 15 178 0.8681 8.2401473892737587E-01
2R_7953752_SNP T C 0.1105 21 169 0.8939 9.3290267337284760E-01
2R_7953758_INS T TTT 0.4225 79 108 0.1494 1.8260410277847750E-01
2R_7953765_SNP C T 0.05181 10 183 0.6064 4.9928878093886686E-01
2R_7953771_SNP G C 0.2957 55 131 0.1808 2.6397746668913569E-01
2R_7953777_SNP T A 0.2827 54 137 0.1869 2.0631040589765359E-01
2R_7953804_SNP G C 0.06061 12 186 0.8014 6.5988783071337354E-01
2R_7953806_SNP T C 0.2888 54 133 0.1188 1.3280979668287829E-01
2R_7953814_SNP A G 0.2935 54 130 0.126 1.2636534546974321E-01
2R_7953830_INS G TAAGAAGCA 0.2827 54 137 0.1386 1.5939000684372362E-01
2R_7953865_INS T TTCGAATT 0.2834 53 134 0.2081 2.2240694187736887E-01
2R_7953868_SNP G C 0.09045 18 181 0.8475 9.5784436369123827E-01
2R_7953870_SNP G A 0.2895 55 135 0.2348 2.8785204662951736E-01
2R_7953928_SNP A G 0.1554 30 163 0.6795 9.4629546770380124E-01
2R_7953945_SNP G A 0.05584 11 186 0.9097 7.9316223357898719E-01
2R_7953950_SNP T C 0.4762 90 99 0.7638 9.8651773456704617E-01
2R_7953954_SNP G T 0.1606 31 162 0.618 9.1850955885167773E-01
2R_7953960_SNP C G 0.07653 15 181 0.9209 8.9170420309241083E-01
2R_7953984_SNP T C 0.2 39 156 0.1657 2.3828515977647313E-01
2R_7954215_SNP A G 0.2165 42 152 0.1 8.9615333410835829E-02
2R_7954242_SNP T G 0.1026 20 175 0.9026 8.0970632582763946E-01
2R_7954246_SNP G A 0.1015 20 177 0.9061 8.1055737050807430E-01
2R_7954248_SNP G A 0.3508 67 124 0.1402 6.7720371160665371E-02
2R_7954250_SNP C T 0.4084 78 113 0.1013 6.2820856984718426E-02
2R_7954310_SNP G A 0.1066 21 176 0.8636 8.1534752818003253E-01
2R_7954315_INS T TG 0.09677 18 168 0.5178 4.0077737575952632E-01
2R_7954321_SNP T A 0.09845 19 174 0.987 9.1119761736314697E-01
2R_7954329_SNP G T 0.08205 16 179 0.9339 8.2091977422468032E-01
2R_7954330_SNP C T 0.09744 19 176 0.917 9.4634667163088648E-01
2R_7954333_SNP G C 0.09596 19 179 0.9617 9.2309168080721915E-01
2R_7954335_SNP A G 0.1795 35 160 0.6032 4.8249054747689135E-01
2R_7954336_SNP C A 0.4368 83 107 0.1435 1.3543497229331614E-01
2R_7954348_SNP A G 0.09091 18 180 0.9538 5.4539037820818692E-01
2R_7954355_SNP T G 0.09645 19 178 0.9055 9.8585005002135095E-01
2R_7954358_SNP A T 0.09645 19 178 0.8882 9.8228195829017617E-01
2R_7954359_SNP A T 0.09645 19 178 0.8844 9.7336810026294729E-01
2R_7954367_SNP C G 0.4474 85 105 0.1215 1.2340799511716127E-01
2R_7954374_SNP G A 0.08673 17 179 0.9474 9.9080043890732250E-01
2R_7954379_SNP T G 0.06599 13 184 0.8428 7.2061534489533074E-01
2R_7954388_SNP T G 0.3011 56 130 0.2216 1.6316889997516093E-01
2R_7954395_SNP T A 0.3027 56 129 0.2208 1.6162892964203923E-01
2R_7954396_SNP G A 0.2063 39 150 0.16 1.4031484295824748E-01
2R_7954419_SNP A T 0.309 55 123 0.2989 2.1353309546371513E-01
2R_7954421_SNP T A 0.2054 38 147 0.1875 1.4225529488735777E-01
2R_7954424_SNP A G 0.3073 55 124 0.2665 1.6923911545266201E-01
2R_7954428_SNP C T 0.2043 38 148 0.1372 9.9966573167952544E-02
2R_7954430_SNP A T 0.2983 54 127 0.2036 1.1491430374946443E-01
2R_7954437_SNP A C 0.2 37 148 0.139 1.0031336532183888E-01
2R_7954445_DEL A ACTTTA 0.2116 40 149 0.1174 8.6473997722543272E-02
2R_7954457_SNP T C 0.2086 39 148 0.08181 5.2398715598965077E-02
2R_7954463_INS CTT C 0.1697 28 137 0.0366 9.6298699087924450E-03
2R_7954471_SNP G A 0.4278 77 103 0.03848 2.1272176082434750E-02
2R_7954472_SNP G T 0.08649 16 169 0.4105 3.7023787330236535E-01
2R_7954509_SNP A T 0.4737 90 100 0.1462 2.0980181103078099E-01
2R_7954518_SNP T C 0.4649 86 99 0.1153 1.3129728451799383E-01
2R_7954524_SNP A G 0.4815 91 98 0.17 2.2138894990367197E-01
2R_7954540_SNP G A 0.4712 90 101 0.3536 5.0818567890281097E-01
2R_7954551_SNP A G 0.2513 48 143 0.8449 9.1295947127644805E-01
2R_7954552_SNP A T 0.2487 48 145 0.8338 9.3155597889400865E-01
2R_7954564_SNP A G 0.06218 12 181 0.7258 2.8748354546939392E-01
2R_7954578_SNP C G 0.09137 18 179 0.9318 8.1867092109997164E-01
2R_7954696_SNP A G 0.2926 55 133 0.1866 3.6261381927686331E-01
2R_7954700_SNP T C 0.05025 10 189 0.962 6.2578059554010612E-01
2R_7954713_SNP C T 0.1582 31 165 0.177 2.0637732646720175E-01
2R_7954890_SNP G A 0.3194 61 130 0.2496 3.0046919221659263E-01
2R_7954958_SNP A C 0.1571 30 161 0.2189 2.9127743623829105E-01
2R_7954959_SNP A C 0.1739 32 152 0.1696 2.8717550179463092E-01
2R_7954965_SNP C T 0.2011 38 151 0.1854 2.5409818072892076E-01
2R_7954981_SNP A G 0.1927 37 155 0.3567 4.7093879599663324E-01
2R_7955037_SNP T C 0.1649 32 162 0.1788 2.2886180447267035E-01
2R_7955053_SNP A C 0.07692 15 180 0.7807 8.0169395608610861E-01
2R_7955059_SNP C G 0.08 16 184 0.8928 9.1177616829491859E-01
2R_7955085_SNP A C 0.06599 13 184 0.9816 7.6621555315222500E-01
2R_7955110_SNP T C 0.3368 64 126 0.7284 9.8594717829883449E-01
2R_7955118_SNP G C 0.3351 64 127 0.7123 9.4387253631422630E-01
2R_7955213_SNP A G 0.1451 28 165 0.5718 7.3293255670830693E-01
2R_7955454_INS CTGTTGGC C 0.1304 24 160 0.8158 6.1749732812284208E-01
2R_7955485_SNP G T 0.2642 51 142 0.7863 9.7476201386215777E-01
2R_7955491_SNP C T 0.2746 53 140 0.7969 9.7358757565485576E-01
2R_7955498_SNP T C 0.1122 22 174 0.542 4.1136412605811734E-01
2R_7955874_SNP A G 0.2021 38 150 0.1113 9.0895696337424781E-02
2R_7955875_SNP T A 0.08205 16 179 0.8458 3.8134030437095401E-01
2R_7955897_SNP G T 0.09694 19 177 0.6575 2.9685607843977779E-01
2R_7955921_SNP T A 0.08122 16 181 0.5609 3.9085702055525517E-01
2R_7955927_SNP G A 0.1795 35 160 0.9895 8.5727737493244927E-01
2R_7955980_SNP A G 0.1218 24 173 0.9773 7.3653256510398568E-01
2R_7956067_SNP A G 0.2474 48 146 0.0583 5.5670068982217137E-02
2R_7956068_SNP G A 0.2408 46 145 0.07249 7.0618186889629550E-02
2R_7956096_SNP G A 0.05584 11 186 0.3959 3.3846036301954885E-01
2R_7956104_SNP T C 0.07614 15 182 0.4556 3.9088308750588907E-01
2R_7956130_SNP C G 0.3955 70 107 0.05625 1.0213384052550800E-01
2R_7956170_SNP G C 0.1466 28 163 0.8116 9.2776059962847646E-01
2R_7956204_SNP T C 0.07576 15 183 0.8654 6.4054799194868473E-01
2R_7956213_SNP G A 0.08718 17 178 0.5827 7.1134105226314293E-01
2R_7956218_SNP C A 0.07538 15 184 0.8851 6.5772909567334525E-01
2R_7956219_SNP C T 0.1744 34 161 0.1577 1.5522682312396541E-01
2R_7956227_SNP T A 0.2268 44 150 0.1681 1.0814358306411875E-01
2R_7956228_SNP T C 0.1947 37 153 0.9582 8.2670875641638897E-01
2R_7956248_SNP A C 0.3642 63 110 0.4051 4.2812536239943944E-01
2R_7956268_SNP A T 0.4948 95 97 0.1173 1.5850754876437789E-01
2R_7956277_SNP C A 0.06566 13 185 0.8982 6.9918596190748694E-01
2R_7956319_SNP A C 0.4817 92 99 0.1033 1.0463536985828115E-01
2R_7956325_SNP T A 0.1538 30 165 0.1207 6.1066871629608471E-02
2R_7956363_SNP C A 0.08122 16 181 0.7026 4.1791980543775009E-01
2R_7956601_SNP T C 0.07071 14 184 0.2498 3.3805198851995732E-01
2R_7956889_SNP T C 0.1244 24 169 0.1407 1.1928802540229855E-01
2R_7956906_SNP G T 0.1244 24 169 0.07817 6.3496446952531593E-02
2R_7956926_SNP G A 0.3242 59 123 0.5285 3.4149908558505304E-01
2R_7957033_SNP G A 0.2632 50 140 0.4992 5.7272714984071094E-01
2R_7957069_SNP T C 0.1385 27 168 0.07743 6.2897762613107838E-02
2R_7957080_SNP A G 0.06667 13 182 0.998 8.0638616004087915E-01
2R_7957144_SNP T C 0.1289 25 169 0.1025 1.0464765149588506E-01
2R_7957192_SNP T C 0.3209 60 127 0.4448 9.0639031573300888E-01
2R_7957307_SNP C T 0.1289 25 169 0.711 7.9870133050795589E-01
2R_7957376_SNP C A 0.06 12 188 0.989 8.8390811145162862E-01
2R_7957397_SNP G C 0.1347 26 167 0.06856 7.7685212587079916E-02
2R_7957430_SNP G A 0.3915 74 115 0.2222 2.1719975106907086E-01
2R_7957465_SNP A T 0.4241 81 110 0.558 4.7704188651172019E-01
2R_7957529_SNP G C 0.4712 90 101 0.5669 5.1208069856360183E-01
2R_7957648_SNP C T 0.2216 43 151 0.8999 9.1492458224921669E-01
2R_7957719_SNP C G 0.1701 33 161 0.1997 3.7874795592963417E-01
2R_7957720_SNP T G 0.232 45 149 0.419 3.1251844385901006E-01
2R_7957815_SNP G A 0.3041 59 135 0.617 4.3922980514749066E-01
2R_7957872_SNP T C 0.3073 59 133 0.6279 4.6595715371823954E-01
2R_7958050_SNP T C 0.0603 12 187 0.6175 5.0642790141799376E-01
2R_7958051_SNP A T 0.05051 10 188 0.3051 2.3078903094930103E-01
2R_7958149_SNP T C 0.08673 17 179 0.5407 6.9247487371832428E-01
2R_7958157_INS CATCGTCC C 0.05528 11 188 0.6218 5.3803420022731807E-01
2R_7958159_INS GTGTCCTG G 0.05181 10 183 0.7869 9.1970762459245325E-01
2R_7958160_SNP T C 0.06061 12 186 0.6236 5.3152762905078021E-01
2R_7958161_DEL G GCCCTGTA 0.09424 18 173 0.05436 4.7321352024521049E-02
2R_7958162_SNP T C 0.3025 49 113 0.9853 9.6185969936572990E-01
2R_7958168_SNP G A 0.2331 38 125 0.8946 8.5571435990939781E-01
2R_7958292_SNP T A 0.1257 24 167 0.9544 9.4003498200399283E-01
2R_7958529_SNP G A 0.2593 49 140 0.8425 7.6874462502241414E-01
2R_7958568_INS AA A 0.3211 61 129 0.7291 6.1732869542717106E-01
2R_7958580_SNP T C 0.05076 10 187 0.3018 2.8983825853242673E-01
2R_7958582_SNP C T 0.373 69 116 0.354 2.4721558186797465E-01
2R_7958586_SNP C T 0.3641 67 117 0.4597 4.1464980906005644E-01
2R_7958597_DEL C CC 0.05208 10 182 0.2426 2.2067430018316292E-01
2R_7958605_SNP A G 0.06186 12 182 0.2666 2.7244941283747959E-01
2R_7958609_SNP G C 0.3812 69 112 0.3547 2.2809835455912364E-01
2R_7958771_SNP T C 0.3386 64 125 0.8889 9.9417621624028951E-01
2R_7958774_SNP A C 0.369 69 118 0.6241 5.0114860034706354E-01
2R_7958775_SNP C A 0.3598 68 121 0.5758 4.7248518722956223E-01
2R_7958925_SNP G A 0.0829 16 177 0.7294 7.0088423669279154E-01
2R_7958961_SNP C A 0.1376 26 163 0.8519 7.2841800601379558E-01
2R_7958992_SNP G T 0.1487 29 166 0.2074 1.9766349374045888E-01
2R_7959018_SNP G T 0.09548 19 180 0.02403 3.2450087035895789E-02
2R_7959026_SNP A C 0.07772 15 178 0.01485 1.4423044850849213E-02
2R_7959029_INS CA C 0.07254 14 179 0.05264 1.6132115123601032E-01
2R_7959098_SNP C T 0.06186 12 182 0.7964 8.3808684187456961E-01
2R_7959195_SNP A G 0.2368 45 145 0.1872 1.8329717656974409E-01
2R_7959311_SNP A G 0.1804 35 159 0.05256 3.4206667407462345E-02
2R_7959463_SNP A T 0.2139 40 147 0.2895 2.3376175106769204E-01
2R_7959478_SNP G A 0.2139 40 147 0.3238 3.0617699316131908E-01
2R_7959495_SNP C T 0.09043 17 171 0.8226 7.3607047441892015E-01
2R_7959511_SNP C T 0.2629 46 129 0.0983 9.1568981931587690E-02
2R_7959555_SNP T C 0.05525 10 171 0.833 8.6952782893958025E-01
2R_7959564_SNP G C 0.1742 31 147 0.1965 3.1352709390878364E-01
2R_7959579_SNP A G 0.1754 30 141 0.1064 1.9160974482842541E-01
2R_7959586_SNP C G 0.1506 25 141 0.1305 1.6154099662951626E-01
2R_7959595_SNP A G 0.1512 26 146 0.2623 3.5650236563498527E-01
2R_7959599_SNP A G 0.07263 13 166 0.04979 7.8731053524091710E-02
2R_7959600_SNP C T 0.05 9 171 0.0306 6.1196520099280650E-02
2R_7959606_SNP A T 0.05556 10 170 0.02138 2.9092675044260011E-02
2R_7959607_SNP A T 0.05747 10 164 0.02165 2.9685379526427230E-02
2R_7959608_SNP G T 0.1943 34 141 0.4559 5.9355727827358518E-01
2R_7959609_SNP A T 0.05056 9 169 0.03376 6.3838677376693770E-02
2R_7959615_SNP A T 0.07865 14 164 0.1057 2.0003018552911978E-01
2R_7959617_SNP T G 0.05714 10 165 0.02534 3.1920038200981472E-02
2R_7959618_SNP A G 0.05172 9 165 0.00668 1.0272127456263526E-02
2R_7959625_DEL T TAT 0.05556 10 170 0.0242 3.3078808896679600E-02
2R_7959630_SNP C A 0.05056 9 169 0.03708 7.0957465725473304E-02
2R_7959634_SNP T A 0.06322 11 163 0.01439 1.7870088695032479E-02
2R_7959635_SNP G A 0.1588 27 143 0.2177 2.5126107395264319E-01
2R_7959641_SNP A T 0.06111 11 169 0.01285 6.1149678369552922E-03
2R_7959642_SNP A G 0.0663 12 169 0.01817 1.1264594024151489E-02
2R_7959649_SNP T A 0.07471 13 161 0.01961 2.3165256069225475E-02
2R_7959660_SNP A T 0.06742 12 166 0.008795 7.3211841031293520E-03
2R_7959670_SNP T A 0.06742 12 166 0.008667 7.4058251968705394E-03
2R_7959675_SNP T C 0.07027 13 172 0.03167 2.0115945702156749E-02
2R_7959683_SNP G A 0.06522 12 172 0.04795 3.4594015871657349E-02
2R_7959690_SNP C G 0.05 9 171 0.01128 7.0368248700622381E-03
2R_7959705_SNP T A 0.462 85 99 0.162 1.2926638996800055E-01
2R_7959720_SNP T G 0.4389 79 101 0.1142 1.1496869763957240E-01
2R_7959725_DEL T TT 0.4358 78 101 0.2094 1.8860377359379832E-01
2R_7959730_SNP A T 0.4973 91 92 0.24 1.8306002316435821E-01
2R_7959731_SNP C T 0.3698 71 121 0.2332 1.8218248072977417E-01
2R_7959746_SNP T G 0.4641 84 97 0.3283 2.3040037729735641E-01
2R_7959753_SNP C T 0.4492 84 103 0.3275 3.1949074570464064E-01
2R_7959758_SNP G A 0.05102 10 186 0.6838 6.0105747229763584E-01
2R_7959784_SNP A C 0.4817 92 99 0.4874 5.2924332234509142E-01
2R_7959806_SNP A G 0.05612 11 185 0.9766 9.2767526814633450E-01
2R_7959863_SNP G C 0.4468 84 104 0.8196 7.2322312926871790E-01
2R_7959965_SNP G T 0.1762 34 159 0.9513 9.2653301797117005E-01
2R_7960000_SNP A T 0.1979 37 150 0.7558 6.7839535384512539E-01
2R_7960063_SNP A G 0.3 57 133 0.627 6.4132405951581295E-01
2R_7960082_SNP T C 0.08081 16 182 0.6387 5.3869375345484150E-01
2R_7960228_SNP C T 0.09137 18 179 0.4481 7.1849597987362146E-01
2R_7960329_SNP C G 0.1111 22 176 0.8191 9.3585902853619152E-01
2R_7960388_SNP C G 0.05556 11 187 0.3758 1.8525237794243987E-01
2R_7960435_SNP G A 0.2723 52 139 0.4273 7.2487359682662467E-01
2R_7960510_DEL CACAGAGC C 0.4888 87 91 0.1876 2.0801648086256430E-01
2R_7960565_SNP T G 0.1658 32 161 0.07415 8.2971026435381748E-02
2R_7960569_SNP G C 0.199 38 153 0.7365 7.6669931483702347E-01
2R_7960579_SNP A G 0.0914 17 169 0.7089 2.8186148661497912E-01
2R_7960590_SNP G C 0.06633 13 183 0.9979 6.5330360506515706E-01
2R_7960592_SNP A G 0.06633 13 183 0.7615 8.5635788945228308E-01
2R_7960593_SNP T G 0.07107 14 183 0.9765 6.8297613993978945E-01
2R_7960722_SNP A C 0.2827 54 137 0.2553 3.0142295385063711E-01
2R_7960822_SNP G T 0.4225 79 108 0.398 3.9038782136717454E-01
2R_7960893_SNP A G 0.09645 19 178 0.8706 7.8781902404476578E-01
2R_7960921_SNP T A 0.1856 36 158 0.09521 4.3491537200728826E-02
2R_7960928_SNP G A 0.2895 55 135 0.6434 7.5737563776503003E-01
2R_7960930_SNP T G 0.2835 55 139 0.5481 6.2769179581197698E-01
2R_7960989_SNP T C 0.4802 85 92 0.2092 1.2902210668175240E-01
2R_7960990_SNP C T 0.4583 88 104 0.2365 1.6347632047956018E-01
2R_7961000_SNP G C 0.1458 28 164 0.654 8.9727271265482511E-01
2R_7961017_SNP T A 0.05076 10 187 0.8637 8.9239710009287543E-01
2R_7961030_INS AA A 0.2486 46 139 0.5984 7.8780732973053202E-01
2R_7961033_SNP C G 0.276 53 139 0.5775 6.2703371358518267E-01
2R_7961034_SNP A G 0.2865 55 137 0.5339 6.1292863343858894E-01
2R_7961036_SNP A G 0.288 55 136 0.9288 8.7201721959427414E-01
2R_7961037_SNP A G 0.276 53 139 0.8315 8.8181326437154850E-01
2R_7961052_SNP A G 0.2857 56 140 0.5704 6.5591952087344829E-01
2R_7961125_SNP G T 0.1927 37 155 0.9285 6.3742174648445737E-01
2R_7961129_SNP G A 0.1905 36 153 0.8974 6.1721784145046188E-01
2R_7961198_SNP C T 0.1658 32 161 0.9522 9.3747729892031839E-01
2R_7961199_SNP T A 0.1701 33 161 0.4945 4.2760068187552436E-01
2R_7961226_SNP A T 0.05528 11 188 0.7765 8.6000317396687098E-01
2R_7961227_SNP G T 0.05051 10 188 0.4624 4.9684155848066514E-01
2R_7961237_SNP A G 0.2593 49 140 0.9319 8.7795921091607765E-01
2R_7961238_SNP A C 0.05051 10 188 0.8807 9.8114050885285431E-01
2R_7961245_SNP G A 0.2474 47 143 0.8127 9.1121377181812369E-01
2R_7961248_SNP T G 0.05025 10 189 0.9772 9.4755341096938173E-01
2R_7961254_SNP T C 0.05528 11 188 0.7765 8.6000317396687098E-01
2R_7961258_SNP G A 0.2632 50 140 0.9042 9.2162021809885564E-01
2R_7961268_SNP A G 0.1538 30 165 0.865 8.2523775088622253E-01
2R_7961290_SNP T G 0.2421 46 144 0.5051 3.9755562316852200E-01
2R_7961322_SNP C T 0.4921 94 97 0.5019 5.7332436401878395E-01
2R_7961379_DEL GGCAAAAATATAGACGGGGG G 0.4224 68 93 0.5846 8.0997324070543497E-01
2R_7961455_SNP A G 0.06533 13 186 0.02219 5.0810299132176221E-03
2R_7961531_SNP A T 0.1289 25 169 0.5673 3.1866394276957999E-01
2R_7961642_INS AACG GT 0.1218 24 173 0.9367 8.8089479210670141E-01
2R_7961715_SNP G T 0.2021 38 150 0.8298 9.9441966792364511E-01
2R_7961776_SNP T C 0.291 55 134 0.2825 3.0570654534891761E-01
2R_7961788_SNP C A 0.3189 59 126 0.2216 1.4903157418509294E-01
2R_7961840_SNP G A 0.309 55 123 0.3528 3.1026597633951969E-01
2R_7961843_SNP G C 0.3273 54 111 0.3414 3.4640859049628558E-01
2R_7961858_SNP T G 0.1778 32 148 0.979 5.5821982606140241E-01
2R_7961865_SNP T G 0.1685 31 153 0.8449 8.1666942907124895E-01
2R_7961867_SNP A G 0.1 19 171 0.8046 8.8030401454884388E-01
2R_7961871_SNP G T 0.1968 37 151 0.8874 6.9457144876644006E-01
2R_7962129_SNP T C 0.1111 21 168 0.6665 6.0838587877197847E-01
2R_7962148_SNP C A 0.3737 71 119 0.4797 3.0600993684789179E-01
2R_7962164_INS A ACGAATC 0.1989 35 141 0.1611 6.6001446197116287E-02
2R_7962171_SNP C T 0.1832 35 156 0.1628 8.3530101989512828E-02
2R_7962231_SNP T G 0.134 26 168 0.6117 4.3132243977721485E-01
2R_7962246_SNP G C 0.06633 13 183 0.74 2.6467315943423064E-01
2R_7962348_SNP C G 0.3454 67 127 0.8245 6.4494851516015450E-01
2R_7962349_SNP G A 0.1082 21 173 0.07956 1.4998092537179863E-01
2R_7962351_SNP G C 0.1122 22 174 0.09356 1.5504400133961249E-01
2R_7962472_SNP G C 0.3333 63 126 0.3846 2.7446596991645744E-01
2R_7962481_SNP A T 0.2256 44 151 0.2696 2.4062096882499573E-01
2R_7962495_SNP T C 0.1077 21 174 0.01879 5.8770088448974675E-02
2R_7962522_SNP A G 0.08122 16 181 0.9941 9.3661944995874391E-01
2R_7962544_SNP T A 0.1804 35 159 0.5579 9.7220576091643551E-01
2R_7962552_SNP C A 0.1495 29 165 0.7055 7.5803284674702753E-01
2R_7962553_SNP A G 0.08122 16 181 0.7772 4.3556199919836103E-01
2R_7962610_SNP A C 0.1907 37 157 0.1288 1.6758489112816177E-01
2R_7962669_SNP G A 0.08854 17 175 0.4996 4.5133061421691245E-01
2R_7962695_SNP T C 0.201 39 155 0.2959 4.7968258640495187E-01
2R_7962764_SNP C A 0.05 10 190 0.2811 8.3071234139354272E-02
2R_7962791_SNP A G 0.05641 11 184 0.5907 3.5957446149205285E-01
2R_7962793_SNP T C 0.268 52 142 0.4309 6.3058698149295633E-01
2R_7962878_SNP A G 0.06316 12 178 0.5793 4.2195070313903427E-01
2R_7962922_SNP A G 0.3246 62 129 0.5604 4.7284216151908398E-01
2R_7963055_SNP T C 0.3438 66 126 0.2406 3.4990661097811360E-01
2R_7963059_DEL AGT CCGATACGGATAC 0.3403 65 126 0.1568 2.2059707458046562E-01
2R_7963121_DEL G GGTGCTCG 0.1613 30 156 0.6095 5.5875787262820209E-01
2R_7963131_SNP G A 0.1905 36 153 0.6609 7.5079912151355654E-01
2R_7963144_SNP C T 0.4031 77 114 0.1032 9.6840369892484457E-02
2R_7963190_SNP C T 0.2474 48 146 0.5389 6.3709433784015956E-01
2R_7963257_SNP T G 0.4479 86 106 0.2906 5.3880817345523990E-01
2R_7963447_SNP A G 0.2513 48 143 0.5114 6.9442474929202169E-01
2R_7963451_SNP G T 0.3602 67 119 0.5942 5.1906967437293838E-01
2R_7963480_SNP G A 0.1606 31 162 0.688 5.2303252823403645E-01
2R_7963554_SNP A G 0.2727 51 136 0.2843 2.6918334301208102E-01
2R_7963589_SNP C G 0.1237 24 170 0.8163 7.2374533858399936E-01
2R_7963655_SNP A G 0.3368 64 126 0.8868 6.5527301325835285E-01
2R_7963660_SNP A C 0.3351 64 127 0.8245 4.6798332375337237E-01
2R_7963662_SNP G A 0.3402 66 128 0.9243 5.5659221221907540E-01
2R_7963668_SNP T C 0.3403 65 126 0.9179 5.3226944587261971E-01
2R_7963722_SNP C G 0.06633 13 183 0.6326 5.0386495289323729E-01
2R_7963730_SNP T G 0.07179 14 181 0.7779 7.3864293982672646E-01
2R_7963759_SNP G A 0.2969 57 135 0.4157 2.0226168959161961E-01
2R_7963768_SNP A G 0.1295 25 168 0.7515 7.5924701562565811E-01
2R_7963789_SNP C A 0.0625 12 180 0.214 1.4290229822193179E-01
2R_7963846_SNP G C 0.2688 50 136 0.4646 2.1741240727824351E-01
2R_7963849_INS T TT 0.3672 65 112 0.6212 5.8095327245781303E-01
2R_7963929_SNP T A 0.3316 63 127 0.3592 1.9722481570844308E-01
2R_7963994_SNP C G 0.09744 19 176 0.9767 8.5827509916558464E-01
2R_7964092_SNP T C 0.1179 23 172 0.03334 2.2057359177541837E-02
2R_7964151_SNP T C 0.1186 23 171 0.6167 5.9522782564099574E-01
2R_7964153_SNP C A 0.2147 41 150 0.687 5.1746767562943896E-01
2R_7964176_INS TGCTCCTCCT T 0.4545 80 96 0.818 8.4737049423431099E-01
2R_7964179_DEL C CCCTTCGG 0.1064 20 168 0.6446 8.5486282343514897E-01
2R_7964317_SNP T A 0.3598 68 121 0.1189 2.5676403955561511E-01
2R_7964438_DEL C CCGAAAC 0.3977 68 103 0.4352 4.8194374410818697E-01
2R_7964489_SNP T C 0.08205 16 179 0.9161 7.2737171856138971E-01
2R_7964500_SNP T C 0.2917 56 136 0.6531 8.1455893422797443E-01
2R_7964522_SNP G T 0.05556 11 187 0.8984 8.1153579203414816E-01
2R_7964541_SNP G C 0.3404 64 124 0.2179 1.3989254367459225E-01
2R_7964542_SNP T A 0.3228 61 128 0.2163 1.4370492174740745E-01
2R_7964548_SNP A G 0.3228 61 128 0.1796 1.1046509570965146E-01
2R_7964579_SNP A C 0.05025 10 189 0.01639 2.3387525490154517E-02
2R_7964615_SNP G C 0.1451 28 165 0.06104 1.0093794881485807E-01
2R_7964684_SNP T C 0.05155 10 184 0.5304 5.4197679505988705E-01
2R_7964695_SNP A G 0.05556 11 187 0.5654 6.2804723222948011E-01
2R_7964747_SNP C T 0.2394 45 143 0.2057 3.9095019613959392E-01
2R_7964808_SNP T A 0.148 29 167 0.1473 1.2813036948321588E-01
2R_7964813_SNP G A 0.1392 27 167 0.1361 1.1790139544369882E-01
2R_7964821_SNP G T 0.07107 14 183 0.2815 3.3151989484062983E-01
2R_7964827_SNP C T 0.05051 10 188 0.8144 8.6456526715018789E-01
2R_7964848_SNP T C 0.1237 24 170 0.2085 2.4353674773140443E-01
2R_7964849_SNP A G 0.1295 25 168 0.1987 2.0841407277712931E-01
2R_7964852_SNP A G 0.1282 25 170 0.1982 2.2728891813609708E-01
2R_7964860_SNP A T 0.06091 12 185 0.5767 5.9773773711039979E-01
2R_7964864_SNP G A 0.1495 29 165 0.136 1.1170985751132667E-01
2R_7964865_SNP T A 0.06061 12 186 0.5732 5.9620297975087666E-01
2R_7965082_SNP A C 0.352 69 127 0.898 9.6049761853590343E-01
2R_7965087_SNP C A 0.09596 19 179 0.3673 3.4633411995638108E-01
2R_7965095_SNP C G 0.3402 66 128 0.9457 6.8304031695118550E-01
2R_7965154_SNP C T 0.1186 23 171 0.9093 7.7675873631689896E-01
2R_7965157_SNP A G 0.1094 21 171 0.8221 7.1976492209302134E-01
2R_7965169_SNP T A 0.06061 12 186 0.8647 7.4733309075464238E-01
2R_7965186_SNP T C 0.2251 43 148 0.2375 1.3708515321864290E-01
2R_7965311_SNP T G 0.4921 94 97 0.9065 9.8963759967488674E-01
2R_7965382_DEL C CC 0.06701 13 181 0.5793 7.3226811482051923E-01
2R_7965478_SNP T C 0.2656 51 141 0.8274 9.2937684695559408E-01
2R_7965628_INS TTT T 0.1152 22 169 0.8378 6.1413939926434891E-01
2R_7965837_SNP A G 0.1347 26 167 0.1784 1.6835448896436878E-01
2R_7965930_SNP G A 0.1376 26 163 0.1281 1.7023150048344848E-01
2R_7966171_SNP C A 0.3495 65 121 0.09519 9.7704897215670994E-02
2R_7966231_SNP C A 0.1799 34 155 0.6325 4.0936367432968612E-01
2R_7966323_SNP A T 0.1066 21 176 0.6562 7.7867731477327273E-01
2R_7966358_SNP T C 0.1768 32 149 0.1816 4.4061154266123992E-01
2R_7966367_SNP T C 0.5 96 96 0.438 2.7928496408948356E-01
2R_7966426_SNP A G 0.07653 15 181 0.8687 5.2078310849346288E-01
2R_7966460_DEL T TAGCATTTTGCATCT 0.1429 23 138 0.647 6.3337980116345349E-01
2R_7966488_SNP A G 0.2646 50 139 0.3531 2.6151487786200245E-01
2R_7966556_SNP T C 0.06667 13 182 0.5802 7.6585851832427532E-01
2R_7966705_INS TACTG T 0.3681 67 115 0.5621 5.8164837056036189E-01
2R_7966717_SNP C T 0.1959 38 156 0.09325 8.5946758331547968E-02
2R_7966842_SNP T G 0.1436 28 167 0.7086 5.4560116136604631E-01
2R_7966843_SNP C G 0.3316 63 127 0.3804 3.6218643210027246E-01
2R_7966851_SNP T A 0.2618 50 141 0.1194 9.3806019698548848E-02
2R_7966856_SNP G T 0.159 31 164 0.6352 5.1308760258985853E-01
2R_7966859_SNP A G 0.159 31 164 0.6352 5.1308760258985853E-01
2R_7966864_INS TT T 0.07292 14 178 0.6538 5.6418731298798597E-01
2R_7966913_SNP G A 0.4632 88 102 0.3877 2.2542689868519628E-01
2R_7966916_SNP G C 0.08808 17 176 0.01079 8.7500955658786021E-03
2R_7966942_SNP C T 0.1082 21 173 0.1856 1.5973431558603435E-01
2R_7966979_INS AGT A 0.1383 26 162 0.7308 6.6852445613555678E-01
2R_7966984_SNP A C 0.1436 27 161 0.9585 8.6918214646405634E-01
2R_7967120_SNP A C 0.0663 12 169 0.0127 1.2683677302223653E-02
2R_7967121_SNP C T 0.06742 12 166 0.01329 1.2663935020674720E-02
2R_7967126_SNP A C 0.2917 49 119 0.2011 2.8605076196313006E-01
2R_7967127_SNP C T 0.3095 52 116 0.1278 2.4097981536639201E-01
2R_7967129_SNP T C 0.3086 54 121 0.3037 4.2942475980950845E-01
2R_7967139_DEL CG C 0.06806 13 178 0.5364 7.6059378274209599E-01
2R_7967232_SNP A G 0.1474 28 162 0.01692 4.3468491384802436E-03
2R_7967236_SNP G A 0.2979 56 132 0.0948 6.0076648694912700E-02
2R_7967249_SNP A G 0.2742 51 135 0.101 6.0806166447838379E-02
2R_7967250_SNP C T 0.2781 52 135 0.1252 6.2310025731022942E-02
2R_7967252_SNP C T 0.2684 51 139 0.1329 9.1215450983421431E-02
2R_7967256_SNP A G 0.07216 14 180 0.01871 1.6924888259528068E-02
2R_7967269_SNP G A 0.09896 19 173 0.01811 5.5579485080565266E-03
2R_7967357_DEL A AACAG 0.07292 14 178 0.004432 1.6848232125365686E-03
2R_7967375_SNP G C 0.1327 26 170 0.9001 9.2568080289520815E-01
2R_7967516_SNP G A 0.1128 22 173 0.6689 3.4480453770717578E-01
2R_7967517_SNP G A 0.1042 20 172 0.5345 2.5542247821674358E-01
2R_7967573_SNP C A 0.4375 84 108 0.5838 2.5573394397225913E-01
2R_7967575_SNP C T 0.4301 83 110 0.6095 2.8012423160536670E-01
2R_7967832_SNP T A 0.1892 35 150 0.6171 8.2842950498027812E-01
2R_7967891_SNP G A 0.05076 10 187 0.551 9.5628196798022547E-01
2R_7967918_SNP A G 0.05528 11 188 0.7351 6.6457110286362187E-01
2R_7967987_SNP T A 0.2766 52 136 0.9198 8.9236533386626515E-01
2R_7968011_SNP T A 0.1947 37 153 0.9225 9.2279958937774265E-01
2R_7968012_SNP G A 0.06186 12 182 0.9434 6.8383915000655637E-01
2R_7968022_SNP A C 0.06633 13 183 0.9108 5.9350406544674583E-01
2R_7968029_SNP A T 0.06667 13 182 0.8979 5.8443066149984790E-01
2R_7968035_SNP A G 0.06667 13 182 0.8996 5.8796137168973961E-01
2R_7968097_SNP A G 0.3056 55 125 0.3174 3.5595703121793365E-01
2R_7968114_SNP T A 0.2283 42 142 0.1201 1.1929172705840818E-01
2R_7968115_SNP C T 0.224 41 142 0.1532 1.8174722749585481E-01
2R_7968130_SNP T A 0.1058 20 169 0.03073 3.5797678073765736E-02
2R_7968150_SNP C A 0.05699 11 182 0.8187 4.9376282416943096E-01
2R_7968195_SNP T A 0.07812 15 177 0.5689 6.9732348003290057E-01
2R_7968368_DEL A AGCTT 0.07653 15 181 0.9423 9.8044353289206987E-01
2R_7968374_SNP A G 0.07653 15 181 0.9423 9.8044353289206987E-01
2R_7968377_SNP A T 0.07692 15 180 0.9401 9.8402772342628808E-01
2R_7968379_SNP A T 0.07614 15 182 0.9531 9.7143285384478906E-01
2R_7968386_SNP T A 0.2634 49 137 0.1795 1.0403316769069215E-01
2R_7968412_SNP T A 0.07653 15 181 0.9556 9.6724958145144690E-01
2R_7968428_SNP G C 0.09375 18 174 0.04335 3.3096368819708122E-02
2R_7968453_SNP T C 0.08205 16 179 0.4934 3.5968634193250926E-01
2R_7968536_SNP C T 0.06316 12 178 0.5306 1.0242088977371833E-01
2R_7968537_SNP T C 0.06842 13 177 0.457 1.7575809142671406E-01
2R_7968541_INS TT T 0.1404 25 153 0.6413 6.3239664633661041E-01
2R_7968603_SNP A G 0.2074 39 149 0.02568 5.4090856443995104E-03
2R_7968643_SNP A G 0.1134 22 172 0.07879 8.0399671583620172E-02
2R_7968680_SNP T C 0.2513 49 146 0.134 9.4398715981050985E-02
2R_7968696_SNP A G 0.2448 47 145 0.1264 7.9805027747372789E-02
2R_7968763_SNP A G 0.09091 18 180 0.003384 1.2548802386342454E-02
2R_7968797_SNP A G 0.07143 14 182 0.0006534 4.7176050263180239E-03
2R_7968963_SNP G A 0.2292 44 148 0.63 5.1280787619924495E-01
2R_7969026_SNP G C 0.08718 17 178 0.03959 3.1326709147527734E-02
2R_7969038_SNP A G 0.05641 11 184 0.4155 3.0478758931426708E-01
2R_7969059_SNP G T 0.08065 15 171 0.08174 5.3523831698777731E-02
2R_7969131_SNP C T 0.08808 17 176 0.04098 3.6047077289439622E-02
2R_7969137_SNP T C 0.09326 18 175 0.03913 3.5274993971708683E-02
2R_7969230_SNP A G 0.4247 79 107 0.09367 1.5337968796654333E-01
2R_7969265_SNP T C 0.08718 17 178 0.04599 5.0089844613850756E-02
2R_7969304_SNP G C 0.07143 14 182 0.9125 9.4660736827380443E-01
2R_7969409_SNP T C 0.3422 64 123 0.8523 8.3573338161455557E-01
2R_7969440_SNP A T 0.3073 59 133 0.9605 9.7242826521696191E-01
2R_7969455_INS ATGCCCCTCCCCGA A 0.2 38 152 0.812 6.4339981632658483E-01
2R_7969662_SNP T G 0.09645 19 178 0.7758 8.4705495286483745E-01
2R_7969666_SNP T G 0.09626 18 169 0.04058 3.1912596380746373E-02
2R_7969728_SNP C T 0.356 68 123 0.7544 9.6676685081922564E-01
2R_7969781_DEL A AA 0.08333 16 176 0.05033 5.8510821121643859E-02
2R_7969954_SNP T C 0.1015 20 177 0.005305 1.0939921594093599E-02
2R_7970003_SNP T C 0.09231 18 177 0.04203 4.6651350425526913E-02
2R_7970005_SNP A G 0.1036 20 173 0.6659 5.0108424054927014E-01
2R_7970010_SNP T C 0.09794 19 175 0.03589 3.8831980654519087E-02
2R_7970027_SNP G A 0.09896 19 173 0.785 8.4568275553375105E-01
2R_7970047_SNP C T 0.1364 27 171 0.006646 7.9223110412437476E-03
2R_7970070_SNP T A 0.2674 50 137 0.8406 7.1954496460629769E-01
2R_7970100_SNP A G 0.2169 41 148 0.6582 7.3230003821336309E-01
2R_7970159_SNP G C 0.2564 50 145 0.07796 1.0651761207869748E-01
2R_7970197_MNP GGG ACC 0.09744 19 176 0.03292 3.5581478156179319E-02
2R_7970202_SNP T G 0.09744 19 176 0.03292 3.5581478156179319E-02
2R_7970204_DEL G GCAACAGAAAATT 0.09744 19 176 0.03292 3.5581478156179319E-02
2R_7970219_SNP G C 0.08808 17 176 0.03392 2.8549766586821256E-02
2R_7970220_SNP G C 0.09794 19 175 0.03196 3.4341262078234153E-02
2R_7970221_DEL A AC 0.09744 19 176 0.03292 3.5581478156179319E-02
2R_7970232_DEL G GC 0.09744 19 176 0.03292 3.5581478156179319E-02
2R_7970323_SNP T C 0.08333 16 176 0.05533 4.0596216061964875E-02
2R_7970332_SNP C T 0.1799 34 155 0.4709 4.5766221747830804E-01
2R_7970372_SNP T G 0.299 58 136 0.1681 1.2727089159677918E-01
2R_7970399_INS TCGT T 0.05376 10 176 5.876e-05 8.2868969092722241E-05
2R_7970509_SNP G A 0.3122 59 130 0.6381 4.4219626786307042E-01
2R_7970518_SNP T A 0.3069 58 131 0.6969 5.5709187292447915E-01
2R_7970520_SNP A C 0.3032 57 131 0.8162 7.0718116745844517E-01
2R_7970581_SNP A T 0.09694 19 177 0.02394 3.1141776927753773E-02
2R_7970622_SNP C T 0.06771 13 179 0.8706 9.2724817997110331E-01
2R_7970623_SNP T C 0.2292 44 148 0.004744 1.1788470895026397E-02
2R_7970625_SNP T G 0.1099 21 170 0.02658 3.6395655241338289E-02
2R_7970838_SNP T A 0.2295 42 141 0.1053 1.9870754627629417E-01
2R_7970959_SNP A G 0.3978 74 112 0.1727 2.4109176210615924E-01
2R_7971123_SNP A C 0.3385 65 127 0.6569 4.5635510844887706E-01
2R_7971126_SNP A T 0.3385 65 127 0.6673 4.6300387402069054E-01
2R_7971253_SNP A C 0.4819 93 100 0.1539 2.6749226108210189E-01
2R_7971309_SNP C G 0.1474 28 162 0.03886 7.4570240380002359E-02
2R_7971518_SNP T G 0.05612 11 185 0.5921 2.8981491661898329E-01
2R_7971676_SNP T C 0.414 77 109 0.5914 7.8063125894807894E-01
2R_7971823_SNP T C 0.455 86 103 0.4609 4.3179400825942549E-01
2R_7971824_SNP G T 0.4468 84 104 0.4388 3.2120208763634406E-01
2R_7971826_SNP T C 0.455 86 103 0.398 3.7604166185801824E-01
2R_7971832_DEL CT C 0.4728 87 97 0.4353 4.0803648776774426E-01
2R_7971841_SNP C A 0.4595 85 100 0.3031 2.8210392001446360E-01
2R_7971842_SNP T C 0.07107 14 183 0.2921 3.6513430301343774E-01
2R_7971880_SNP G A 0.08163 16 180 0.3612 3.1051743334699744E-01
2R_7971885_SNP A G 0.07254 14 179 0.482 7.3084765570803323E-01
2R_7971987_SNP G A 0.3846 75 120 0.02479 3.3566276768455104E-02
2R_7972054_SNP T C 0.2957 55 131 0.8462 8.9528865224944831E-01
2R_7972070_SNP T C 0.3189 59 126 0.6733 7.0446227823049767E-01
2R_7972266_SNP A T 0.1897 37 158 0.5683 4.9362869285745248E-01
2R_7972270_SNP G A 0.359 70 125 0.03204 1.0180221096945796E-01
2R_7972307_SNP C G 0.05102 10 186 0.647 7.0575931324592078E-01
2R_7972372_INS A ACTATAAATA 0.05319 10 178 0.4313 5.5187325322532521E-01
2R_7972411_SNP A T 0.1633 32 164 0.698 6.8396998342022663E-01
2R_7972467_DEL A AA 0.1186 23 171 0.8186 8.8517047630146151E-01
2R_7972485_SNP T C 0.1128 22 173 0.7288 9.0628186169986480E-01
2R_7972634_SNP A G 0.3529 66 121 0.2627 3.7802012444609445E-01
2R_7972995_SNP C T 0.2789 53 137 0.8729 9.2443571108550104E-01
2R_7973153_DEL T TATGT 0.08152 15 169 0.07361 1.0048690231732804E-01
2R_7973430_SNP T C 0.3089 59 132 0.7522 6.8589041422182329E-01
2R_7973585_SNP C T 0.2332 45 148 0.9828 8.7517315182435240E-01
2R_7973768_SNP C G 0.2316 44 146 0.8886 9.2077440186944393E-01
2R_7973965_SNP T G 0.06667 13 182 0.9403 7.3505315926144510E-01
2R_7974116_SNP G C 0.06091 12 185 0.89 8.9443573613510785E-01
2R_7974117_SNP A T 0.2332 45 148 0.9648 8.7940602109983101E-01
2R_7974418_SNP A G 0.2032 38 149 0.2166 4.6101562101889848E-01
2R_7974603_SNP T C 0.2275 43 146 0.1082 1.3225362398565055E-01
2R_7974614_SNP T G 0.2565 49 142 0.4914 3.4411686327069524E-01
2R_7974715_SNP C T 0.1276 25 171 0.7138 7.9858479182058806E-01
2R_7974798_SNP T G 0.1885 36 155 0.1183 3.7559281959999058E-01
2R_7974800_SNP A G 0.1832 35 156 0.1324 4.0583001827436582E-01
2R_7974929_SNP G A 0.07143 14 182 0.1849 2.5051928869783890E-01
2R_7975018_INS TT T 0.06806 13 178 0.4449 6.3923574959015683E-01
2R_7975022_SNP A G 0.06091 12 185 0.3842 5.1097089505664262E-01
2R_7975071_SNP T C 0.05025 10 189 0.2376 3.6405577438447789E-01
2R_7975076_DEL A AA 0.05051 10 188 0.3064 4.5450139255397348E-01
2R_7975461_SNP C T 0.05641 11 184 0.8703 9.8268732787220092E-01
2R_7975485_SNP T C 0.4392 83 106 0.1004 2.3044348509353352E-01
2R_7975486_SNP T G 0.4649 86 99 0.201 3.9508955147233660E-01
2R_7975494_INS C CAAATGTTATC 0.4534 73 88 0.07066 1.4869274460606219E-01
2R_7975588_DEL C CAGTT 0.1466 28 163 0.06203 1.0231457201358374E-01
2R_7975781_SNP G C 0.2398 47 149 0.9245 9.6143645756871310E-01
2R_7976135_SNP G A 0.05102 10 186 0.5383 9.5185304783560620E-01
2R_7976160_SNP C G 0.08205 16 179 0.1915 2.7892585415035143E-01
2R_7976211_SNP A G 0.06701 13 181 0.7015 4.7809962832489539E-01
2R_7976379_DEL C CC 0.4845 78 83 0.7816 7.2332803806965962E-01
2R_7976814_SNP G T 0.05128 10 185 0.6449 3.1941997862690874E-01
2R_7976864_INS ACGTG A 0.2167 39 141 0.6737 7.6869522828534487E-01
2R_7976962_SNP C A 0.07937 15 174 0.2995 2.5517716807081836E-01
2R_7976973_SNP G C 0.1211 23 167 0.3375 5.3350593787912581E-01
2R_7977200_SNP T C 0.4948 95 97 0.6082 5.1345791080612524E-01
2R_7977207_SNP T C 0.4817 92 99 0.5431 4.7179741528119878E-01
2R_7977246_SNP T C 0.172 32 154 0.05238 9.7312369829537171E-02
2R_7977642_SNP T C 0.4114 72 103 0.7233 9.2486467888782575E-01
2R_7977914_SNP T C 0.339 60 117 0.6986 8.5630013320224529E-01
2R_7978133_DEL T TT 0.1098 18 146 0.2738 3.0259200763162086E-01
2R_7978149_SNP T C 0.159 31 164 0.0435 8.9484264620810938E-02
2R_7978260_SNP T C 0.3472 67 126 0.8147 6.3741345806636152E-01
2R_7978262_DEL T TGT 0.1027 19 166 0.2604 2.6791626371950916E-01
2R_7978509_SNP A G 0.0603 12 187 0.8425 3.8454414880190291E-01
2R_7978551_SNP T A 0.1949 38 157 0.4818 7.9967347175550718E-01
2R_7978856_SNP T C 0.1099 21 170 0.7684 7.5723436383646514E-01
2R_7978902_SNP C G 0.06633 13 183 0.9816 9.8493616988524257E-01
2R_7978904_SNP A G 0.06122 12 184 0.9529 9.6289715146107624E-01
2R_7979189_SNP A T 0.1183 22 164 0.8625 9.1237979456331531E-01
2R_7979679_SNP A T 0.1947 37 153 0.7826 3.9351811135285431E-01
2R_7979715_SNP G T 0.06818 12 164 0.6533 3.2792304549181472E-01
2R_7979772_SNP T C 0.1667 32 160 0.4041 2.0177316999004125E-01
2R_7979802_SNP T A 0.2042 39 152 0.8222 7.8689657162082538E-01
2R_7979862_SNP C T 0.1606 31 162 0.5121 5.8562370718427093E-01
2R_7979863_SNP G T 0.1526 29 161 0.52 7.6316747717973143E-01
2R_7979870_SNP G T 0.1474 28 162 0.4935 3.9937187703193344E-01
2R_7980036_DEL G GTATTTTCTCTGTGTGTGCTGTGTATTA 0.055 11 189 0.04916 3.5504095253163746E-02
2R_7980036_SNP A G 0.163 30 154 0.8008 4.1766996829370839E-01
2R_7980045_SNP G C 0.1685 31 153 0.7355 3.7786358879147952E-01
2R_7980232_SNP A G 0.05051 10 188 0.5308 8.9130625620715143E-01
2R_7980372_SNP G A 0.1289 25 169 0.8222 4.1970174856362608E-01
2R_7980494_SNP A C 0.1152 22 169 0.9003 6.8225429178934482E-01
2R_7980498_SNP A G 0.1385 27 168 0.8483 9.3121186204304318E-01
2R_7980516_SNP T C 0.06667 13 182 0.8452 9.1581003110479497E-01
2R_7980610_SNP G A 0.3369 63 124 0.4151 3.9202273926548026E-01
2R_7980662_SNP G A 0.1082 21 173 0.6911 6.8062272258614165E-01
2R_7980669_SNP G A 0.1218 24 173 0.5019 6.8976960000516652E-01
2R_7980679_SNP G T 0.06122 12 184 0.4358 7.7004010739507467E-01
2R_7980806_SNP C A 0.1436 27 161 0.6969 4.6629884423441914E-01
2R_7980837_SNP T C 0.1611 29 151 0.07331 2.2663211325779375E-01
2R_7980876_SNP C A 0.1277 24 164 0.1223 1.5889672175462433E-01
2R_7980943_SNP G T 0.09744 19 176 0.6803 4.8766924060362127E-01
2R_7981250_SNP T C 0.3262 61 126 0.1035 1.5466940943957075E-01
2R_7981251_SNP C T 0.3298 63 128 0.2233 1.3895716393506485E-01
2R_7981259_INS TT T 0.3073 55 124 0.2717 3.6237665503683025E-01
2R_7981384_SNP G T 0.08122 16 181 0.5139 6.2741190114721301E-01
2R_7981386_INS AAGGCT A 0.07653 15 181 0.4691 5.9754583138093786E-01
2R_7981415_SNP A G 0.3866 75 119 0.1783 2.6274036624668484E-01
2R_7981435_SNP A T 0.06091 12 185 0.6171 7.4287678139428914E-01
2R_7981471_SNP T C 0.06122 12 184 0.6456 7.8049762427057368E-01
2R_7981476_SNP G A 0.06091 12 185 0.648 7.8332149995981259E-01
2R_7981495_SNP C A 0.3161 61 132 0.5762 4.2634835623592393E-01
2R_7981505_SNP A T 0.2984 57 134 0.1558 1.5743874897002419E-01
2R_7981607_SNP C A 0.08629 17 180 0.7224 8.3747642220353968E-01
2R_7981618_SNP T C 0.2917 56 136 0.1859 1.8771243874043020E-01
2R_7981646_DEL AA A 0.06771 13 179 0.5898 6.0619415744962857E-01
2R_7981677_SNP T A 0.3763 73 121 0.1341 1.7240651619117475E-01
2R_7981816_SNP T G 0.1026 20 175 0.3813 5.3032016558564243E-01
2R_7981835_SNP T A 0.2926 55 133 0.488 6.6459232163688675E-01
2R_7981957_INS CGCC C 0.05181 10 183 0.6307 2.3923274494345337E-01
2R_7981961_SNP C T 0.3457 65 123 0.4848 3.4198956934827818E-01
2R_7982139_INS GTGAATGG G 0.1198 20 147 0.07626 8.8282394369699757E-02
2R_7982264_SNP A G 0.4247 79 107 0.1379 9.4893975181341794E-02
2R_7982269_SNP A T 0.467 85 97 0.09755 7.0155084212758151E-02
2R_7982271_SNP G T 0.4486 83 102 0.09043 6.7096069958240884E-02
2R_7982275_SNP A G 0.4317 79 104 0.09031 6.5920612771479439E-02
2R_7982280_SNP A G 0.4341 79 103 0.08805 7.8767564753805447E-02
2R_7982297_SNP G A 0.4 72 108 0.1401 7.1870951721996382E-02
2R_7982355_SNP A G 0.3474 66 124 0.07945 1.2342851787791154E-01
2R_7982540_SNP A G 0.4767 92 101 0.1311 7.7873537419587496E-02
2R_7982655_SNP G A 0.07614 15 182 0.7605 6.6673307514041902E-01
2R_7982772_SNP G T 0.4271 82 110 0.1882 1.1291020710997113E-01
2R_7982793_SNP G A 0.06061 12 186 0.7961 7.7318027509576859E-01
2R_7982818_SNP A G 0.06154 12 183 0.6617 3.9876474354894631E-01
2R_7982903_SNP C T 0.05584 11 186 0.5195 2.2481357445951311E-01
2R_7982997_SNP C T 0.3053 58 132 0.1381 6.1464460719198789E-02
2R_7983017_SNP T A 0.2821 55 140 0.2544 2.1232912953055583E-01
2R_7983072_INS TGCAGAAATGT T 0.3333 65 130 0.2185 1.8746315636978150E-01
2R_7983091_SNP G A 0.3385 66 129 0.2587 2.4004959053297525E-01
2R_7983120_SNP A T 0.05641 11 184 0.9422 9.7053077756020367E-01
2R_7983142_SNP T A 0.2577 50 144 0.2374 1.6111336700052914E-01
2R_7983148_SNP T C 0.2751 52 137 0.3622 2.8019962506892726E-01
2R_7983239_SNP A T 0.1443 28 166 0.3968 5.2862767964597934E-01
2R_7983251_SNP A C 0.09896 19 173 0.4896 6.7861297772950091E-01
2R_7983318_SNP G A 0.4381 85 109 0.2516 3.3038136270011065E-01
2R_7983319_SNP T C 0.4421 84 106 0.2094 2.6394419443790640E-01
2R_7983625_DEL ATAACAA A 0.4688 75 85 0.8139 9.7189193181744682E-01
2R_7983733_SNP C A 0.08543 17 182 0.4676 3.5507169206617373E-01
2R_7983747_SNP T G 0.1744 34 161 0.01797 3.1992935876190808E-02
2R_7983760_SNP A G 0.2565 49 142 0.132 1.8640782302994729E-01
2R_7983768_DEL T TT 0.1611 29 151 0.05587 1.0342325365991922E-01
2R_7983945_SNP T C 0.2789 53 137 0.5045 7.4601472034088379E-01
2R_7983954_SNP G A 0.2751 52 137 0.5891 8.1000680204047315E-01
2R_7983955_SNP C G 0.3053 58 132 0.4536 5.9265455078756724E-01
2R_7983960_SNP A G 0.3069 58 131 0.4537 5.9744076630077880E-01
2R_7984379_DEL TCCTTGCGCCTGTA T 0.4715 91 102 0.9088 8.2032854330509331E-01
2R_7984397_SNP T C 0.0625 12 180 0.9576 7.6456301029076301E-01
2R_7984896_SNP T A 0.1392 27 167 0.1509 1.4543208786098138E-01
2R_7984914_SNP T G 0.1503 29 164 0.158 1.6043730143708390E-01
2R_7984915_SNP C G 0.1495 29 165 0.1605 1.8279406330124304E-01
2R_7984987_SNP G T 0.055 11 189 0.9558 9.8966394954805581E-01
2R_7984997_INS TC T 0.2065 38 146 0.262 1.7484599851473459E-01
2R_7985118_SNP A G 0.1633 32 164 0.02134 4.3184847530323034E-02
2R_7985165_SNP C A 0.07732 15 179 0.07814 1.0850699471796310E-01
2R_7985348_INS GG G 0.05263 10 180 0.566 3.4038864381035194E-01
2R_7985388_SNP T G 0.05128 10 185 0.9641 9.8605836993850127E-01
2R_7985544_SNP C T 0.1875 36 156 0.3338 6.2432668080747611E-01
2R_7985722_SNP T A 0.2083 40 152 0.03141 7.6720280839543853E-02
2R_7985800_SNP A G 0.2553 48 140 0.1577 2.6086369340677584E-01
2R_7985845_SNP C G 0.3 57 133 0.1188 2.0097870352046210E-01
2R_7985945_SNP G C 0.07653 15 181 0.5714 4.5843254890905449E-01
2R_7986031_SNP T C 0.2804 53 136 0.1398 2.8013389786082810E-01
2R_7986071_SNP A G 0.2474 48 146 0.07194 1.9482251503778425E-01
2R_7986228_SNP A G 0.3053 58 132 0.05555 1.2109684514766283E-01
2R_7986231_SNP G A 0.3016 57 132 0.07039 1.5037520079693900E-01
2R_7986233_SNP A T 0.3016 57 132 0.08469 1.7927433534022252E-01
2R_7986244_SNP C T 0.2474 48 146 0.05798 1.7354975992290800E-01
2R_7986247_SNP C G 0.2474 48 146 0.05798 1.7354975992290800E-01
2R_7986251_SNP T A 0.25 48 144 0.04696 1.4468936037396241E-01
2R_7986268_SNP T C 0.07692 15 180 0.03934 9.0579197267017797E-02
2R_7986403_SNP T A 0.2923 57 138 0.02409 1.0479913717989475E-01
2R_7986529_SNP C T 0.2176 42 151 0.05751 1.1052007008574594E-01
2R_7986600_SNP A C 0.06533 13 186 0.1348 1.1770341473962076E-01
2R_7986830_SNP A G 0.06122 12 184 0.1957 2.3761241560828938E-01
2R_7986842_DEL A AAA 0.2065 38 146 0.008819 9.8655764120340900E-03
2R_7986865_DEL A AGA 0.2123 38 141 0.04201 5.2725360247535012E-02
2R_7986868_INS GAGAGAG G 0.05114 9 167 0.661 8.0534336002007112E-01
2R_7986882_SNP G A 0.224 43 149 0.03652 6.0724799430956607E-02
2R_7986884_SNP T C 0.117 22 166 0.2139 2.2134729885894122E-01
2R_7986901_SNP T G 0.4757 88 97 0.4542 6.5516815886932722E-01
2R_7986902_SNP T G 0.1164 22 167 0.03572 4.5998361716756489E-02
2R_7986923_SNP T A 0.1282 25 170 0.06261 7.7187097395364612E-02
2R_7987284_SNP G A 0.1218 24 173 0.3405 1.1396270115250018E-01
2R_7987348_SNP A G 0.07143 14 182 0.8431 9.4213792909319638E-01
2R_7987601_SNP G A 0.114 22 171 0.9969 8.1585213079712593E-01
2R_7987752_SNP A G 0.1959 38 156 0.45 4.9349578109409398E-01
2R_7988127_SNP A T 0.1146 22 170 0.1896 6.6198471027111863E-02
2R_7988149_SNP A G 0.199 39 157 0.009393 2.1468988706758556E-02
2R_7988213_SNP A G 0.4946 92 94 0.09562 1.0528794222024174E-01
2R_7988241_SNP C G 0.05946 11 174 0.698 1.6313388926430750E-01
2R_7988269_SNP G T 0.06522 12 172 0.7976 2.6310754398278990E-01
2R_7988556_SNP G A 0.3626 66 116 0.06955 7.0256716865983046E-02
2R_7988573_SNP G C 0.2222 40 140 0.06761 1.5095155204665101E-01
2R_7988774_SNP C T 0.25 48 144 0.03613 1.1768180935549988E-01
2R_7988903_INS CCTTGATG C 0.06122 12 184 0.04447 7.3763789200457064E-02
2R_7988953_DEL C CC 0.341 59 114 0.2442 2.3087216639718811E-01
2R_7989106_SNP T C 0.4175 81 113 0.09097 8.2963571118948448E-02
2R_7989529_SNP G T 0.2332 45 148 0.04283 1.5176000789511279E-01
2R_7989530_SNP G T 0.2359 46 149 0.03646 1.3937486965407375E-01
2R_7989543_SNP G C 0.2268 44 150 0.0494 1.7328080980868543E-01
2R_7989757_SNP G A 0.05641 11 184 0.9903 1.7630754043205488E-01
2R_7989877_SNP G A 0.2 38 152 0.05356 7.6370433209443547E-02
2R_7990005_SNP A G 0.2268 44 150 0.04359 6.4761882417998115E-02
2R_7990011_SNP A G 0.2199 42 149 0.03602 5.4637626223237368E-02
2R_7990023_INS GGAAG G 0.2888 54 133 0.6874 6.3310757279472318E-01
2R_7990025_INS GAGAGGGAGAG G 0.2011 37 147 0.07655 9.0384856304707384E-02
2R_7990033_SNP T C 0.2926 55 133 0.8875 8.4327481575593544E-01
2R_7990051_SNP G C 0.3333 61 122 0.7294 5.1686473290756618E-01
2R_7990085_SNP T C 0.2165 42 152 0.03188 5.1240241354878986E-02
2R_7990102_INS A AA 0.4477 77 95 0.3106 4.2993718121414837E-01
2R_7990228_SNP T G 0.4688 90 102 0.03515 4.6451386810451946E-02
2R_7990232_SNP T G 0.2769 54 141 0.9908 9.1278431051320530E-01
2R_7990252_SNP G A 0.2769 54 141 0.9676 8.8198940900623912E-01
2R_7990256_SNP T G 0.2784 54 140 0.9931 9.3911909428183216E-01
2R_7990274_DEL T TGGAT 0.2179 39 140 0.004052 7.2686490311568075E-03
2R_7990306_SNP C T 0.2642 51 142 0.7672 7.2561061421546336E-01
2R_7990343_SNP T A 0.4974 94 95 0.07761 6.7286158696468437E-02
2R_7990344_SNP C T 0.2292 44 148 0.01198 2.4059675651086621E-02
2R_7990380_SNP G A 0.2398 47 149 0.01568 3.6159817836015962E-02
2R_7990384_SNP T G 0.4948 95 97 0.09213 7.2967842235886773E-02
2R_7990392_SNP C T 0.2368 45 145 0.04367 1.3720198674096962E-01
2R_7990709_SNP A G 0.3474 66 124 0.3942 6.2727571755256650E-01
2R_7990713_SNP T G 0.3665 70 121 0.5201 7.4679406167381202E-01
2R_7990749_SNP G A 0.1077 21 174 0.1281 3.4449227889000789E-01
2R_7990948_SNP A T 0.4828 84 90 0.1993 3.4356875202729709E-01
2R_7990972_SNP G A 0.1404 25 153 0.3165 2.2058152066033543E-01
2R_7990993_SNP C A 0.1875 33 143 0.3605 4.8530295084886366E-01
2R_7991011_SNP T C 0.2299 40 134 0.03779 5.3982655122298440E-02
2R_7991022_SNP A G 0.25 44 132 0.02675 4.5084876174339074E-02
2R_7991024_SNP A G 0.1593 29 153 0.3099 3.3298999171430854E-01
2R_7991031_SNP C A 0.431 75 99 0.2255 2.7661773632798858E-01
2R_7991039_SNP C G 0.1327 26 170 0.2865 3.3579930150428572E-01
2R_7991412_SNP A G 0.1823 35 157 0.3899 1.9408109634207582E-01
2R_7991414_SNP G A 0.1648 30 152 0.1096 7.8167211972923326E-02
2R_7991440_SNP G A 0.1641 32 163 0.3617 1.6656661087319224E-01
2R_7991706_INS C CC 0.4022 72 107 0.02493 4.3482638542338949E-02
2R_7992018_SNP T C 0.1357 27 172 0.3566 9.0543878719108317E-01
2R_7992574_SNP G A 0.3105 59 131 0.006695 9.5685622597724701E-03
2R_7992575_SNP A G 0.09091 18 180 0.1571 1.0515574116410698E-01
2R_7992577_SNP G T 0.08763 17 177 0.1755 1.1620245812968832E-01
2R_7992649_SNP T C 0.09091 18 180 0.1571 1.0515574116410698E-01
2R_7992720_SNP G C 0.1947 37 153 0.03442 3.6752925763648019E-02
2R_7992735_SNP C T 0.3388 62 121 0.006369 8.4110794521900043E-03
2R_7992823_SNP T A 0.2316 41 136 0.02681 3.3689531858710549E-02
2R_7992826_SNP A G 0.2021 38 150 0.06562 1.1628423305610225E-01
2R_7992831_SNP G A 0.2234 42 146 0.01916 2.7804300732601553E-02
2R_7992832_SNP T A 0.1732 31 148 0.04461 5.7659692483305817E-02
2R_7992945_SNP A T 0.3333 63 126 0.01191 5.0780445972731427E-03
2R_7992972_SNP A T 0.2424 40 125 0.0368 3.6931005689155257E-02
2R_7993032_SNP G A 0.3351 64 127 0.00286 1.4982775537848605E-03
2R_7993347_SNP C A 0.06186 12 182 0.6596 8.5295637195565432E-01
2R_7993386_SNP T C 0.07692 15 180 0.2178 4.9506148707599118E-01
2R_7993388_SNP G A 0.07812 15 177 0.2179 4.7860927442751677E-01
2R_7993783_SNP A G 0.1979 38 154 0.09231 1.5544277757391911E-01
2R_7993824_SNP T C 0.06599 13 184 0.2766 2.9529961167913121E-01
2R_7994046_SNP G A 0.2228 43 150 0.4389 4.8536482073139986E-01
2R_7994200_DEL A AGCCAAAAAGATTCCAGGAGCA 0.2073 40 153 0.06006 1.0212662417594676E-01
2R_7994226_DEL C CT 0.2073 40 153 0.05293 9.5508923246173327E-02
2R_7994238_SNP G T 0.4031 77 114 0.3585 2.6003735469526212E-01
2R_7994239_SNP G T 0.3979 76 115 0.2112 2.1345758193771380E-01
2R_7994241_DEL A AA 0.4053 77 113 0.1856 1.3690805213819890E-01
2R_7994339_SNP T C 0.4167 80 112 0.4805 3.0033182541052272E-01
2R_7994346_SNP G A 0.4227 82 112 0.666 4.1141101638799915E-01
2R_7994525_SNP C T 0.1134 22 172 0.5667 6.9955188541751800E-01
2R_7994580_SNP G A 0.178 34 157 0.07916 1.0180372147899919E-01
2R_7994601_SNP G A 0.09645 19 178 0.5817 3.3374858970235732E-01
2R_7994660_SNP G A 0.2031 39 153 0.03577 3.1436445790790669E-02
2R_7994706_SNP G T 0.2176 42 151 0.0295 2.7603828513046703E-02
2R_7994772_SNP A G 0.2615 51 144 0.02017 2.3331253404160996E-02
2R_7994817_SNP A C 0.3 57 133 0.007343 9.1635732016659300E-03
2R_7994838_SNP C G 0.05025 10 189 0.5999 7.5864585715467503E-01
2R_7994893_INS TACCAT T 0.06509 11 158 0.8578 9.5710877213830925E-01
2R_7995287_SNP A G 0.1856 36 158 0.08597 1.2289806170074724E-01
2R_7995313_SNP T G 0.4947 94 96 0.3898 7.9741711425508432E-01
2R_7995322_SNP A G 0.2328 44 145 0.2617 2.0247354970139708E-01
2R_7995342_DEL T TGTAGCGCCAAT 0.2234 42 146 0.2997 2.9118071504102006E-01
2R_7995532_SNP A C 0.2591 50 143 0.3937 3.0785970158227394E-01
2R_7995567_SNP G A 0.4 78 117 0.1197 1.2365307466822895E-01
2R_7995607_DEL C GTTAAAAATGCATGAGATAAG 0.25 46 138 0.01888 1.6334128247070180E-02
2R_7995637_SNP T C 0.2789 53 137 0.05334 6.9758756662716942E-02
2R_7995640_SNP G T 0.2902 56 137 0.07226 9.9647708075277674E-02
2R_7995653_SNP A G 0.201 39 155 0.05535 7.0710070029388977E-02
2R_7995659_SNP T G 0.07216 14 180 0.9016 6.9397751764943871E-01
2R_7995675_SNP A G 0.07692 15 180 0.8722 8.7648630856025322E-01
2R_7995684_SNP T C 0.2751 52 137 0.08686 1.0459301332764104E-01
2R_7995686_SNP G A 0.2827 54 137 0.07171 1.4185662149325295E-01
2R_7995689_SNP C G 0.2789 53 137 0.05663 7.8691335893513514E-02
2R_7995690_SNP T A 0.2789 53 137 0.08619 1.0489696152542749E-01
2R_7995692_SNP T G 0.2857 54 135 0.07125 9.1363243368787983E-02
2R_7995694_INS GATAC G 0.2766 52 136 0.09174 1.2643583657325352E-01
2R_7995697_SNP A C 0.2804 53 136 0.07356 9.3333945209883917E-02
2R_7995698_SNP C A 0.288 55 136 0.06936 8.8334507718203725E-02
2R_7995700_MNP AAA TGC 0.2727 51 136 0.07241 7.8898208482201304E-02
2R_7995704_SNP C G 0.2842 54 136 0.07749 1.0023744793044032E-01
2R_7995705_INS CAAGCCCA C 0.2766 52 136 0.0721 7.9993420017302225E-02
2R_7995709_INS TAT T 0.2766 52 136 0.0721 7.9993420017302225E-02
2R_7995711_SNP T A 0.2917 56 136 0.05471 8.3378758826876065E-02
2R_7995714_SNP T A 0.2819 53 135 0.08819 1.2284918311006710E-01
2R_7995715_SNP C T 0.2827 54 137 0.0882 1.1747461045366392E-01
2R_7995717_SNP G T 0.2827 54 137 0.08274 1.1627065087102262E-01
2R_7995719_SNP C G 0.285 55 138 0.07184 1.0245244283098232E-01
2R_7995720_SNP T A 0.08247 16 178 0.8427 7.4033645563602946E-01
2R_7995723_INS GAGGAA G 0.2674 50 137 0.06963 7.9239071156067001E-02
2R_7995725_SNP G T 0.291 55 134 0.05597 7.8887045546309695E-02
2R_7995728_SNP T A 0.2789 53 137 0.08095 1.0331217525269365E-01
2R_7995730_MNP CGG ACA 0.2751 52 137 0.06333 7.2976245966594688E-02
2R_7995735_MNP TGG CTA 0.2789 53 137 0.05757 6.5304114418044817E-02
2R_7995740_SNP T A 0.2902 56 137 0.06636 9.3988758810799822E-02
2R_7995742_INS CCCCCT TATA 0.2051 40 155 0.05369 8.8606607644904800E-02
2R_7995743_INS CCCCT ATA 0.06701 13 181 0.9954 6.8356300990850705E-01
2R_7995747_SNP T A 0.2789 53 137 0.09501 1.3051637454595899E-01
2R_7995748_SNP G T 0.2789 53 137 0.05681 7.9998061637095080E-02
2R_7995750_SNP T C 0.2827 54 137 0.07154 1.0025463932642775E-01
2R_7995751_SNP A G 0.2902 56 137 0.07773 1.0615356710263057E-01
2R_7995766_DEL AC CGCCGG 0.06186 12 182 0.8496 6.1955844734584731E-01
2R_7995959_SNP C A 0.3613 69 122 0.8033 9.1495333389625522E-01
2R_7995970_SNP G A 0.1675 32 159 0.5526 7.0701450891004902E-01
2R_7996007_SNP A C 0.1865 36 157 0.07888 1.3563087348972702E-01
2R_7996054_SNP C T 0.05612 11 185 0.1872 1.3644752638280444E-01
2R_7996063_SNP T C 0.2474 48 146 0.6482 9.2036599196863811E-01
2R_7996091_SNP G A 0.4439 87 109 0.6288 6.4476512778612771E-01
2R_7996092_SNP G C 0.4596 91 107 0.6445 5.5249797205429241E-01
2R_7996095_SNP A C 0.4615 90 105 0.7046 5.9741056041358109E-01
2R_7996098_DEL A AATTGAGA 0.3554 59 107 0.4109 3.3204653773623327E-01
2R_7996108_SNP T G 0.1531 30 166 0.5255 5.8831945804737829E-01
2R_7996112_DEL T TTGAGAT 0.3133 52 114 0.3407 5.7120349223611466E-01
2R_7996131_DEL GGAGATG G 0.2963 56 133 0.7341 6.9345409770468769E-01
2R_7996426_SNP C T 0.399 77 116 0.8045 6.8399489359753929E-01
2R_7996427_SNP T C 0.399 77 116 0.8939 8.0281370709723809E-01
2R_7996448_SNP G A 0.3665 70 121 0.08691 1.7307143193117436E-01
2R_7996450_SNP C A 0.3698 71 121 0.08906 1.8665556075039047E-01
2R_7996468_SNP G C 0.2074 39 149 0.1941 3.9010944638295941E-01
2R_7996493_SNP C T 0.06533 13 186 0.1104 7.9156959194825308E-02
2R_7996506_SNP C T 0.2094 40 151 0.01376 3.1282173019926383E-02
2R_7996511_SNP T C 0.2435 47 146 0.246 3.8427107829178309E-01
2R_7996628_SNP G C 0.2526 49 145 0.4006 3.9200582963657160E-01
2R_7996741_SNP G T 0.2165 42 152 0.02322 4.2885977399637065E-02
2R_7996991_INS CTC C 0.254 48 141 0.02614 3.6417449495998296E-02
2R_7996996_SNP G A 0.05584 11 186 0.7725 9.5762704702717283E-01
2R_7997052_SNP A G 0.3021 58 134 0.5066 8.1883046177895524E-01
2R_7997062_SNP A C 0.1649 32 162 0.5194 8.5210987004978045E-01
2R_7997170_SNP C T 0.1915 36 152 0.1589 2.2841102133098756E-01
2R_7997197_SNP A G 0.1497 28 159 0.1487 1.5963924292377296E-01
2R_7997309_SNP A G 0.1543 29 159 0.3094 5.1051393688963775E-01
2R_7997371_SNP T C 0.1875 36 156 0.2196 3.7945578219816378E-01
2R_7997441_SNP T C 0.09744 19 176 0.64 4.1798268573742214E-01
2R_7997532_SNP C T 0.05556 11 187 0.5949 5.0324435558979341E-01
2R_7997633_SNP T A 0.2051 40 155 0.1707 3.0125275875593449E-01
2R_7997820_SNP G C 0.05641 11 184 0.5964 6.0237400151445986E-01
2R_7997920_SNP A G 0.2727 51 136 0.6546 6.0822779798000326E-01
2R_7998156_SNP C A 0.3037 58 133 0.1787 4.9037319319130102E-01
2R_7998218_DEL T CACTTA 0.2042 39 152 0.1759 3.5055920062009016E-01
2R_7998229_DEL A ACTTAA 0.1968 37 151 0.8267 6.8992195406523560E-01
2R_7998254_SNP T A 0.2165 42 152 0.8411 6.8632637802639462E-01
2R_7998261_SNP G A 0.4421 84 106 0.3776 3.2847292505791759E-01
2R_7998270_INS TCT T 0.4521 85 103 0.257 3.2282151378304280E-01
2R_7998283_SNP G A 0.2917 56 136 0.2276 5.5212546236882010E-01
2R_7998286_SNP A T 0.2902 56 137 0.2066 5.2677296040681587E-01
2R_7998293_SNP C G 0.2887 56 138 0.218 5.4553314841833522E-01
2R_7998295_SNP T A 0.2827 54 137 0.1204 3.3410419354253695E-01
2R_7998305_SNP A G 0.1939 38 158 0.2231 4.0416296513052430E-01
2R_7998338_SNP C T 0.2021 39 154 0.8348 9.2958968581447776E-01
2R_7998721_SNP G T 0.2834 53 134 0.5365 6.7352737078310765E-01
2R_7998847_SNP T G 0.07179 14 181 0.04202 1.2878002865608021E-02
2R_7999559_SNP G A 0.2316 44 146 0.1125 2.1159825479054850E-01
2R_7999566_SNP A C 0.1958 37 152 0.164 3.3668285011508903E-01
2R_7999569_SNP A T 0.1937 37 154 0.1582 2.7938209876115871E-01
2R_7999696_SNP A T 0.2287 43 145 0.3489 5.2346123868452921E-01
2R_7999770_SNP C T 0.1136 20 156 0.7382 8.2344295056288530E-01
2R_7999824_SNP T A 0.3122 59 130 0.9569 8.1166986277890318E-01
2R_7999826_SNP T C 0.1947 37 153 0.2182 3.0721715265541349E-01
2R_7999832_DEL C CGCCTGCC 0.07179 14 181 0.0591 2.3746150819623324E-01
2R_7999844_SNP C T 0.1947 37 153 0.3519 4.6737792889935481E-01
2R_7999917_SNP T C 0.4526 86 104 0.3953 3.7659727527322773E-01
2R_8000434_DEL C CTGC 0.4255 80 108 0.442 5.1852047788635269E-01
2R_8000447_SNP C A 0.1198 23 169 0.7382 5.5683528409306493E-01
2R_8000512_SNP T C 0.05102 10 186 0.1737 2.5698732056393825E-01
2R_8000530_INS AA A 0.1813 31 140 0.1768 2.2786254502473491E-01
2R_8000548_SNP A T 0.05128 10 185 0.1629 2.3615853476917614E-01
2R_8000549_SNP A T 0.06154 12 183 0.2071 2.5909219456584609E-01
2R_8000564_SNP A T 0.3474 66 124 0.6869 7.1661451488919470E-01
2R_8000570_SNP G C 0.3438 66 126 0.7892 8.0589206370912492E-01
2R_8000574_SNP G T 0.3438 66 126 0.7281 7.7536743972334021E-01
2R_8000631_SNP C T 0.3369 63 124 0.6581 9.8716061867088190E-01
2R_8000645_SNP A G 0.3542 68 124 0.5062 6.9159966157954866E-01
2R_8000654_SNP A G 0.06633 13 183 0.8377 7.2759973921802601E-01
2R_8000671_SNP A C 0.4194 78 108 0.5038 5.9286888037190744E-01
2R_8000886_SNP G A 0.3229 62 130 0.4292 5.8950300158677016E-01
2R_8001145_SNP A G 0.2604 50 142 0.7086 6.9537343057049905E-01
2R_8001244_SNP C T 0.3109 60 133 0.8814 8.9528323312432501E-01
2R_8001387_SNP C T 0.2688 50 136 0.6062 7.6592134093434050E-01
2R_8001576_DEL C TTT 0.25 46 138 0.4999 4.1864386810321674E-01
2R_8001623_SNP C T 0.2718 53 142 0.6124 6.1254649605128719E-01
2R_8001655_SNP C G 0.1735 34 162 0.545 3.8965232775417102E-01
2R_8001701_INS ATA A 0.2462 48 147 0.1918 3.4236580662173433E-01
2R_8001716_SNP A G 0.2812 54 138 0.3611 5.6176295928274056E-01
2R_8001717_INS TTTCACAAAAAGTTTTAGGTAT T 0.2746 53 140 0.2044 3.3413442661367976E-01
2R_8001732_SNP T A 0.2827 54 137 0.3179 5.1048937367238967E-01
2R_8001736_SNP A T 0.2694 52 141 0.2081 3.3410667380754977E-01
2R_8001738_SNP A G 0.2406 45 142 0.173 3.0996618638432294E-01
2R_8001740_SNP A G 0.2316 44 146 0.1977 3.7433080531402430E-01
2R_8001761_SNP C T 0.2618 50 141 0.1012 1.6042032104517123E-01
2R_8001807_SNP C T 0.2932 56 135 0.5367 6.0910260362548097E-01
2R_8001894_SNP G T 0.4359 85 110 0.565 5.9387872612210746E-01
2R_8002116_SNP G T 0.1395 24 148 0.5168 6.2731917429099382E-01
2R_8002118_SNP G A 0.1387 24 149 0.4924 6.2071121467205370E-01
2R_8002126_SNP T G 0.1676 31 154 0.3119 4.3460263385803255E-01
2R_8002133_SNP A T 0.2368 45 145 0.1207 2.2818810214938356E-01
2R_8002144_SNP A G 0.2396 46 146 0.1551 2.9357196553995535E-01
2R_8002358_SNP T C 0.06566 13 185 0.7782 7.6872660798857972E-01
2R_8002479_SNP G T 0.1702 32 156 0.3379 4.2553044464843182E-01
2R_8002606_SNP C G 0.4541 84 101 0.1138 2.1390150404540431E-01
2R_8002911_SNP A G 0.1959 38 156 0.1869 2.7167999475112525E-01
2R_8003055_SNP A G 0.291 55 134 0.8889 8.1170614625890480E-01
2R_8003305_SNP G A 0.4188 80 111 0.4687 6.0422028591152377E-01
2R_8003347_SNP G C 0.07292 14 178 0.5806 6.2438310646212658E-01
2R_8003403_SNP C T 0.2062 40 154 0.7556 5.0606806216549660E-01
2R_8003457_SNP A G 0.4611 89 104 0.4989 5.5458863250674195E-01
2R_8003508_INS A AT 0.3906 75 117 0.5376 7.9345488223305460E-01
2R_8003541_SNP T G 0.3005 58 135 0.2592 2.9981906863930818E-01
2R_8003640_SNP T A 0.2591 50 143 0.6511 6.9866429605753155E-01
2R_8003714_SNP T C 0.1959 38 156 0.8542 7.3983174515049521E-01
2R_8003716_SNP C T 0.2746 53 140 0.7133 8.2389805872204791E-01
2R_8003741_SNP G A 0.4421 84 106 0.4614 5.5095969954276436E-01
2R_8003748_SNP C T 0.2798 54 139 0.7883 9.0029578460675153E-01
2R_8003755_DEL CTAC C 0.45 81 99 0.408 4.1399952969238285E-01
2R_8003773_SNP G A 0.4375 84 108 0.4031 4.8540017898232957E-01
2R_8003788_SNP C T 0.2984 57 134 0.2784 2.8262640743960110E-01
2R_8003795_SNP C A 0.349 67 125 0.3891 2.5114027954357010E-01
2R_8003806_SNP G A 0.3472 67 126 0.3563 2.2379309351158094E-01
2R_8003811_INS TTATAATCAT T 0.3144 61 133 0.1827 2.0213466795730473E-01
2R_8003812_SNP T C 0.3438 66 126 0.34 2.1435257969939503E-01
2R_8003813_SNP G T 0.3403 65 126 0.4037 3.2902094686884120E-01
2R_8003834_SNP T A 0.3264 63 130 0.8056 9.9623566051235646E-01
2R_8003885_SNP G C 0.05556 11 187 0.912 4.5433355126255393E-01
2R_8003919_SNP A T 0.3542 68 124 0.8134 8.2919753243870375E-01
2R_8003921_SNP G A 0.2755 54 142 0.3055 5.0716610272104390E-01
2R_8003927_SNP T C 0.4635 89 103 0.4007 5.7505072756356301E-01
2R_8003931_SNP A G 0.4607 88 103 0.4018 5.0183488413646438E-01
2R_8003935_SNP T G 0.2513 48 143 0.703 9.2382838065225337E-01
2R_8003947_SNP C T 0.4948 95 97 0.4403 4.8141060515643364E-01
2R_8003951_SNP A G 0.4921 93 96 0.4736 6.2891511189555516E-01
2R_8004079_SNP T A 0.2565 49 142 0.1502 7.4313695023820098E-02
2R_8004086_SNP A T 0.05128 10 185 0.5085 5.5155816528214574E-01
2R_8004088_SNP C T 0.05128 10 185 0.4538 5.7106938158503961E-01
2R_8004092_SNP T G 0.254 48 141 0.2106 1.2553966692700302E-01
2R_8004228_SNP T C 0.2308 42 140 0.1476 2.4790719482507417E-01
2R_8004358_SNP G A 0.4516 84 102 0.4687 7.8760245409828789E-01
2R_8004484_SNP C T 0.2565 49 142 0.3883 6.4159341241653611E-01
2R_8004486_SNP C G 0.2487 48 145 0.4107 6.3654365436297167E-01
2R_8004634_SNP T G 0.3704 70 119 0.3832 3.3111377780696349E-01
2R_8004695_SNP A G 0.2461 47 144 0.4386 7.9706186426025472E-01
2R_8004699_SNP T G 0.3077 60 135 0.9783 8.0092154979913976E-01
2R_8004704_SNP A G 0.3077 60 135 0.8934 7.4139247530706975E-01
2R_8004768_SNP A G 0.2917 56 136 0.9427 9.4953556176895437E-01
2R_8004771_SNP A G 0.2526 49 145 0.3706 6.1696045101914976E-01
2R_8004789_SNP A C 0.2591 50 143 0.2206 4.2164245172139536E-01
2R_8004845_SNP G A 0.3175 60 129 0.854 8.5173195508173127E-01
2R_8005061_SNP A G 0.3085 58 130 0.1072 1.1502171532545891E-01
2R_8005083_SNP T G 0.3135 58 127 0.1551 1.7528531030206806E-01
2R_8005135_DEL C CCGC 0.2474 47 143 0.2058 3.6093828113747728E-01
2R_8005197_SNP C T 0.4202 79 109 0.08733 8.1301389659867287E-02
2R_8005329_SNP A G 0.1304 24 160 0.3668 2.8240781272891047E-01
2R_8005679_INS GT G 0.2811 52 133 0.9445 9.6259064305901076E-01
2R_8005697_SNP A G 0.2579 49 141 0.7679 8.1861950318594479E-01
2R_8005716_SNP A T 0.3351 63 125 0.9515 7.2320462646821593E-01
2R_8006397_DEL T TT 0.2383 46 147 0.5287 3.7163251347127935E-01
2R_8006978_SNP C T 0.1378 27 169 0.3523 3.9435431646379593E-01
2R_8007042_SNP C T 0.5 94 94 0.3647 2.8095146878247390E-01
2R_8007195_SNP T A 0.1173 23 173 0.7476 8.1621121119822460E-01
2R_8007206_SNP C G 0.3776 74 122 0.9863 8.6057587494487220E-01
2R_8007256_SNP A C 0.2653 52 144 0.2796 5.1455214474707756E-01
2R_8007261_SNP T A 0.3436 67 128 0.454 7.5697781210182902E-01
2R_8007263_SNP G T 0.07576 15 183 0.5255 3.4691048233281963E-01
2R_8007276_SNP A G 0.1224 24 172 0.8086 8.7203336381512553E-01
2R_8007285_SNP T A 0.3731 72 121 0.4484 4.5030909541476116E-01
2R_8007385_SNP T G 0.1289 25 169 0.6547 7.3648238086443407E-01
2R_8007396_SNP T A 0.2332 45 148 0.2893 3.0061318577795437E-01
2R_8007402_SNP A T 0.0625 12 180 0.984 9.0513270961740755E-01
2R_8007406_INS A AA 0.06707 11 153 0.6727 4.8759106248839035E-01
2R_8007427_SNP A C 0.1198 23 169 0.536 6.1902076980908927E-01
2R_8007438_SNP A G 0.199 38 153 0.6736 7.2262595112778971E-01
2R_8007460_SNP C T 0.06186 12 182 0.982 9.1327886600357222E-01
2R_8007473_SNP G A 0.0625 12 180 0.9953 9.0302644346277894E-01
2R_8007513_SNP G A 0.1371 27 170 0.5451 5.8618455641242329E-01
2R_8007517_SNP T A 0.05584 11 186 0.8872 9.6130980209592864E-01
2R_8007603_SNP C T 0.1204 23 168 0.7001 6.8232687855821372E-01
2R_8007605_SNP G A 0.4339 82 107 0.3979 3.1163024177753329E-01
2R_8007606_SNP T C 0.1231 24 171 0.6289 6.1630736156791299E-01
2R_8007669_SNP C T 0.1927 37 155 0.3266 2.8093831364248756E-01
2R_8007698_SNP G A 0.4947 94 96 0.9321 8.4693931653922339E-01
2R_8007723_SNP A G 0.3141 60 131 0.6936 6.7815324737667915E-01
2R_8007752_SNP A G 0.1606 31 162 0.5204 4.9545585682309112E-01
2R_8007779_INS C CAT 0.5 94 94 0.4437 5.6317338545656259E-01
2R_8007786_SNP G C 0.1795 35 160 0.3561 4.3392404211728830E-01
2R_8007799_SNP C A 0.2359 46 149 0.3921 6.1057036582789825E-01
2R_8007949_DEL T GAAGGAC 0.05556 11 187 0.7893 6.5123418602658323E-01
2R_8007962_DEL A ATTCGGGTGTAAGCCAACATGAATGAAGGA 0.1852 35 154 0.6007 4.9265682413284750E-01
2R_8008005_SNP T C 0.3936 74 114 0.2222 1.8776760071465326E-01
2R_8008233_SNP T C 0.3053 58 132 0.3586 4.0279591954095673E-01
2R_8008246_SNP A G 0.3194 61 130 0.5207 6.2404924711894272E-01
2R_8008263_SNP T C 0.2629 51 143 0.7611 8.8999313643154365E-01
2R_8008369_SNP A G 0.4474 85 105 0.5361 9.9634924368539057E-01
2R_8008390_SNP G A 0.199 38 153 0.9198 8.6886678215400948E-01
2R_8008391_SNP G C 0.1852 35 154 0.838 9.4972897415053459E-01
2R_8008434_SNP C A 0.3636 68 119 0.6782 9.5920279103707906E-01
2R_8008443_SNP A T 0.375 72 120 0.6112 9.0004207000497916E-01
2R_8008478_SNP T C 0.232 45 149 0.1395 2.4164287208899582E-01
2R_8008489_SNP G A 0.2359 46 149 0.1405 2.4430256270607376E-01
2R_8008541_SNP C A 0.2205 43 152 0.1772 2.9599930288927345E-01
2R_8008546_SNP C T 0.3421 65 125 0.3411 2.3917118464565201E-01
2R_8008555_SNP A T 0.05759 11 180 0.3169 8.7613516812942605E-02
2R_8008607_SNP T C 0.05181 10 183 0.08492 4.0928810332567278E-01
2R_8008621_SNP C A 0.05699 11 182 0.2049 6.2407571968601783E-01
2R_8008661_SNP G A 0.2514 46 137 0.1215 1.7890465516201925E-01
2R_8008889_SNP T C 0.05556 11 187 0.9887 8.0293422011453075E-01
2R_8009037_SNP A G 0.1771 34 158 0.2754 2.8102855151535333E-01
2R_8009043_SNP T C 0.1771 34 158 0.2653 2.6913195892628305E-01
2R_8009107_INS GTCG G 0.1989 37 149 0.2242 3.0327272127617644E-01
2R_8009134_SNP A G 0.2188 42 150 0.353 5.4042525809088582E-01
2R_8009161_SNP G A 0.3602 67 119 0.8127 7.4338984920718032E-01
2R_8009425_SNP T A 0.276 53 139 0.1198 3.0027865734366488E-01
2R_8009464_SNP A G 0.4053 77 113 0.7621 9.9341481687707023E-01
2R_8009525_SNP G A 0.2359 46 149 0.1789 1.6230120168745821E-01
2R_8009568_SNP C T 0.4409 82 104 0.0499 1.5292822602782419E-01
2R_8009582_SNP A G 0.2396 46 146 0.1679 1.7245573625037491E-01
2R_8009615_SNP G A 0.2826 52 132 0.5298 8.6368176060205948E-01
2R_8009631_SNP A T 0.2356 45 146 0.2231 2.4533604818572952E-01
2R_8009706_SNP T C 0.05155 10 184 0.4849 1.6067378494183915E-01
2R_8009707_SNP A C 0.05641 11 184 0.8315 4.0860563894346469E-01
2R_8009740_SNP T C 0.4603 87 102 0.7496 6.1103628911398333E-01
2R_8009752_SNP T A 0.4555 87 104 0.9004 7.8896352208767551E-01
2R_8009806_DEL T TGTCATTC 0.212 39 145 0.3977 5.4500436705916555E-01
2R_8009843_SNP G T 0.07614 15 182 0.96 7.5699580014687484E-01
2R_8009967_SNP G A 0.08947 17 173 0.8652 7.8057515452408865E-01
2R_8009988_SNP T C 0.2143 42 154 0.2605 4.1998101597944160E-01
2R_8010173_SNP T G 0.381 72 117 0.1001 1.6020423631974046E-01
2R_8010188_SNP T G 0.2073 40 153 0.3052 4.4808045425221199E-01
2R_8010375_SNP G T 0.262 49 138 0.3246 3.2971938058520478E-01
2R_8010494_SNP T A 0.1837 36 160 0.2251 3.2049819985842909E-01
2R_8010662_SNP C T 0.2154 42 153 0.3123 4.7872871831749053E-01
2R_8010674_SNP T G 0.2194 43 153 0.2345 3.8682566298985388E-01
2R_8010725_SNP G A 0.2205 43 152 0.2434 4.0686715466262224E-01
2R_8010759_SNP G A 0.2806 55 141 0.1069 1.3213729508833361E-01
2R_8010904_SNP A G 0.2487 48 145 0.4515 6.5806363023200820E-01
2R_8010924_SNP C T 0.2103 41 154 0.2681 4.3432236784009559E-01
2R_8010969_SNP C A 0.4545 85 102 0.788 6.0107987611664582E-01
2R_8011157_SNP T A 0.3368 64 126 0.7282 9.0797813904046787E-01
2R_8011235_SNP C A 0.25 48 144 0.3199 4.3134899120084669E-01
2R_8011239_SNP A G 0.2435 47 146 0.2842 3.7206350701803070E-01
2R_8011279_SNP T G 0.2694 52 141 0.7819 7.2251740823999411E-01
2R_8011304_SNP G T 0.3656 68 118 0.3137 5.7759717618724182E-01
2R_8011306_SNP A T 0.2105 40 150 0.3141 6.2319804908361265E-01
2R_8011328_SNP T C 0.2513 48 143 0.6488 9.3758291100167790E-01
2R_8011378_DEL T AA 0.4699 78 88 0.354 3.7287035673005131E-01
2R_8011406_SNP T A 0.427 79 106 0.8806 8.5274485770564690E-01
2R_8011522_DEL ACGGCCGCAGCTACAGCA A 0.4056 73 107 0.9785 8.9473932484470031E-01
2R_8011698_SNP T C 0.5 95 95 0.8404 8.7112772638979619E-01
2R_8011762_SNP G A 0.4919 91 94 0.8808 9.0707107007332111E-01
2R_8011919_SNP C T 0.4503 86 105 0.8755 8.3952093893016955E-01
2R_8012001_SNP A G 0.2835 55 139 0.8505 7.0884756182322639E-01
2R_8012229_SNP T G 0.3457 65 123 0.6371 9.6018429019874063E-01
2R_8012233_SNP T C 0.4947 93 95 0.8851 9.6799987541265431E-01
2R_8012272_SNP T G 0.3476 65 122 0.5851 8.9137621458975191E-01
2R_8012356_SNP C G 0.474 91 101 0.8649 7.3204521556663149E-01
2R_8012540_SNP A G 0.07216 14 180 0.4238 9.4174024689638425E-02
2R_8012605_SNP T A 0.07216 14 180 0.6182 3.8622398757164467E-01
2R_8012609_SNP C T 0.2105 40 150 0.5854 2.8475997671117037E-01
2R_8012622_SNP C T 0.07216 14 180 0.413 8.2310734781326209E-02
2R_8012654_SNP C G 0.05789 11 179 0.1807 3.1825984064030192E-02
2R_8012714_SNP G A 0.06736 13 180 0.2943 6.8687032225265371E-02
2R_8013045_SNP A G 0.1846 36 159 0.6607 8.7737351369948313E-01
2R_8013046_SNP C T 0.1837 36 160 0.6494 9.2710086345700726E-01
2R_8013255_SNP C T 0.09231 18 177 0.4631 3.7325082533627307E-01
2R_8013493_SNP A C 0.05556 11 187 0.9445 8.9742012553160999E-01
2R_8013514_SNP T G 0.07143 14 182 0.7742 6.1916847570598676E-01
2R_8013536_DEL A ATGACAACGATGATGA 0.06383 12 176 0.6891 8.6202314006929925E-01
2R_8013587_SNP C T 0.1236 22 156 0.5643 3.9038997572722955E-01
2R_8013686_SNP G C 0.2124 41 152 0.7601 6.8167435634108298E-01
2R_8013733_SNP A T 0.08718 17 178 0.8349 2.6889107065616735E-01
2R_8013854_SNP A G 0.08333 16 176 0.8107 5.8465334926987877E-01
2R_8013860_SNP T G 0.07292 14 178 0.8989 6.3700049295083772E-01
2R_8013861_SNP C T 0.08421 16 174 0.7883 5.7245015578421632E-01
2R_8013908_INS GG G 0.05155 10 184 0.912 6.6949571576565670E-01
2R_8013966_SNP T C 0.06091 12 185 0.5315 6.1044449339692952E-01
2R_8014057_SNP G A 0.1554 30 163 0.9062 8.7773438547653804E-01
2R_8014069_SNP T C 0.1562 30 162 0.8918 8.9353299057353175E-01
2R_8014078_SNP G A 0.05128 10 185 0.4788 4.7331321789607739E-01
2R_8014079_SNP A C 0.05155 10 184 0.4721 4.7196948621705626E-01
2R_8014117_SNP C T 0.1789 34 156 0.9615 7.4899559964180940E-01
2R_8014120_SNP T C 0.1075 20 166 0.6391 9.3929363347507600E-01
2R_8014123_SNP C T 0.117 22 166 0.5491 8.1502066478985524E-01
2R_8014126_SNP A T 0.1135 21 164 0.5183 8.0297727004731723E-01
2R_8014132_SNP G A 0.1176 22 165 0.5539 8.1732011556703066E-01
2R_8014153_SNP T A 0.06417 12 175 0.8924 8.4334204364407428E-01
2R_8014154_SNP T G 0.06383 12 176 0.8911 8.1891500777257731E-01
2R_8014161_SNP G A 0.07263 13 166 0.964 8.9744064948988989E-01
2R_8014194_SNP C T 0.1398 26 160 0.6546 7.0292453556885182E-01
2R_8014203_SNP A G 0.07107 14 183 0.8849 9.7984054061241366E-01
2R_8014215_SNP G T 0.05556 11 187 0.5113 5.1074440892545869E-01
2R_8014237_DEL C CA 0.07071 14 184 0.8908 9.7377227793303089E-01
2R_8014240_SNP G A 0.06633 13 183 0.7537 8.3664281040204369E-01
2R_8014375_SNP G C 0.07179 14 181 0.6938 5.2834634701480943E-01
2R_8014518_SNP C T 0.07732 15 179 0.393 3.1853531624348019E-01
2R_8014522_SNP C T 0.07732 15 179 0.393 3.1853531624348019E-01
2R_8014771_SNP C G 0.05556 11 187 0.9322 9.8887216844797809E-01
2R_8015194_SNP T A 0.148 29 167 0.549 6.2321264791207587E-01
2R_8015236_SNP T C 0.06771 13 179 0.6314 5.4695674683792617E-01
2R_8015348_SNP T C 0.1371 27 170 0.7415 9.6291302624390518E-01
2R_8015354_SNP C G 0.2461 47 144 0.6583 7.7239355280804101E-01
2R_8015401_SNP C G 0.08854 17 175 0.06373 1.5344185672649502E-01
2R_8015479_SNP A G 0.1606 31 162 0.4073 2.8001106783447260E-01
2R_8015504_SNP C T 0.07071 14 184 0.1745 3.7753925415438250E-01
2R_8015553_SNP C A 0.09278 18 176 0.3099 6.9762259278193114E-02
2R_8015596_SNP C G 0.06122 12 184 0.202 1.7845206657062329E-01
2R_8015600_SNP G A 0.05128 10 185 0.089 7.9501056349397192E-02
2R_8015633_SNP A T 0.09948 19 172 0.5905 6.9058795216509117E-01
2R_8015734_SNP A C 0.1047 20 171 0.4275 9.6482422274775770E-01
2R_8015852_SNP G A 0.178 34 157 0.4762 2.9851513151750209E-01
2R_8015858_SNP G A 0.1856 36 158 0.5789 3.7405336898220842E-01
2R_8015887_SNP T G 0.05155 10 184 0.09775 3.3190691226582347E-01
2R_8015896_SNP T C 0.1579 30 160 0.8267 9.2193210823794725E-01
2R_8015904_SNP A G 0.07692 15 180 0.3784 7.0414302257624750E-01
2R_8015913_SNP G T 0.07653 15 181 0.3706 6.7041001499418806E-01
2R_8015933_SNP T C 0.06122 12 184 0.2052 5.2678231020079558E-01
2R_8015934_SNP A C 0.05641 11 184 0.2142 5.9126179380631116E-01
2R_8015941_SNP A T 0.3782 73 120 0.4657 3.0032460449705667E-01
2R_8015969_SNP A C 0.05584 11 186 0.1624 4.8159180258115752E-01
2R_8015989_SNP A C 0.09184 18 178 0.8856 9.5817076017868508E-01
2R_8015995_SNP G T 0.1066 21 176 0.989 8.3322763177931658E-01
2R_8016077_SNP T G 0.06154 12 183 0.7443 2.3777815697276228E-01
2R_8016134_SNP A G 0.09326 18 175 0.8206 4.6370485571282283E-01
2R_8016487_SNP T C 0.4348 80 104 0.5133 1.8277148036198232E-01
2R_8016534_SNP G T 0.484 91 97 0.2678 1.0654843088534360E-01
2R_8016647_SNP C T 0.3797 71 116 0.6241 4.2023059252962580E-01
2R_8016659_DEL A TT 0.4355 81 105 0.5292 1.6750217544286417E-01
2R_8016769_SNP T C 0.4785 89 97 0.1214 2.0520895336882210E-02
2R_8016785_SNP C T 0.4737 90 100 0.212 8.5564620412909242E-02
2R_8016850_INS TAT T 0.474 82 91 0.1799 8.6870407318431542E-02
2R_8016866_SNP T G 0.4921 93 96 0.1337 2.2617799809347590E-02
2R_8017115_SNP C T 0.09694 19 177 0.8527 8.3787723590410323E-01
2R_8017227_SNP C G 0.1224 24 172 0.5571 6.2947911682213975E-01
2R_8017461_SNP G A 0.1495 29 165 0.5474 7.3399078780291660E-01
2R_8017551_DEL TT T 0.1278 23 157 0.907 9.5597860049465866E-01
2R_8017793_SNP A G 0.05699 11 182 0.5568 6.2099282853199833E-01
2R_8018129_INS A AGTAGA 0.05263 9 162 0.8481 4.3994769057084460E-01
2R_8018974_SNP A T 0.1333 26 169 0.515 9.7083868320150757E-01
2R_8019459_SNP G C 0.1146 22 170 0.3867 6.8587565371216441E-01
2R_8019724_SNP G A 0.3455 66 125 0.2576 1.9375780509660523E-01
2R_8019960_SNP G A 0.1117 21 167 0.4089 7.3604763323914835E-01
2R_8020194_SNP G C 0.06633 13 183 0.4806 7.9608872204622128E-01
2R_8020321_SNP G C 0.06186 12 182 0.6114 9.6468482166152969E-01
2R_8020341_SNP T C 0.05181 10 183 0.7779 9.4310623794718340E-01
2R_8020397_SNP G A 0.07292 14 178 0.7226 9.5386384346684017E-01
2R_8020426_SNP A G 0.4492 84 103 0.5122 2.0787847371525769E-01
2R_8020495_SNP T C 0.09845 19 174 0.4662 9.0364719204337884E-01
2R_8020497_SNP C T 0.09896 19 173 0.4768 9.1450983614398296E-01
2R_8020501_DEL TTTGAATCTCT T 0.09877 16 146 0.2458 6.2877573193124392E-01
2R_8020608_SNP T C 0.06736 13 180 0.6477 2.5974365469734406E-01
2R_8020678_SNP A T 0.07772 15 178 0.7229 5.1360850874736785E-01
2R_8020767_SNP C T 0.09231 18 177 0.3478 1.9353457602045998E-01
2R_8020848_SNP T C 0.07254 14 179 0.2581 1.4342818307909411E-01
2R_8020918_SNP A G 0.06736 13 180 0.2313 5.3567656697695247E-02
2R_8020976_SNP T C 0.05584 11 186 0.2345 5.3910019639699748E-02
2R_8020985_SNP G C 0.07772 15 178 0.2096 7.9626720483649840E-02
2R_8021104_SNP C G 0.05076 10 187 0.01585 5.8128462584702584E-02
2R_8021436_SNP G T 0.09794 19 175 0.3566 7.6119966747877232E-01
2R_8021638_SNP G A 0.05155 10 184 0.1776 3.7207711529056786E-01
2R_8022183_SNP T C 0.4385 82 105 0.2655 5.3020850668025692E-02
2R_8022280_DEL AA A 0.07143 13 169 0.8233 4.5782293245120609E-01
2R_8022418_SNP G A 0.07772 15 178 0.5541 3.4817928462915926E-01
2R_8023844_SNP A G 0.05612 11 185 0.2194 4.5975649264015161E-01
2R_8024102_SNP C G 0.08763 17 177 0.2451 6.3180183724732641E-01
2R_8024238_SNP C A 0.4868 92 97 0.6266 3.5293361994206451E-01
2R_8024331_SNP A T 0.0829 16 177 0.3067 7.3237689263969930E-01
2R_8026331_SNP T C 0.05181 10 183 0.04572 3.5351173037663586E-01
2R_8028279_SNP G A 0.075 15 185 0.619 5.6894299979946794E-01
2R_8028749_SNP T C 0.3632 69 121 0.3363 1.8920248795736083E-01
2R_8031124_SNP T A 0.1414 27 164 0.5054 2.4646924636590661E-01
2R_8031335_SNP C T 0.05263 10 180 0.5526 2.3511713674849388E-01
2R_8031771_SNP G C 0.4293 82 109 0.8286 4.9368832058887036E-01
2R_8038268_SNP A T 0.1088 21 172 0.2197 6.1229747141366886E-01
2R_8038377_SNP T G 0.09845 19 174 0.2018 5.3551658225274390E-01
2R_8041518_SNP C T 0.3575 69 124 0.3011 1.5360023095249253E-01
2R_8041524_SNP T C 0.3575 69 124 0.2938 1.4863972735992970E-01
2R_8041856_SNP A G 0.07143 14 182 0.1668 1.3010148950271894E-01
2R_8042347_SNP G A 0.07292 14 178 0.1698 1.2837918985069008E-01
2R_8043676_SNP C G 0.06218 12 181 0.1432 1.3088444374034858E-01
2R_8043712_SNP T C 0.06701 13 181 0.08913 7.6731027921785100E-02
2R_8043769_SNP G T 0.06186 12 182 0.05743 4.2345977985177218E-02
2R_8046668_SNP T C 0.3802 73 119 0.6926 8.8633926199733637E-01
2R_8052522_SNP C A 0.4628 87 101 0.8627 6.1996722279789496E-01
2R_8053032_SNP T C 0.3871 72 114 0.2725 2.4048334526750803E-01
2R_8053062_SNP T A 0.4301 83 110 0.249 1.1573781555132756E-01
2R_8053209_SNP G A 0.4497 85 104 0.9569 6.9420123686007384E-01
2R_8053478_SNP T C 0.4188 80 111 0.2977 1.8101039335019919E-01
2R_8053581_INS ATTCACTTCATTATACTTA A 0.3867 70 111 0.2082 1.9190392697581626E-01
2R_8053605_SNP C G 0.4158 79 111 0.2373 2.2112976093625814E-01
2R_8053610_SNP A G 0.4074 77 112 0.2788 2.5249243195916005E-01
2R_8053919_SNP T A 0.4481 82 101 0.8394 5.5694787447313288E-01
2R_8054163_SNP C T 0.4171 78 109 0.2821 2.4872751890103928E-01
2R_8056170_SNP A C 0.234 44 144 0.2891 2.0932619611346570E-01
2R_8058737_SNP A C 0.2796 52 134 0.8104 8.7583327167645164E-01
2R_8058971_SNP C T 0.2713 51 137 0.6957 5.3789849285315627E-01
2R_8059576_SNP T C 0.05699 11 182 0.5156 9.4335736049982111E-01
2R_8059614_SNP A T 0.05729 11 181 0.0277 2.2378635070437292E-01
2R_8059616_SNP A C 0.05759 11 180 0.02801 2.2176441671912706E-01
2R_8059618_SNP G T 0.05699 11 182 0.0265 2.1867265325520879E-01
2R_8059620_DEL TTCAGTCTAAACAAATA T 0.05882 11 176 0.02696 2.1000021458977380E-01
2R_8059905_SNP A G 0.06154 12 183 0.01363 1.2898296450083147E-01
2R_8059934_SNP A G 0.06633 13 183 0.02688 2.4947186217961814E-01
2R_8060092_SNP G A 0.06667 13 182 0.01823 1.4313469501156895E-01
2R_8060123_SNP A G 0.06701 13 181 0.01899 1.4456457396065314E-01
2R_8060142_SNP G A 0.06701 13 181 0.02189 1.5989620114891367E-01
2R_8060810_SNP G A 0.06122 12 184 0.6983 6.3323000102996163E-01
2R_8060899_SNP G A 0.06599 13 184 0.02622 2.4803835687695719E-01
2R_8060916_SNP A T 0.05641 11 184 0.01973 2.2764936818994963E-01
2R_8060917_SNP G C 0.06599 13 184 0.02622 2.4803835687695719E-01
2R_8060958_SNP C A 0.05759 11 180 0.006407 1.1800494012995599E-01
2R_8060973_SNP A G 0.05759 11 180 0.02078 2.2842388510376876E-01
2R_8061039_SNP A C 0.05699 11 182 0.02104 2.3213024809906513E-01
2R_8061648_DEL C CG 0.2011 38 151 0.3966 5.0465200341605287E-01
2R_8061873_SNP G T 0.06667 13 182 0.0258 2.3625972085335334E-01
2R_8061931_SNP A C 0.06122 12 184 0.01601 1.9164082690861917E-01
2R_8062000_SNP C T 0.06599 13 184 0.02493 2.3695727443910530E-01
2R_8062180_SNP C T 0.06806 13 178 0.02628 2.3656143519991990E-01
2R_8062781_SNP G A 0.05155 10 184 0.02503 2.6887031282405882E-01
2R_8062950_SNP T A 0.05155 10 184 0.008658 1.0796338525543525E-01
2R_8063030_SNP T A 0.05759 11 180 0.02171 2.3429165997768131E-01
2R_8063706_SNP G C 0.06349 12 177 0.01727 1.9392435263195473E-01
2R_8063730_SNP C T 0.0625 12 180 0.01588 1.8375999659642483E-01
2R_8066069_SNP T A 0.05 10 190 0.3869 2.8931680500140611E-01
2R_8066079_SNP T C 0.05 10 190 0.3869 2.8931680500140611E-01
2R_8066278_SNP T C 0.05 10 190 0.3869 2.8931680500140611E-01
2R_8066409_SNP A G 0.05076 10 187 0.3883 2.8775965391217551E-01
2R_8066488_SNP G T 0.05025 10 189 0.3935 2.9378175274833174E-01
2R_8066505_SNP T A 0.05025 10 189 0.3881 2.9063744129794489E-01
2R_8066514_SNP T G 0.05102 10 186 0.383 2.8469772434609686E-01
2R_8066554_SNP C T 0.05181 10 183 0.378 2.8028612858182067E-01
2R_8066715_SNP A C 0.3777 71 117 0.628 9.2319591414992364E-01
2R_8066832_SNP A C 0.05051 10 188 0.3845 2.8641853047193733E-01
2R_8066843_SNP C T 0.05076 10 187 0.3818 2.8422247808044410E-01
2R_8066847_SNP A T 0.05051 10 188 0.3854 2.8845291991879751E-01
2R_8066901_SNP G A 0.05 10 190 0.3869 2.8931680500140611E-01
2R_8066906_SNP C A 0.05051 10 188 0.3789 2.8104622717729177E-01
2R_8067090_SNP T C 0.05759 11 180 0.01553 1.2242713765187829E-01
2R_8067842_SNP G A 0.05263 10 180 0.01405 1.5337704459442913E-01
2R_8068113_SNP T G 0.06771 13 179 0.01966 1.4774597937102141E-01
2R_8068377_SNP G T 0.3736 68 114 0.5226 7.4274081617083576E-01
2R_8068499_SNP G A 0.06383 12 176 0.0171 1.4349316401982060E-01
2R_8069072_SNP T G 0.377 72 119 0.5849 9.3936162615730001E-01
2R_8069132_SNP C T 0.0625 12 180 0.04379 3.2878665234065263E-01
2R_8070658_SNP T G 0.06316 12 178 0.01292 1.0953446013663548E-01
2R_8072295_SNP A G 0.375 72 120 0.5509 7.5801068178025510E-01
2R_8077706_SNP T G 0.1392 27 167 0.4569 7.1753068742798320E-01
2R_8077937_SNP C T 0.2448 47 145 0.2592 3.1221395979355115E-01
2R_8077957_SNP G A 0.2526 48 142 0.3388 3.8500229653461326E-01
2R_8077982_SNP G A 0.2539 49 144 0.2702 3.2293500606246894E-01
2R_8078006_INS GG G 0.2151 40 146 0.4863 4.2205417717901039E-01
2R_8078014_SNP C T 0.2461 47 144 0.3547 4.3039104582197718E-01
2R_8078088_SNP C T 0.08122 16 181 0.02986 8.4784813052255714E-02
2R_8078325_SNP T G 0.1158 22 168 0.7275 9.0910615376600823E-01
2R_8078384_SNP T C 0.2128 40 148 0.4395 3.8843620721076066E-01
2R_8078684_SNP G A 0.1546 30 164 0.5796 7.0174319689160658E-01
2R_8078685_SNP A G 0.1616 32 166 0.7132 8.4385065155996064E-01
2R_8078861_SNP T C 0.2591 50 143 0.2752 2.6562129601389384E-01
2R_8078974_SNP C G 0.1574 31 166 0.6899 7.3451124188237427E-01
2R_8079080_SNP G A 0.07179 14 181 0.0105 2.1463778914022506E-02
2R_8079175_SNP G T 0.2591 50 143 0.2824 3.1509022359859640E-01
2R_8079280_SNP G A 0.2577 50 144 0.2015 1.9774073977849005E-01
2R_8079334_SNP T A 0.2347 46 150 0.3021 1.9639464290290487E-01
2R_8079569_SNP A T 0.2513 48 143 0.2188 1.1997715073087656E-01
2R_8079628_SNP T C 0.08377 16 175 0.01532 3.4127689181133146E-02
2R_8079629_SNP G C 0.08808 17 176 0.01604 4.2358774700352549E-02
2R_8079674_SNP A G 0.0829 16 177 0.03005 7.8023037100188181E-02
2R_8079717_SNP C G 0.07772 15 178 0.02073 5.7705803960574814E-02
2R_8079934_SNP T A 0.07179 14 181 0.01051 2.3716348503326799E-02
2R_8080226_SNP C G 0.2332 45 148 0.2409 1.3456741486576818E-01
2R_8080313_SNP C A 0.07653 15 181 0.01799 4.0141219764754377E-02
2R_8080366_SNP A T 0.06701 13 181 0.007953 1.4907261260479757E-02
2R_8080483_SNP A C 0.07614 15 182 0.01729 3.9018123587305317E-02
2R_8080801_SNP G A 0.1111 22 176 0.8181 5.7930394588571676E-01
2R_8080809_SNP G A 0.09278 18 176 0.01597 2.5167604096841611E-02
2R_8081341_SNP C T 0.0804 16 183 0.02924 8.5151705502626851E-02
2R_8081404_SNP A G 0.09091 18 180 0.01608 3.5879503193301125E-02
2R_8081504_SNP A T 0.08122 16 181 0.009945 3.1533164326131145E-02
2R_8082037_SNP A C 0.07692 15 180 0.01558 4.7683442085594670E-02
2R_8082361_SNP T C 0.08163 16 180 0.02771 7.8971359938146246E-02
2R_8082430_SNP G C 0.08081 16 182 0.008382 1.8720478407768155E-02
2R_8082493_SNP T A 0.2552 49 143 0.2995 3.2863539793303365E-01
2R_8082622_SNP G T 0.09424 18 173 0.006163 1.3646030482562006E-02
2R_8083079_SNP C T 0.09948 19 172 0.0128 1.9382774534451620E-02
2R_8083281_SNP T C 0.08901 17 174 0.007601 1.3783627673688285E-02
2R_8083335_SNP T C 0.09896 19 173 0.01351 2.1526111023553184E-02
2R_8083350_SNP T A 0.09424 18 173 0.02304 3.7221170047560134E-02
2R_8083365_SNP G T 0.09424 18 173 0.02304 3.7221170047560134E-02
2R_8083521_SNP T A 0.1162 23 175 0.7105 4.9722588336128049E-01
2R_8083703_SNP A G 0.08247 16 178 0.009786 2.1197291227161668E-02
2R_8083726_SNP G A 0.1036 20 173 0.02237 4.7310189398431568E-02
2R_8084431_SNP A G 0.2448 47 145 0.3338 4.4558124161982471E-01
2R_8084472_SNP T C 0.2328 44 145 0.3701 4.7777378256753555E-01
2R_8084501_SNP C T 0.2448 47 145 0.3167 3.7875310164819753E-01
2R_8084504_SNP C T 0.2158 41 149 0.3828 5.1093967428597109E-01
2R_8084506_SNP A G 0.2396 46 146 0.2836 3.8341459826409718E-01
2R_8084529_SNP C T 0.2368 45 145 0.2237 2.6030041370384627E-01
2R_8084634_SNP C A 0.2368 45 145 0.2601 3.1132997021555364E-01
2R_8084645_SNP A G 0.1327 26 170 0.5513 5.7821216697577316E-01
2R_8084832_SNP C T 0.2461 47 144 0.4059 4.6922001799335011E-01
2R_8084916_SNP A T 0.2332 45 148 0.3165 3.5701878109331275E-01
2R_8084922_SNP A G 0.2371 46 148 0.3101 3.3900701998224347E-01
2R_8084943_SNP C T 0.2304 44 147 0.2963 3.4329953807944136E-01
2R_8085097_SNP C T 0.2396 46 146 0.5005 5.7616912135733422E-01
2R_8085156_SNP G A 0.2461 47 144 0.3177 3.4252727600905131E-01
2R_8085184_SNP C A 0.2287 43 145 0.3457 3.7616270535916407E-01
2R_8086269_SNP C A 0.2228 43 150 0.4518 6.1428543167124516E-01
2R_8086475_INS ATTC A 0.212 39 145 0.3033 2.4330507487648589E-01
2R_8086673_SNP A T 0.2487 48 145 0.4245 4.6673946548537804E-01
2R_8086807_SNP C A 0.2251 43 148 0.4018 4.8334929464684739E-01
2R_8086820_SNP A T 0.08247 16 178 0.8363 6.7625579630907651E-01
2R_8086830_SNP A T 0.07292 14 178 0.7359 5.8107823044348694E-01
2R_8086831_SNP G A 0.2268 44 150 0.3134 3.8338272888168512E-01
2R_8086863_INS AGA A 0.2094 40 151 0.4522 4.7368845654338732E-01
2R_8086875_DEL A AA 0.2268 44 150 0.3227 4.0831728767211528E-01
2R_8086891_SNP G T 0.2256 44 151 0.3085 3.8003012495720612E-01
2R_8086911_INS TT T 0.128 21 143 0.489 4.5017510417630546E-01
2R_8087114_SNP A G 0.2552 49 143 0.2995 3.2863539793303365E-01
2R_8087280_SNP C T 0.2246 42 145 0.3241 4.4027457590534413E-01
2R_8087287_INS TAT T 0.2328 44 145 0.3645 4.9305283083859175E-01
2R_8087300_SNP T G 0.2287 43 145 0.3497 4.9507724437768386E-01
2R_8087306_SNP C G 0.2421 46 144 0.2767 4.0768417342289365E-01
2R_8087309_SNP C T 0.2408 46 145 0.2384 3.4232981639111704E-01
2R_8087580_SNP G A 0.2539 49 144 0.4055 4.6812275534669257E-01
2R_8087757_SNP G A 0.2216 41 144 0.6425 6.7048095275088482E-01
2R_8087771_SNP G A 0.2434 46 143 0.2764 3.4176558301699744E-01
2R_8087999_SNP G A 0.2432 45 140 0.3731 3.7873413767085140E-01
2R_8088135_SNP G A 0.2304 44 147 0.2602 4.0016322525720593E-01
2R_8088146_SNP G T 0.2304 44 147 0.3557 5.3561123526474841E-01
2R_8088154_SNP C T 0.2304 44 147 0.3265 5.0544371074106553E-01
2R_8089531_SNP C A 0.2541 47 138 0.2649 2.7980469388360951E-01
2R_8089676_SNP T A 0.1518 29 162 0.8055 8.9051882933537996E-01
2R_8089970_SNP A G 0.1376 26 163 0.4273 4.4851857147532381E-01
2R_8090075_SNP T C 0.2458 44 135 0.1791 2.0383165830593530E-01
2R_8090178_SNP A G 0.08152 15 169 0.01926 3.7479678224927100E-02
2R_8090226_SNP G A 0.08808 17 176 0.02117 2.5724664086711757E-02
2R_8090373_SNP A G 0.25 48 144 0.2403 2.5422940584466847E-01
2R_8090491_SNP T A 0.07979 15 173 0.01492 2.8478862539889700E-02
2R_8090500_SNP G C 0.07853 15 176 0.01951 4.0759413475345493E-02
2R_8090508_SNP G T 0.09424 18 173 0.006999 1.1391049025960227E-02
2R_8090555_DEL A AAAA 0.1378 27 169 0.4575 6.9315484602410105E-01
2R_8090560_SNP T A 0.1421 27 163 0.4964 6.7024317797031285E-01
2R_8090564_SNP A G 0.1503 29 164 0.5087 8.4138215735591015E-01
2R_8090591_SNP A G 0.07853 15 176 0.01951 4.0759413475345493E-02
2R_8090613_SNP A G 0.07407 14 175 0.02648 6.5267790496289266E-02
2R_8090624_SNP A G 0.1472 29 168 0.5529 5.8654559246636140E-01
2R_8090650_SNP A G 0.09896 19 173 0.03565 7.6252210143488500E-02
2R_8090661_SNP A C 0.08333 16 176 0.03015 8.3380029041740245E-02
2R_8090678_SNP T C 0.2312 43 143 0.4477 6.1882281930092531E-01
2R_8090739_SNP A G 0.1472 29 168 0.4174 4.1628399299118568E-01
2R_8090744_SNP G A 0.1465 29 169 0.4136 4.1418583365659867E-01
2R_8090749_SNP A T 0.1429 28 168 0.4791 4.6872190909725087E-01
2R_8090760_SNP T C 0.1472 29 168 0.4084 4.0428448742991141E-01
2R_8090765_SNP T C 0.1421 28 169 0.4901 4.8976965661110583E-01
2R_8090853_SNP A C 0.2526 48 142 0.3664 4.9064600428658067E-01
2R_8090938_SNP G C 0.2552 49 143 0.3108 3.6012064822698564E-01
2R_8090941_INS C CG 0.2565 49 142 0.3168 3.3630334741950396E-01
2R_8091053_SNP A G 0.2473 46 140 0.5129 5.2806324710991193E-01
2R_8091158_SNP C G 0.1593 29 153 0.5903 7.0207963998198475E-01
2R_8091164_SNP A G 0.1444 27 160 0.6009 6.6184633092704992E-01
2R_8091180_SNP A C 0.1429 27 162 0.5704 7.3338741692005804E-01
2R_8091181_SNP C A 0.1571 30 161 0.4816 6.3475456228176319E-01
2R_8091288_SNP G T 0.254 48 141 0.3632 3.9645055307707544E-01
2R_8091519_SNP G A 0.08466 16 173 0.0143 2.8593994325635620E-02
2R_8091681_SNP T C 0.07692 15 180 0.01752 3.8487302456312038E-02
2R_8091687_SNP A G 0.1623 31 160 0.6435 6.9249535478492608E-01
2R_8092028_SNP T G 0.4216 78 107 0.9768 8.0165875912293072E-01
2R_8092132_SNP G A 0.08205 16 179 0.03081 8.3896392142586040E-02
2R_8092269_SNP A T 0.1368 26 164 0.4297 4.0355426293992724E-01
2R_8092306_SNP T C 0.1429 27 162 0.5142 4.8149055180649492E-01
2R_8092369_DEL T AGTCTTTAGGA 0.2408 46 145 0.3873 4.9978814355095547E-01
2R_8092417_SNP A G 0.2394 45 143 0.4297 6.0256869463476348E-01
2R_8092418_SNP C G 0.2368 45 145 0.3834 5.0474364308754449E-01
2R_8092422_SNP T A 0.2434 46 143 0.3304 4.7549110257497174E-01
2R_8092424_SNP T A 0.2381 45 144 0.3801 5.5452674396044865E-01
2R_8092425_SNP A G 0.2434 46 143 0.3164 4.5976302855569728E-01
2R_8092429_MNP TTTG AAGT 0.2406 45 142 0.3013 4.4292639765356401E-01
2R_8092436_SNP G A 0.2419 45 141 0.3041 4.3389967879034330E-01
2R_8092447_SNP C T 0.2191 39 139 0.1461 2.2672435953122538E-01
2R_8092449_SNP A T 0.2295 42 141 0.2984 4.1197559641658787E-01
2R_8092470_SNP T A 0.2265 41 140 0.285 4.0547026607062131E-01
2R_8092475_SNP T A 0.2155 39 142 0.2584 3.7773475546898161E-01
2R_8092479_SNP T G 0.2123 38 141 0.2444 3.6233856705781109E-01
2R_8092483_SNP T G 0.2216 39 137 0.3537 5.4501096154035999E-01
2R_8092484_SNP C T 0.221 40 141 0.3385 4.6183678113705595E-01
2R_8092493_SNP A T 0.2253 41 141 0.4002 5.4472384695908793E-01
2R_8092510_SNP T C 0.2295 42 141 0.3956 5.2311292209465987E-01
2R_8092515_SNP G A 0.2111 38 142 0.2373 1.6954356427968920E-01
2R_8092517_SNP A T 0.2067 37 142 0.2445 2.1861715074992494E-01
2R_8092521_SNP G A 0.2308 42 140 0.2518 3.5104159748445185E-01
2R_8092523_INS TGCCATTTAGGGC T 0.2186 40 143 0.3824 3.2528197118142632E-01
2R_8092527_SNP T C 0.1376 26 163 0.5948 5.7246528977282107E-01
2R_8092572_SNP T C 0.1451 28 165 0.5639 5.7582000629834029E-01
2R_8092581_SNP T C 0.134 26 168 0.5332 8.2037183928196256E-01
2R_8092585_SNP A C 0.09694 19 177 0.09756 4.1671532619642682E-01
2R_8092594_SNP G A 0.09744 19 176 0.09138 4.0119959216957135E-01
2R_8092611_SNP T G 0.2421 46 144 0.3552 4.8369614012085560E-01
2R_8092619_SNP T C 0.07812 15 177 0.0205 1.7550817165187604E-01
2R_8092623_SNP A C 0.1077 21 174 0.0619 2.7169408464624067E-01
2R_8092628_SNP A G 0.09326 18 175 0.05407 3.0946121848990182E-01
2R_8092633_SNP G A 0.08947 17 173 0.02926 1.9057689090374441E-01
2R_8092654_SNP T A 0.1302 25 167 0.6478 9.6427551674651479E-01
2R_8092676_SNP A C 0.09278 18 176 0.1152 5.2672236168955422E-01
2R_8092696_SNP A C 0.125 24 168 0.4401 6.7382698024372711E-01
2R_8092781_SNP T C 0.1282 25 170 0.4632 6.9278895586350209E-01
2R_8092783_SNP T G 0.1371 27 170 0.4429 7.0751787281292899E-01
2R_8092784_INS AT A 0.1295 25 168 0.348 5.7186258888550912E-01
2R_8092786_SNP T C 0.1282 25 170 0.3501 5.8150213485602076E-01
2R_8092831_SNP G A 0.2419 45 141 0.3363 4.2448592747886604E-01
2R_8092915_SNP G C 0.1361 26 165 0.829 8.7061830582533872E-01
2R_8093258_SNP A T 0.2539 49 144 0.3842 4.4602799479451505E-01
2R_8093448_SNP C G 0.09326 18 175 0.04698 8.7700143160434951E-02
2R_8093459_SNP G C 0.09845 19 174 0.02259 3.2350143400843301E-02
2R_8093478_SNP T A 0.09948 19 172 0.02234 3.0039746344826729E-02
2R_8093517_SNP T G 0.1237 24 170 0.02557 2.8688472335527092E-02
2R_8093735_SNP C T 0.1231 24 171 0.02736 2.9951219298256674E-02
2R_8093736_SNP G T 0.2784 54 140 0.337 3.1355797385177275E-01
2R_8093742_SNP A G 0.1231 24 171 0.02612 2.8956750649771254E-02
2R_8093749_SNP C T 0.1231 24 171 0.02726 3.0083635600441860E-02
2R_8093817_SNP T C 0.09424 18 173 0.01451 2.4912340094576498E-02
2R_8093827_SNP C T 0.2827 54 137 0.3583 3.2998690818167309E-01
2R_8093873_SNP A C 0.1551 29 158 0.3574 4.2737642504145634E-01
2R_8093874_SNP A G 0.1347 26 167 0.2007 2.0824552778206318E-01
2R_8093885_SNP G T 0.1606 31 162 0.3358 3.9172501871384147E-01
2R_8093892_SNP A G 0.1347 26 167 0.1568 1.4684968860062786E-01
2R_8093914_SNP G C 0.2781 52 135 0.4501 4.1424224202918181E-01
2R_8093965_SNP C G 0.1385 27 168 0.4845 4.8798826292504560E-01
2R_8094113_SNP G A 0.151 29 163 0.5228 6.0092805774513258E-01
2R_8094351_DEL T TCGCATTCGCATT 0.05 8 152 0.4579 8.9019344053091110E-01
2R_8094593_SNP C A 0.2268 44 150 0.3019 1.8517993486835982E-01
2R_8094811_SNP A G 0.1158 22 168 0.8698 9.1656737355450923E-01
2R_8094812_SNP T C 0.1111 21 168 0.9265 8.6132635031780613E-01
2R_8094815_SNP A G 0.1105 21 169 0.9085 8.7455932250836654E-01
2R_8094841_SNP G A 0.1146 22 170 0.8669 9.1699395047127286E-01
2R_8094880_SNP A G 0.1152 22 169 0.86 9.2121568861649472E-01
2R_8094898_SNP T A 0.1146 22 170 0.847 9.2059741746076229E-01
2R_8094971_SNP T G 0.134 26 168 0.8463 8.3580967866303246E-01
2R_8095118_SNP T G 0.2446 45 139 0.7982 7.5007774883086820E-01
2R_8095289_SNP T A 0.09474 18 172 0.5875 1.9140705931038349E-01
2R_8095291_SNP T C 0.08947 17 173 0.4833 4.0802313767774534E-01
2R_8095372_INS TT T 0.1658 31 156 0.622 3.4089440060891996E-01
2R_8095440_SNP T C 0.4115 79 113 0.218 2.5702682621996109E-01
2R_8095506_SNP A T 0.1429 28 168 0.8008 5.4113967742994029E-01
2R_8095598_SNP G T 0.1719 33 159 0.7155 6.8123660705382738E-01
2R_8095966_SNP A G 0.1385 27 168 0.6066 3.7863159637383936E-01
2R_8096002_SNP A C 0.1392 27 167 0.8076 7.6396798862063342E-01
2R_8096106_SNP G A 0.1523 30 167 0.8469 8.5253505038266586E-01
2R_8096130_SNP A G 0.1939 38 158 0.9477 9.1388068877902551E-01
2R_8096148_SNP T C 0.1846 36 159 0.9191 7.1389803214522374E-01
2R_8096216_SNP A G 0.2513 48 143 0.1735 2.0722445855641891E-01
2R_8096236_SNP C A 0.1915 36 152 0.8819 9.0594018121965814E-01
2R_8096239_SNP C T 0.1895 36 154 0.9045 9.6339512807360417E-01
2R_8097028_SNP T A 0.1414 27 164 0.6772 6.5375535043352939E-01
2R_8097045_SNP A G 0.1534 29 160 0.6657 6.5500929408730524E-01
2R_8097181_SNP T A 0.3947 75 115 0.5719 5.6863627543946471E-01
2R_8097192_SNP A C 0.3665 70 121 0.4458 5.0111406200662956E-01
2R_8097196_SNP A G 0.3665 70 121 0.6517 7.7359815703324541E-01
2R_8097197_SNP T G 0.3684 70 120 0.4988 5.4378993335528414E-01
2R_8097203_SNP T C 0.3684 70 120 0.4856 5.1700582140635687E-01
2R_8097266_SNP A G 0.3834 74 119 0.4824 3.1504627292157394E-01
2R_8097293_SNP C T 0.2292 44 148 0.3947 3.8126326843764213E-01
2R_8097551_SNP G T 0.3665 70 121 0.3095 1.9739424598916844E-01
2R_8097560_SNP T C 0.1927 37 155 0.37 3.9373541791762312E-01
2R_8097604_SNP T G 0.1852 35 154 0.3579 3.5491792644806686E-01
2R_8097617_SNP G T 0.2021 39 154 0.3671 3.7849151252177948E-01
2R_8097660_SNP G A 0.05729 11 181 0.01195 1.0487515099807797E-02
2R_8097690_DEL T TAGTATACCATATGGTTGTAGTAACTCAT 0.1667 32 160 0.9028 5.4946483963802240E-01
2R_8097726_SNP C A 0.2474 48 146 0.1205 4.1024057534301876E-02
2R_8097727_SNP A C 0.2448 47 145 0.09579 3.1606662825197508E-02
2R_8097738_SNP A C 0.2434 46 143 0.09012 2.7930653258510692E-02
2R_8097748_SNP T A 0.25 48 144 0.1202 3.2045898097843480E-02
2R_8097749_SNP T C 0.2408 46 145 0.2134 8.4468522574244420E-02
2R_8097753_SNP C T 0.25 48 144 0.1107 3.6152011863924929E-02
2R_8097767_SNP C G 0.2474 47 143 0.1011 3.1301502576786239E-02
2R_8097777_SNP C T 0.25 48 144 0.1342 4.5163361807193152E-02
2R_8097803_SNP C T 0.2487 47 142 0.1522 6.7764517349106601E-02
2R_8097882_SNP A G 0.3526 67 123 0.4939 3.5161548131456610E-01
2R_8097982_SNP T C 0.356 68 123 0.4925 3.6010898150416737E-01
2R_8098232_SNP G A 0.201 39 155 0.7155 6.2141004703940372E-01
2R_8098806_DEL AA A 0.05729 11 181 0.02474 2.3413964720655954E-02
2R_8098833_DEL TGAA T 0.06667 13 182 0.02804 2.4014028312715756E-02
2R_8098841_SNP A C 0.06667 13 182 0.02804 2.4014028312715756E-02
2R_8098878_SNP G A 0.07254 14 179 0.07151 5.8515156049383600E-02
2R_8098883_SNP G A 0.07216 14 180 0.06963 5.8181220220423852E-02
2R_8098891_SNP A C 0.07254 14 179 0.07084 5.8366864672818597E-02
2R_8098908_SNP T C 0.0625 12 180 0.01813 1.2405112192584234E-02
2R_8098948_INS C TCTTGGT 0.07979 15 173 0.02878 7.1142213648170041E-02
2R_8098952_SNP T G 0.09043 17 171 0.08912 1.8495654209223655E-01
2R_8098962_SNP A G 0.08511 16 172 0.05062 1.2263470124940734E-01
2R_8098964_INS A AATATTG 0.08377 16 175 0.0458 1.1601327070288758E-01
2R_8098970_INS T TC 0.08377 16 175 0.04661 1.1815682760724422E-01
2R_8098983_SNP G T 0.08763 17 177 0.02565 6.8662688061097807E-02
2R_8098986_SNP T G 0.06154 12 183 0.02954 2.7842514079873145E-02
2R_8098990_SNP T G 0.09278 18 176 0.05371 1.1665660469787587E-01
2R_8098997_SNP A T 0.08854 17 175 0.02589 6.1035480441995603E-02
2R_8098998_SNP C T 0.08808 17 176 0.02613 6.9011727325287792E-02
2R_8099006_SNP T G 0.08854 17 175 0.02511 6.6060517594004206E-02
2R_8099017_SNP C T 0.06771 13 179 0.03063 2.5487452822509464E-02
2R_8099062_SNP A C 0.06878 13 176 0.0272 2.3865225088388446E-02
2R_8099066_SNP C T 0.06915 13 175 0.02778 2.4060923594631353E-02
2R_8099075_SNP T C 0.08421 16 174 0.04581 1.1718229013530146E-01
2R_8099078_SNP C A 0.06667 13 182 0.02804 2.4014028312715756E-02
2R_8099092_SNP A G 0.08763 17 177 0.08382 1.7713666344655055E-01
2R_8099232_SNP G A 0.0829 16 177 0.04325 3.1597838289182827E-02
2R_8099301_SNP T A 0.2308 45 150 0.4404 6.0209425330285238E-01
2R_8099305_SNP A T 0.2292 44 148 0.4571 6.2913735950499494E-01
2R_8099758_DEL TTGAGAATT T 0.1579 30 160 0.4933 3.8825961415457388E-01
2R_8099769_SNP A C 0.1487 29 166 0.4183 2.8906495063662452E-01
2R_8099970_DEL T TCCACGT 0.06061 12 186 0.005247 2.9867292591941458E-03
2R_8099981_SNP C T 0.1523 30 167 0.3399 1.8199013366522998E-01
2R_8099996_SNP T C 0.1531 30 166 0.3696 1.9186737743095195E-01
2R_8100000_SNP G A 0.1582 31 165 0.8567 6.8870053144106302E-01
2R_8100118_SNP T C 0.06633 13 183 0.0158 1.0821910038999795E-02
2R_8100161_SNP C A 0.06806 13 178 0.005045 2.8993423885911771E-03
2R_8100211_SNP C T 0.08808 17 176 0.02328 1.6635255016472911E-02
2R_8100226_SNP G A 0.07538 15 184 0.01749 1.2063604916963969E-02
2R_8100233_SNP A G 0.08333 16 176 0.01383 9.6131563683890964E-03
2R_8100288_SNP A T 0.08163 16 180 0.01573 1.1898359687052884E-02
2R_8100369_SNP C T 0.09231 18 177 0.04821 3.4301940414712753E-02
2R_8100374_SNP A T 0.08763 17 177 0.01371 1.0482718859120603E-02
2R_8100376_SNP T C 0.09896 19 173 0.06799 4.9537556919634018E-02
2R_8100384_SNP G A 0.4271 82 110 0.5163 4.5179554508419739E-01
2R_8100443_SNP C A 0.08854 17 175 0.02276 1.6353571697631679E-02
2R_8100454_SNP T G 0.1429 27 162 0.6518 2.8239845681655318E-01
2R_8100469_SNP T C 0.08421 16 174 0.05453 3.9811749676609852E-02
2R_8100474_SNP T A 0.07937 15 174 0.02505 1.8790066396957131E-02
2R_8100477_SNP T C 0.07447 14 174 0.0434 3.4706785720651223E-02
2R_8100496_SNP G A 0.07895 15 175 0.1128 9.5558037434002818E-02
2R_8100504_SNP T A 0.06452 12 174 0.04987 3.9801113765344981E-02
2R_8100579_SNP A G 0.09326 18 175 0.02941 2.4723192028394868E-02
2R_8100594_SNP G A 0.1832 35 156 0.6726 5.5482911899614473E-01
2R_8101160_SNP G T 0.1813 35 158 0.8616 6.5185127507298968E-01
2R_8101295_INS T TG 0.2174 40 144 0.1694 4.6249796530774878E-02
2R_8101314_SNP T C 0.2147 41 150 0.1268 9.2256616751303144E-02
2R_8101325_SNP T C 0.224 43 149 0.1363 8.4802278496363570E-02
2R_8101354_SNP G A 0.2251 43 148 0.1162 6.6474969917325835E-02
2R_8101378_SNP G A 0.234 44 144 0.1481 8.7176987683081020E-02
2R_8101389_SNP A G 0.2299 43 144 0.1294 8.0220703905294385E-02
2R_8101390_SNP A C 0.2246 42 145 0.1448 9.1791867442283070E-02
2R_8101395_SNP C A 0.2193 41 146 0.137 9.2636971161338066E-02
2R_8101396_SNP A G 0.2222 42 147 0.09493 5.7268458565063372E-02
2R_8101400_DEL TAAATATAACA T 0.2222 42 147 0.09493 5.7268458565063372E-02
2R_8101421_SNP T C 0.2151 40 146 0.07555 3.3413346170839332E-02
2R_8101433_SNP T C 0.2228 41 143 0.09927 6.5602720444972576E-02
2R_8101436_SNP A T 0.2246 42 145 0.1058 6.6034617329229245E-02
2R_8101437_SNP G A 0.2234 42 146 0.09499 5.7709205179159576E-02
2R_8101441_SNP T A 0.2263 43 147 0.106 6.5778028510359882E-02
2R_8101449_DEL TTATTTAAT T 0.2211 42 148 0.09247 5.6161517722498382E-02
2R_8101476_DEL CAGTAAGTC C 0.2287 43 145 0.1059 6.4588356423516832E-02
2R_8101497_SNP C T 0.2251 43 148 0.0946 5.5189062334253747E-02
2R_8101879_SNP A G 0.1786 35 161 0.7247 5.1033259666795772E-01
2R_8101905_SNP G T 0.1865 36 157 0.622 4.1308129082203071E-01
2R_8101919_SNP C T 0.1888 37 159 0.7026 4.6819642221928859E-01
2R_8101945_SNP T G 0.1832 35 156 0.6543 4.3032527086334160E-01
2R_8101969_INS ATGTA A 0.1684 32 158 0.795 5.2946719644756290E-01
2R_8101974_SNP A T 0.1728 33 158 0.842 5.6475614402491336E-01
2R_8101975_SNP A G 0.1846 36 159 0.7082 5.0589332648860708E-01
2R_8101995_SNP T C 0.1804 35 159 0.6558 4.2888833830796458E-01
2R_8102218_SNP C T 0.0625 12 180 0.01471 1.5774082950839340E-02
2R_8102309_INS G GAGTG 0.1954 34 140 0.234 1.6649408626328666E-01
2R_8102482_SNP C T 0.3632 69 121 0.9251 9.9464039024345985E-01
2R_8102611_SNP G C 0.05051 10 188 0.5283 4.9198504174464064E-01
2R_8102622_SNP T C 0.3474 66 124 0.8078 9.0170238513925471E-01
2R_8102623_SNP A T 0.3369 63 124 0.8871 9.3642488206666641E-01
2R_8102779_SNP G A 0.4105 78 112 0.9626 8.5253550431238045E-01
2R_8102780_SNP G A 0.4158 79 111 0.9719 8.7473062165667692E-01
2R_8102784_SNP T A 0.4171 78 109 0.9591 8.3715597695434685E-01
2R_8102785_SNP A T 0.4219 81 111 0.9015 7.9594539994646030E-01
2R_8102893_SNP G A 0.3665 70 121 0.9348 8.9501952435817789E-01
2R_8102897_SNP T A 0.3665 70 121 0.9511 8.9324480301233355E-01
2R_8102903_SNP A G 0.3665 70 121 0.9498 8.1593921013724147E-01
2R_8102910_SNP C T 0.3723 70 118 0.8394 9.8289250248784887E-01
2R_8102913_SNP T G 0.3757 71 118 0.9004 7.2524199860710381E-01
2R_8102924_SNP G C 0.3842 73 117 0.9638 7.6606002120058647E-01
2R_8102950_SNP C T 0.4197 81 112 0.9984 9.1495585958070991E-01
2R_8102952_SNP T A 0.4197 81 112 0.9923 9.0357316502128693E-01
2R_8102954_SNP G C 0.4219 81 111 0.9525 8.7309786350281593E-01
2R_8102960_SNP T C 0.4197 81 112 0.996 9.1021395142823192E-01
2R_8102984_SNP A G 0.4219 81 111 0.9384 9.4559423163821243E-01
2R_8103037_SNP G C 0.4263 81 109 0.9055 9.9314244667557117E-01
2R_8103038_SNP C T 0.3866 75 119 0.87 9.8660177841267638E-01
2R_8103052_SNP T A 0.4175 81 113 0.8881 9.6592226402967152E-01
2R_8103064_SNP A G 0.3814 74 120 0.9231 9.2293805512632032E-01
2R_8103099_SNP A T 0.3897 76 119 0.9574 9.1422488882156083E-01
2R_8103149_SNP C G 0.3814 74 120 0.8871 9.7401817053012107E-01
2R_8103236_SNP C G 0.09278 18 176 0.3065 2.1902677772193568E-01
2R_8103364_SNP G T 0.4044 74 109 0.9858 9.6435393982285300E-01
2R_8103531_SNP G A 0.3405 63 122 0.4629 5.4654952134754820E-01
2R_8103561_SNP G A 0.3598 68 121 0.5132 3.5352743242568130E-01
2R_8103588_SNP T A 0.375 72 120 0.4804 3.9777397331731845E-01
2R_8103635_SNP C A 0.3632 69 121 0.4602 6.2979334608924376E-01
2R_8103638_SNP A G 0.3646 70 122 0.5363 6.4483781067119161E-01
2R_8103639_SNP T C 0.3651 69 120 0.4415 5.5863330299971459E-01
2R_8103641_SNP G A 0.3632 69 121 0.515 6.0492367719240181E-01
2R_8103755_SNP C A 0.05181 10 183 0.02441 2.1499270895444515E-02
2R_8103784_DEL AGCCCCT A 0.05236 10 181 0.009746 1.1761195708479376E-02
2R_8103813_SNP C T 0.0567 11 183 0.04542 4.7784178447110859E-02
2R_8103870_SNP A T 0.2646 50 139 0.1816 1.0617243315726455E-01
2R_8104031_SNP C G 0.2181 41 147 0.1973 5.7367452172293859E-02
2R_8104037_SNP T C 0.2222 42 147 0.2458 7.1804546657918869E-02
2R_8104189_INS ATGTCCCTCCCTA A 0.1026 20 175 0.1605 7.7105078767601712E-02
2R_8104197_SNP G A 0.08205 16 179 0.06964 1.6434509395427599E-01
2R_8104534_SNP A G 0.151 29 163 0.9185 4.1195820299314445E-01
2R_8104836_SNP T G 0.2083 40 152 0.6015 6.5653494534845547E-01
2R_8104862_DEL G GG 0.08092 14 159 0.4269 7.8266738818089654E-01
2R_8104922_SNP T C 0.3351 64 127 0.2708 2.1483004878889922E-01
2R_8105038_SNP C T 0.05155 10 184 0.5264 4.1443410225395405E-01
2R_8105096_SNP A C 0.3814 74 120 0.3286 2.5159114572150310E-01
2R_8105128_DEL CATAAATTAGAAACTGTCTCCTTTTGGC C 0.4444 76 95 0.375 3.6381253083563525E-01
2R_8105160_DEL TA T 0.4064 76 111 0.3515 2.8299534390020264E-01
2R_8105199_SNP T G 0.05556 11 187 0.6795 5.2299875883435754E-01
2R_8105220_SNP A G 0.1658 32 161 0.8889 7.6662830267939897E-01
2R_8105230_SNP A G 0.3602 67 119 0.4099 2.7769958590682897E-01
2R_8105238_SNP T C 0.05128 10 185 0.5585 4.4273946092642413E-01
2R_8105295_SNP T C 0.05076 10 187 0.5331 4.1995772917080054E-01
2R_8105302_SNP T A 0.05025 10 189 0.5272 4.1973610812990148E-01
2R_8105341_SNP C G 0.299 58 136 0.5202 4.5222154590898678E-01
2R_8105402_SNP C G 0.3 57 133 0.4328 4.0280060580214139E-01
2R_8105404_SNP T C 0.05584 11 186 0.8602 6.4712898614107495E-01
2R_8105491_SNP C A 0.1979 38 154 0.9011 4.1952822857606076E-01
2R_8105524_SNP T A 0.2041 40 156 0.2304 1.2983925641697436E-01
2R_8105529_SNP T A 0.2132 42 155 0.2522 7.1797640669932120E-02
2R_8105588_SNP T C 0.1795 35 160 0.9391 5.6356768546185321E-01
2R_8105592_SNP A G 0.4115 79 113 0.9427 7.7434707550160820E-01
2R_8105699_SNP T C 0.05051 10 188 0.04394 1.7382945632137281E-01
2R_8105747_SNP T C 0.1897 37 158 0.1703 7.6024726873138854E-02
2R_8105798_SNP A T 0.05051 10 188 0.0428 3.2333071776310604E-02
2R_8105839_SNP A G 0.1156 23 176 0.3856 2.0269033362640587E-01
2R_8105848_SNP G A 0.1472 29 168 0.7962 3.6301102427710652E-01
2R_8105888_SNP G T 0.148 29 167 0.9563 4.8739071016983415E-01
2R_8105903_SNP T G 0.05025 10 189 0.04158 3.1582619314247384E-02
2R_8105914_SNP C G 0.1436 28 167 0.8356 3.6728057358712873E-01
2R_8105936_SNP A T 0.1531 30 166 0.876 4.1135609787967553E-01
2R_8105989_SNP C T 0.3564 67 121 0.2234 1.6622590007786142E-01
2R_8106057_SNP G T 0.4352 84 109 0.9789 9.2938952947341535E-01
2R_8106088_SNP A G 0.3128 61 134 0.4038 3.1260992632303719E-01
2R_8106248_INS G GATG 0.2247 40 138 0.2258 6.1124021365948432E-02
2R_8106274_SNP C T 0.2461 47 144 0.2422 1.3628994574639020E-01
2R_8106278_SNP A C 0.2356 45 146 0.1476 7.2766487775023467E-02
2R_8106282_SNP A C 0.2383 46 147 0.2087 1.1571100336372220E-01
2R_8106419_INS TGGAATA T 0.1515 30 168 0.9343 4.5751365887395257E-01
2R_8106424_SNP G T 0.2923 57 138 0.3867 3.4301968362805824E-01
2R_8106425_SNP G A 0.2923 57 138 0.3834 3.2385506546663956E-01
2R_8106468_SNP C G 0.2902 56 137 0.3714 3.6716159740046339E-01
2R_8106473_SNP G A 0.1429 28 168 0.8176 3.4728206132169204E-01
2R_8106483_SNP C T 0.1472 29 168 0.8114 3.6873427137222847E-01
2R_8106494_SNP T C 0.1333 26 169 0.2536 6.5090930304906230E-02
2R_8106495_SNP A T 0.1282 25 170 0.2768 6.7550161193110816E-02
2R_8106504_SNP C T 0.1061 21 177 0.2999 1.3969988059667104E-01
2R_8106513_SNP C T 0.2526 49 145 0.5462 6.5871623709501348E-01
2R_8106518_SNP C T 0.1061 21 177 0.2999 1.3969988059667104E-01
2R_8106519_SNP A G 0.2487 48 145 0.5122 6.1560523044310311E-01
2R_8106520_SNP C G 0.1385 27 168 0.8379 4.3599157716045689E-01
2R_8106522_SNP A T 0.2564 50 145 0.5354 6.3869675137929360E-01
2R_8106527_SNP G C 0.1015 20 177 0.3272 1.4306499648198356E-01
2R_8106530_SNP T A 0.09694 19 177 0.2327 1.1002281587192919E-01
2R_8106531_SNP T C 0.1071 21 175 0.276 1.2687932352015685E-01
2R_8106537_SNP T C 0.102 20 176 0.3482 1.7505085937055698E-01
2R_8106538_SNP G T 0.1061 21 177 0.3256 1.6705012371377170E-01
2R_8106540_SNP C T 0.1026 20 175 0.431 2.2768119266193387E-01
2R_8106696_SNP G A 0.3598 68 121 0.2936 2.2611995753337577E-01
2R_8106745_DEL A ATGTAGCCCA 0.1351 25 160 0.4097 1.1210308279166237E-01
2R_8106771_SNP A C 0.05102 10 186 0.006257 6.6594384432565193E-03
2R_8106811_SNP G A 0.224 43 149 0.261 1.5499895757985638E-01
2R_8106831_SNP A G 0.4385 82 105 0.9402 7.3903138860395634E-01
2R_8106854_DEL A ATA 0.1744 34 161 0.2723 1.3959245110890151E-01
2R_8106925_SNP A T 0.1777 35 162 0.2412 1.1725843641346634E-01
2R_8106962_SNP A C 0.1768 35 163 0.2027 9.2392144854173353E-02
2R_8106980_SNP G A 0.2308 45 150 0.8401 8.0317374979481193E-01
2R_8107316_SNP C A 0.4316 82 108 0.7915 6.2809522023078923E-01
2R_8107890_SNP T A 0.2487 47 142 0.6925 8.5605398058839999E-01
2R_8107896_INS GA G 0.3063 49 111 0.8454 7.8266944205263878E-01
2R_8107904_DEL A AGG 0.2688 50 136 0.9896 7.4069634120328676E-01
2R_8107911_INS GGGG T 0.266 50 138 0.8282 8.9697758568901675E-01
2R_8108011_SNP T C 0.1979 37 150 0.5606 9.5035751743683239E-01
2R_8108079_SNP A G 0.1378 27 169 0.2155 4.1364330675184420E-02
2R_8108330_DEL TATAT T 0.3086 54 121 0.3932 3.2563221671479681E-01
2R_8108409_SNP T C 0.178 34 157 0.1115 5.9692436568864644E-02
2R_8108415_SNP T A 0.1364 27 171 0.1762 1.4166787259465330E-01
2R_8108447_SNP T C 0.1436 28 167 0.9505 6.8964634365137489E-01
2R_8108500_SNP A G 0.1354 26 166 0.9602 7.0212885293529381E-01
2R_8108503_INS GTTCATAT G 0.05233 9 163 0.3915 3.5448382144703749E-01
2R_8108506_SNP C T 0.1705 30 146 0.2158 2.2137444516868565E-01
2R_8108540_SNP C A 0.3812 61 99 0.772 9.7297161189380466E-01
2R_8108543_SNP G A 0.3827 62 100 0.8317 9.3461047231741379E-01
2R_8108547_SNP C A 0.3889 63 99 0.8184 9.3414021339692555E-01
2R_8108779_SNP T C 0.06599 13 184 0.3871 2.4295050503778437E-01
2R_8108827_SNP A T 0.4093 79 114 0.2682 1.3866572325620596E-01
2R_8108834_DEL T TTTCTT 0.2798 54 139 0.4694 5.6565075154917610E-01
2R_8108875_SNP G C 0.4293 79 105 0.1729 9.6368305251861464E-02
2R_8108888_DEL C CCC 0.2738 46 122 0.5076 4.6380540975383455E-01
2R_8108923_DEL AA A 0.07558 13 159 0.6128 2.2244964705912695E-01
2R_8109239_SNP G C 0.09045 18 181 0.5963 4.4460408788667360E-01
2R_8109241_SNP G C 0.09091 18 180 0.6027 4.7711452397673471E-01
2R_8109247_SNP C G 0.09045 18 181 0.5963 4.4460408788667360E-01
2R_8109378_SNP T C 0.1465 29 169 0.1204 2.1760763598571178E-02
2R_8109605_SNP C A 0.3298 63 128 0.5968 5.5894229966531328E-01
2R_8109648_SNP T C 0.3316 63 127 0.4011 3.4688864934469943E-01
2R_8109725_SNP C G 0.1359 25 159 0.5854 3.9336711161756033E-01
2R_8109727_SNP G A 0.05814 10 162 0.9481 7.1060608244158985E-01
2R_8109741_SNP A T 0.1598 31 163 0.4225 5.1184767757861382E-01
2R_8109756_SNP G A 0.3211 61 129 0.4823 2.9178551971671085E-01
2R_8109757_SNP C A 0.2263 43 147 0.8538 8.6368153941294912E-01
2R_8109774_SNP T G 0.08122 16 181 0.06283 4.1441728689968614E-02
2R_8109777_SNP G C 0.0804 16 183 0.05988 4.0701992394241625E-02
2R_8109780_SNP A G 0.2356 45 146 0.9435 8.3701397688775991E-01
2R_8109799_SNP G A 0.07614 15 182 0.06261 4.7900676560390217E-02
2R_8109809_SNP A T 0.08205 16 179 0.09688 7.4338571585678109E-02
2R_8109819_DEL G GT 0.07292 14 178 0.1208 1.4317338992278783E-01
2R_8109831_SNP G A 0.07812 15 177 0.05998 4.4316778333248874E-02
2R_8109832_SNP A T 0.3352 61 121 0.5449 3.1718471666787229E-01
2R_8109897_SNP A G 0.2895 55 135 0.4567 3.6670516396780939E-01
2R_8109911_SNP T G 0.2634 49 137 0.385 3.2644692218061189E-01
2R_8109912_SNP A C 0.1518 29 162 0.8378 3.9229261661157067E-01
2R_8109968_SNP A T 0.1295 25 168 0.3184 5.8286348437783320E-01
2R_8109973_SNP T G 0.1311 24 159 0.4306 7.1753871257119972E-01
2R_8109980_SNP G A 0.1526 29 161 0.6138 8.0906517418535218E-01
2R_8110006_SNP T A 0.1289 25 169 0.4679 8.1360727406293132E-01
2R_8110080_SNP C T 0.09278 18 176 0.6918 5.0346464488056508E-01
2R_8110134_SNP T G 0.2275 43 146 0.2302 1.7910603177540674E-01
2R_8110146_SNP G T 0.2394 45 143 0.1777 9.6194382932544120E-02
2R_8110264_SNP G T 0.08205 16 179 0.7008 4.8301268478440174E-01
2R_8110266_SNP A G 0.09091 18 180 0.7022 5.1537148697591739E-01
2R_8110429_SNP C T 0.08247 16 178 0.4183 2.4709061129319210E-01
2R_8110458_SNP A G 0.1547 28 153 0.9576 6.0810386841907760E-01
2R_8110464_SNP C G 0.1676 31 154 0.6953 3.0090816279329646E-01
2R_8110526_SNP G C 0.08629 17 180 0.6389 3.9102470633082043E-01
2R_8110582_SNP T C 0.3125 60 132 0.616 7.6231172927991775E-01
2R_8110585_SNP G A 0.09596 19 179 0.5759 3.5508283173368871E-01
2R_8110592_DEL T TAC 0.1289 25 169 0.4688 5.0799739959330181E-01
2R_8110600_INS CAT C 0.1429 28 168 0.196 2.0241907697340422E-01
2R_8110655_SNP T G 0.09326 18 175 0.5158 2.9287322842087560E-01
2R_8110814_DEL T CACCA 0.09278 18 176 0.7028 6.8910887482140870E-01
2R_8110954_SNP A T 0.2094 40 151 0.2595 2.5455633901122976E-01
2R_8110964_SNP T A 0.2021 38 150 0.1999 1.7309031357683924E-01
2R_8110981_SNP C T 0.1968 37 151 0.3787 3.3691880207493219E-01
2R_8110983_DEL A CT 0.1968 37 151 0.2072 2.0818529803413910E-01
2R_8110994_SNP A T 0.3172 59 127 0.7408 9.1395881720816496E-01
2R_8111007_SNP T A 0.09794 19 175 0.5653 4.0063142191728562E-01
2R_8111017_SNP C G 0.2147 41 150 0.2791 2.5092537258844994E-01
2R_8111024_SNP G A 0.09424 18 173 0.4533 2.4676868856155143E-01
2R_8111026_SNP A G 0.09896 19 173 0.5141 2.9468507444142700E-01
2R_8111033_SNP G A 0.08556 16 171 0.5903 3.4619988160963389E-01
2R_8111043_SNP A T 0.09836 18 165 0.6784 4.3305809323857414E-01
2R_8111044_SNP T A 0.1033 19 165 0.5789 3.7573178438410670E-01
2R_8111046_DEL T TATATATATAA 0.09677 18 168 0.5915 3.5237808665524517E-01
2R_8111062_SNP T C 0.113 20 157 0.4097 2.1285540719112284E-01
2R_8111087_SNP C T 0.4651 80 92 0.7724 3.1578863030733528E-01
2R_8111090_SNP G T 0.1033 19 165 0.5579 3.6690966019848692E-01
2R_8111093_SNP T A 0.09945 18 163 0.5527 3.8507641809360948E-01
2R_8111095_SNP A T 0.1033 19 165 0.5387 3.5917798871971474E-01
2R_8111108_SNP C T 0.0914 17 169 0.5867 3.6687003484309377E-01
2R_8111112_DEL T TT 0.1364 24 152 0.3844 3.5733227589272520E-01
2R_8111119_SNP A T 0.09424 18 173 0.6531 4.5131188212635853E-01
2R_8111120_SNP A T 0.09424 18 173 0.6517 4.5522039197142194E-01
2R_8111126_SNP T A 0.08995 17 172 0.7534 5.4410981427764482E-01
2R_8111136_SNP C T 0.09278 18 176 0.7015 4.9455516364688079E-01
2R_8111142_SNP G A 0.08763 17 177 0.6526 4.7637861121788505E-01
2R_8111146_SNP T G 0.09375 18 174 0.6668 4.7558442217905517E-01
2R_8111151_SNP C G 0.09744 19 176 0.5558 3.2930893954997831E-01
2R_8111157_SNP T A 0.09326 18 175 0.6954 4.8848062432275208E-01
2R_8111171_SNP T C 0.08763 17 177 0.4569 2.9814383429874014E-01
2R_8111172_SNP T C 0.09137 18 179 0.6952 4.9001469367917794E-01
2R_8111181_SNP T C 0.09184 18 178 0.5592 3.6811599307181708E-01
2R_8111197_SNP G A 0.1015 20 177 0.4947 3.0390035107243829E-01
2R_8111200_DEL G CATTTCAA 0.1005 20 179 0.4958 3.0252465611512058E-01
2R_8111212_SNP A C 0.1799 34 155 0.9144 7.3414969225067228E-01
2R_8111214_SNP T G 0.2807 48 123 0.3456 3.3585838219510267E-01
2R_8111287_SNP A G 0.0829 16 177 0.44 2.6916666513410559E-01
2R_8111403_DEL TCT T 0.4386 75 96 0.7874 6.5893844180016270E-01
2R_8111532_SNP T C 0.06186 12 182 0.02448 9.7345208920271320E-02
2R_8111559_DEL A ACACC 0.05641 11 184 0.7745 7.7172618291771489E-01
2R_8111567_DEL C CGC 0.075 15 185 0.4942 2.8795269799544931E-01
2R_8111605_SNP T C 0.4842 92 98 0.4956 2.3467216893650322E-01
2R_8111659_DEL CT C 0.08889 16 164 0.08594 2.7266855353990938E-01
2R_8111671_SNP A G 0.4785 89 97 0.8191 5.4171947544150512E-01
2R_8111747_SNP T A 0.4051 79 116 0.9345 8.8318662402696668E-01
2R_8111748_SNP C A 0.4051 79 116 0.9345 8.8318662402696668E-01
2R_8111803_SNP T A 0.3854 74 118 0.8053 9.4660626667241266E-01
2R_8111815_SNP G T 0.3782 73 120 0.8163 9.8534480339679142E-01
2R_8111820_SNP A T 0.199 39 157 0.9949 7.0762978035107937E-01
2R_8111842_SNP A G 0.1875 36 156 0.327 2.4278646814948324E-01
2R_8111862_SNP C T 0.09645 19 178 0.6446 3.9902460206745682E-01
2R_8111863_SNP C T 0.1856 36 158 0.7917 8.7551469981715557E-01
2R_8111865_SNP T A 0.1865 36 157 0.8298 8.3717440040535251E-01
2R_8111894_SNP T A 0.1897 37 158 0.8521 8.4185637469162566E-01
2R_8111899_SNP T C 0.1551 29 158 0.5202 3.9376445803242910E-01
2R_8111906_DEL C CCA 0.1622 30 155 0.702 5.7696386045240822E-01
2R_8111941_SNP C G 0.1546 30 164 0.4962 3.8347506446141744E-01
2R_8112018_INS AGTA A 0.07979 15 173 0.3871 2.1682740657207866E-01
2R_8112039_SNP C T 0.3109 60 133 0.8498 7.5814333702952963E-01
2R_8112137_SNP T G 0.1333 26 169 0.6028 2.9184143592478051E-01
2R_8112207_SNP A G 0.1316 25 165 0.8683 5.2701052244921032E-01
2R_8112304_SNP G T 0.1958 37 152 0.2397 2.4300006650447448E-01
2R_8112334_SNP A G 0.2581 48 138 0.205 2.0118686801363939E-01
2R_8112382_SNP C A 0.2337 43 141 0.07694 3.0235787032398664E-02
2R_8112412_SNP A G 0.1309 25 166 0.6687 3.2169359272020259E-01
2R_8112580_SNP T C 0.5 86 86 0.6165 3.5188480601179961E-01
2R_8112615_SNP T C 0.3105 59 131 0.4601 6.1848150171990834E-01
2R_8112620_SNP G A 0.2083 40 152 0.1661 6.2702329968363807E-02
2R_8112636_SNP T G 0.1606 31 162 0.2243 1.7434126536987749E-01
2R_8112638_SNP A T 0.1554 30 163 0.1777 1.4709187181272432E-01
2R_8112658_SNP G A 0.3511 66 122 0.5264 7.1281283035434795E-01
2R_8112670_SNP C T 0.3316 63 127 0.4358 6.2989086048125831E-01
2R_8112685_SNP T C 0.2487 48 145 0.4009 4.2711589368279423E-01
2R_8112733_SNP G A 0.1364 27 171 0.1154 6.3926801436381853E-02
2R_8112797_SNP T A 0.178 34 157 0.8847 5.3512856910700402E-01
2R_8112834_SNP C T 0.3231 63 132 0.4564 1.2398418068217687E-01
2R_8112843_SNP C T 0.1472 29 168 0.7857 4.5428305775529843E-01
2R_8112845_SNP C T 0.1472 29 168 0.6629 3.2605064738136413E-01
2R_8112937_SNP G A 0.4432 82 103 0.6477 2.9494234430185273E-01
2R_8112985_SNP T G 0.4894 92 96 0.6937 4.8256170550893063E-01
2R_8112997_SNP G C 0.4866 91 96 0.5332 2.9274064362299335E-01
2R_8113004_INS ATTGCAATTG A 0.2865 55 137 0.675 3.3852341927154517E-01
2R_8113005_DEL C CGTTAATCG 0.285 55 138 0.7106 3.6830237449949255E-01
2R_8113034_DEL T TGCGTAAA 0.1295 25 168 0.9049 6.5440824361369654E-01
2R_8113061_SNP G T 0.3041 59 135 0.811 3.0415964325585798E-01
2R_8113086_SNP G T 0.4294 70 93 0.4786 1.5593958611707537E-01
2R_8113100_SNP A C 0.4844 93 99 0.6363 3.7921799079950436E-01
2R_8113104_SNP A G 0.2902 56 137 0.8704 3.1265133060960115E-01
2R_8113158_SNP C A 0.3093 60 134 0.5832 1.6096700739752723E-01
2R_8113161_SNP T A 0.1897 37 158 0.9794 5.4500226271741326E-01
2R_8113169_SNP T G 0.2842 54 136 0.6119 2.0020693553768842E-01
2R_8113182_SNP T C 0.2938 57 137 0.7635 2.4993037138816721E-01
2R_8113200_SNP T G 0.3128 61 134 0.6316 1.9083182888156947E-01
2R_8113201_SNP T G 0.3161 61 132 0.5942 2.0630592324182773E-01
2R_8113309_SNP T C 0.1333 26 169 0.8829 5.1609046486995491E-01
2R_8113333_SNP T C 0.1105 21 169 0.9841 5.5241374897867135E-01
2R_8113342_SNP G A 0.1613 30 156 0.8105 7.4594442224814284E-01
2R_8113408_SNP T G 0.4225 79 108 0.2645 1.8863245373159909E-01
2R_8113423_SNP A C 0.4863 89 94 0.8208 6.8753506357646399E-01
2R_8113441_SNP T C 0.1257 24 167 0.9741 8.3158485945893912E-01
2R_8113500_SNP C T 0.1466 28 163 0.8351 4.2272174496213699E-01
2R_8113708_SNP G T 0.4974 94 95 0.5187 4.7618415695404648E-01
2R_8113809_SNP T C 0.0804 16 183 0.4338 2.6473232104442490E-01
2R_8113883_SNP C A 0.4922 95 98 0.3519 1.8758879268653050E-01
2R_8113889_SNP T G 0.4897 95 99 0.3119 1.6304806553389195E-01
2R_8113893_SNP A G 0.4872 95 100 0.3387 1.8609026761683356E-01
2R_8113913_SNP T C 0.3016 57 132 0.158 2.1781641607471081E-01
2R_8113922_SNP T C 0.1786 35 161 0.6527 7.9037279478478883E-01
2R_8113995_SNP A C 0.125 20 140 0.8563 6.6647240701846400E-01
2R_8113999_SNP G C 0.125 24 168 0.9221 6.7326623996829071E-01
2R_8114125_SNP C A 0.2169 41 148 0.2952 1.2797610498249568E-01
2R_8114216_SNP A C 0.09231 18 177 0.2338 4.4290952692137531E-01
2R_8114217_SNP G A 0.09694 19 177 0.3118 5.3676793055702510E-01
2R_8114221_SNP T G 0.1263 25 173 0.9871 6.0059653649128220E-01
2R_8114301_SNP G T 0.1186 23 171 0.7748 8.7912096268521267E-01
2R_8114368_SNP T C 0.342 66 127 0.6459 6.7156539755768052E-01
2R_8114438_SNP C T 0.3594 69 123 0.9962 7.8540695586067710E-01
2R_8114465_SNP A G 0.132 26 171 0.345 3.2758827888628650E-01
2R_8114468_SNP T C 0.1218 24 173 0.9554 5.9321297961989905E-01
2R_8114508_SNP T C 0.328 62 127 0.9218 9.6372268910739822E-01
2R_8114518_SNP T C 0.1364 27 171 0.1363 7.8798751025924707E-02
2R_8114548_SNP G C 0.2565 49 142 0.2622 3.3124069162408176E-01
2R_8114558_INS TCAGTTTCAGTTTT T 0.2111 38 142 0.1986 1.5898927741357105E-01
2R_8114627_SNP A G 0.2698 51 138 0.2729 3.1598779706200819E-01
2R_8114650_SNP A T 0.2606 49 139 0.3063 3.2723911513030712E-01
2R_8114661_SNP T C 0.2772 51 133 0.318 3.5642435531548178E-01
2R_8114682_SNP A G 0.2579 49 141 0.2709 2.7822566222682110E-01
2R_8114711_SNP A G 0.05464 10 173 0.01922 4.0886213143118945E-02
2R_8114726_SNP G A 0.2267 39 133 0.4086 2.4156188181038307E-01
2R_8114745_SNP T A 0.264 47 131 0.378 2.8515357593584734E-01
2R_8114749_SNP T A 0.2554 47 137 0.2898 3.5458894908175176E-01
2R_8114799_SNP A G 0.3065 57 129 0.9584 7.2368665512210750E-01
2R_8114807_SNP A T 0.2642 51 142 0.1924 2.4079657503021323E-01
2R_8114814_SNP A C 0.05851 11 177 0.01113 1.1156789432188274E-01
2R_8114962_SNP T C 0.05641 11 184 0.01059 2.0234455828754962E-02
2R_8115222_SNP C T 0.2 39 156 0.1415 7.3249213992564982E-02
2R_8115272_SNP C T 0.2421 46 144 0.9162 9.4133902031339078E-01
2R_8115339_SNP T A 0.2526 48 142 0.6836 7.3408524619324478E-01
2R_8115428_SNP T A 0.1179 23 172 0.8008 8.1640094773683403E-01
2R_8115551_SNP T A 0.1863 30 131 0.2036 2.0206465092104553E-01
2R_8115568_SNP C T 0.2539 49 144 0.6096 4.7982632876833653E-01
2R_8115659_SNP G T 0.1582 31 165 0.9786 5.7283248443878443E-01
2R_8115744_SNP A G 0.1947 37 153 0.227 1.1170781092895399E-01
2R_8115828_SNP A T 0.2051 40 155 0.135 7.1401062473186228E-02
2R_8115829_SNP T G 0.1436 28 167 0.8392 7.3286039008647497E-01
2R_8115859_SNP T G 0.2333 42 138 0.9096 6.9638984017667505E-01
2R_8115873_SNP A T 0.2593 49 140 0.5313 4.1169187596869106E-01
2R_8115875_SNP A G 0.262 49 138 0.4187 3.1213971673196428E-01
2R_8115876_SNP T C 0.2674 50 137 0.5231 4.1983942612886027E-01
2R_8115886_SNP T C 0.1224 24 172 0.9767 5.9442240499015153E-01
2R_8115887_SNP T A 0.2646 50 139 0.2344 1.7278042058500542E-01
2R_8115891_INS A ACAAAC 0.2656 51 141 0.3561 2.7158723057127043E-01
2R_8115894_INS A ATTCA 0.2618 50 141 0.4193 3.1850381833458363E-01
2R_8115905_SNP A T 0.2632 50 140 0.4291 3.2033100928135094E-01
2R_8115906_INS G GTAT 0.2632 50 140 0.4462 3.3822987461336362E-01
2R_8115912_SNP T A 0.2593 49 140 0.342 2.5824697788198447E-01
2R_8115914_SNP T A 0.2579 49 141 0.3718 2.8192509551486900E-01
2R_8115921_SNP G T 0.2567 48 139 0.3585 2.8007643300075102E-01
2R_8115924_SNP G A 0.2593 49 140 0.3981 3.0780473549007314E-01
2R_8115926_SNP T A 0.25 47 141 0.3128 2.3833255602266035E-01
2R_8115928_INS G GTTAGCATG 0.246 46 141 0.3611 2.6211279972138923E-01
2R_8115932_SNP C G 0.2045 36 140 0.8748 6.5292867561272216E-01
2R_8115935_SNP C A 0.2011 35 139 0.7839 5.7453699151825488E-01
2R_8115939_SNP C A 0.05028 9 170 0.6706 4.4808536703934143E-01
2R_8115953_SNP A T 0.2197 38 135 0.7341 5.8858788721887689E-01
2R_8115960_SNP G T 0.05682 10 166 0.5118 3.6263249012446097E-01
2R_8115961_SNP G T 0.209 37 140 0.9678 7.4497135855620766E-01
2R_8115983_SNP T A 0.2069 36 138 0.9319 7.2250912925368727E-01
2R_8116019_DEL TATTCGATTGACTT T 0.2386 42 134 0.6764 5.9338133941949522E-01
2R_8116039_DEL TC T 0.2697 48 130 0.4068 3.5871298595372625E-01
2R_8116113_SNP A G 0.2784 54 140 0.5043 4.0389313724335774E-01
2R_8116163_SNP A T 0.1327 26 170 0.871 7.1897404838071388E-01
2R_8116166_SNP C G 0.2461 47 144 0.5331 4.4178635026855295E-01
2R_8116179_INS G GCG 0.2419 45 141 0.5259 5.4707597549742881E-01
2R_8116234_SNP T A 0.08333 16 176 0.1517 3.7339026912075102E-01
2R_8116235_SNP T G 0.06186 12 182 0.09987 3.4126078315724107E-01
2R_8116237_SNP C T 0.1451 28 165 0.9116 5.8896220602695770E-01
2R_8116269_SNP A G 0.07254 14 179 0.1683 4.3639615079970540E-01
2R_8116279_SNP C T 0.1487 29 166 0.8554 6.8311704937778872E-01
2R_8116285_DEL G GT 0.1436 28 167 0.8399 6.8626446752682080E-01
2R_8116338_SNP T A 0.07179 14 181 0.255 6.0392277198089639E-01
2R_8116411_SNP G A 0.1357 27 172 0.1046 6.0945608818028976E-02
2R_8116507_SNP A G 0.4663 90 103 0.2831 1.1999085258998166E-01
2R_8116509_SNP T C 0.4632 88 102 0.4726 2.7219708516088770E-01
2R_8116519_SNP A G 0.2929 58 140 0.2978 7.7887706154483927E-02
2R_8116530_SNP T A 0.1357 27 172 0.1161 6.5665491968516010E-02
2R_8116765_SNP T C 0.4062 78 114 0.8236 9.2816164482481589E-01
2R_8116777_SNP A C 0.1276 25 171 0.5535 2.8801000021316558E-01
2R_8116780_SNP T C 0.1823 35 157 0.1332 1.0493079814228712E-01
2R_8116990_SNP T C 0.2124 41 152 0.1069 3.0606156098654545E-02
2R_8117164_SNP C G 0.1495 29 165 0.427 2.2850614351041521E-01
2R_8117183_SNP G T 0.285 55 138 0.4689 2.2538888886088915E-01
2R_8117197_INS AA A 0.07143 14 182 0.05196 7.4132137211768007E-02
2R_8117199_SNP G T 0.06186 12 182 0.03618 5.8699930953824579E-02
2R_8117205_SNP A G 0.4286 81 108 0.9176 8.7532437394392781E-01
2R_8117225_SNP A C 0.134 26 168 0.5421 2.6470874353644758E-01
2R_8117231_DEL T TCAT 0.4663 90 103 0.5633 3.5752646659139831E-01
2R_8117245_SNP A T 0.1684 33 163 0.05249 1.4818915026930193E-02
2R_8117259_SNP A C 0.1875 36 156 0.5669 9.0153454253003185E-01
2R_8117275_SNP T C 0.2857 56 140 0.9541 8.4648420623172904E-01
2R_8117296_SNP G C 0.1436 28 167 0.8371 7.5947115880243787E-01
2R_8117298_SNP G T 0.1436 28 167 0.9027 8.5651063703547059E-01
2R_8117300_SNP G A 0.1436 28 167 0.8589 7.4683426083721050E-01
2R_8117302_SNP T C 0.148 29 167 0.8306 7.3215323688614231E-01
2R_8117308_SNP A G 0.4688 90 102 0.5315 3.3203479622554133E-01
2R_8117320_SNP G A 0.2135 41 151 0.5516 2.0494650608369858E-01
2R_8117465_DEL T TGTGCGCCGCCT 0.1088 21 172 0.4113 2.7130946180472604E-01
2R_8117561_SNP A T 0.1571 30 161 0.6971 9.0158923368273947E-01
2R_8117660_SNP G T 0.4186 72 100 0.2828 2.2843076160741727E-01
2R_8117666_INS T TCGTTTTTT 0.1768 29 135 0.1957 8.1537992169221932E-02
2R_8117756_SNP T A 0.4663 90 103 0.463 2.6242418974604798E-01
2R_8117839_SNP A G 0.134 26 168 0.7252 8.3535251605120719E-01
2R_8117907_SNP T G 0.4607 88 103 0.7456 6.0705059372447567E-01
2R_8117910_SNP C G 0.4583 88 104 0.5223 3.5041497653692200E-01
2R_8117911_SNP A C 0.456 88 105 0.451 2.3924473961361226E-01
2R_8117914_SNP A G 0.05051 10 188 0.02336 3.6546769430237200E-02
2R_8117917_SNP C T 0.4767 92 101 0.3885 2.4119672752847021E-01
2R_8117922_SNP A C 0.4792 92 100 0.4141 2.2143931294319064E-01
2R_8117929_SNP G T 0.4897 95 99 0.4601 3.1081278392673362E-01
2R_8117930_SNP C G 0.4921 94 97 0.3399 1.7376516576659284E-01
2R_8117933_SNP C A 0.4817 92 99 0.3797 1.7758042539358398E-01
2R_8117934_DEL TTA T 0.4897 95 99 0.375 1.8369481795613396E-01
2R_8117938_SNP A C 0.4948 95 97 0.4798 2.9969762602483108E-01
2R_8117941_SNP C A 0.4974 94 95 0.3674 2.2332690490006790E-01
2R_8117948_SNP A T 0.4948 95 97 0.3829 2.4000415055838598E-01
2R_8117950_INS T TTCT 0.487 94 99 0.3685 1.7818289380137120E-01
2R_8117958_SNP C A 0.4817 92 99 0.4167 2.1101832577876545E-01
2R_8117959_SNP C T 0.4897 95 99 0.3899 1.9740940044581079E-01
2R_8117968_SNP G A 0.4947 94 96 0.3985 2.0856696382576911E-01
2R_8117970_DEL TAGTAT T 0.4897 95 99 0.3899 1.9740940044581079E-01
2R_8117977_MNP TATA CCGG 0.4845 94 100 0.3935 2.4903584944875867E-01
2R_8117983_SNP C G 0.4895 93 97 0.4023 2.6665823170958458E-01
2R_8117984_SNP A C 0.4896 94 98 0.3139 1.5471557606451514E-01
2R_8117987_SNP T G 0.4897 95 99 0.3368 1.6794240405590111E-01
2R_8117988_DEL ATATCTTT A 0.4873 96 101 0.399 2.0395838952762035E-01
2R_8118023_SNP A G 0.4922 95 98 0.529 5.0492484847953722E-01
2R_8118024_SNP C T 0.4256 83 112 0.5035 4.5644173684273504E-01
2R_8118029_SNP G T 0.4922 95 98 0.3443 3.0239655887576034E-01
2R_8118039_SNP T A 0.4715 91 102 0.542 5.2971187462790414E-01
2R_8118110_SNP T C 0.4764 91 100 0.368 2.0990344405906414E-01
2R_8118115_SNP G C 0.4497 85 104 0.3213 2.3685305730833850E-01
2R_8118189_SNP C A 0.05 10 190 0.02166 3.4560956892048980E-02
2R_8118204_SNP C A 0.1368 26 164 0.8664 3.2464523764876208E-01
2R_8118515_INS G GTG 0.2766 52 136 0.6792 5.8763565994194411E-01
2R_8118542_SNP T A 0.07576 15 183 0.638 4.1472367986763148E-01
2R_8118553_SNP G A 0.1385 27 168 0.7073 5.5116235345839770E-01
2R_8118568_SNP C T 0.1218 24 173 0.5762 4.2641054865343375E-01
2R_8118584_SNP G A 0.1224 24 172 0.5947 4.4017261979600186E-01
2R_8118586_SNP A T 0.1224 24 172 0.5978 4.4448414832890415E-01
2R_8118595_SNP A G 0.1237 24 170 0.539 3.9526480322070268E-01
2R_8118604_SNP G A 0.1179 23 172 0.6782 5.3189082094670503E-01
2R_8118638_SNP A G 0.2251 43 148 0.1825 1.6100489106121407E-01
2R_8118643_SNP T C 0.2021 39 154 0.2065 8.7102365173161833E-02
2R_8118649_SNP A G 0.2043 38 148 0.5682 3.1128244920187653E-01
2R_8118655_SNP C T 0.2328 44 145 0.2147 2.0794594941628619E-01
2R_8118660_DEL C CCATAGAGC 0.2268 44 150 0.166 1.4985848796627432E-01
2R_8118689_DEL A ACTATGTATCCTAAAGATATGAA 0.4663 90 103 0.5324 3.2085776664557519E-01
2R_8118720_SNP A G 0.4677 87 99 0.4718 2.5595266755080537E-01
2R_8118725_SNP T A 0.4691 91 103 0.5331 3.1804222625974954E-01
2R_8118730_SNP A T 0.1837 36 160 0.09301 4.1752877438707543E-02
2R_8118739_SNP T A 0.2332 45 148 0.1255 1.1455084592665776E-01
2R_8118741_SNP C T 0.2332 45 148 0.128 1.2183040407432477E-01
2R_8118743_SNP T A 0.2437 48 149 0.05463 1.8546678645740011E-02
2R_8118745_DEL A ATGTAATATAGCTTA 0.2199 42 149 0.06087 1.3846017326726408E-02
2R_8118773_SNP C T 0.2784 54 140 0.1901 1.6503932482291728E-01
2R_8118775_SNP T C 0.2732 53 141 0.2376 2.1303999796647244E-01
2R_8118777_SNP C G 0.2812 54 138 0.215 1.8128025741898735E-01
2R_8118778_SNP A T 0.2784 54 140 0.1974 1.7156245256296909E-01
2R_8118951_SNP A G 0.1744 34 161 0.1075 8.0611231771050437E-02
2R_8118979_SNP T C 0.4583 88 104 0.5408 3.1989452395486428E-01
2R_8118986_DEL CGAATCTAAACC C 0.4689 83 94 0.7173 4.6929192251342755E-01
2R_8119114_SNP G A 0.4439 83 104 0.9178 9.8018332788254958E-01
2R_8119214_SNP G T 0.1071 21 175 0.2165 1.2666876569956675E-01
2R_8119266_SNP A T 0.07179 14 181 0.1243 1.1317691175402755E-01
2R_8119363_SNP C G 0.2021 39 154 0.9611 5.9010150059099886E-01
2R_8119386_SNP C A 0.2733 47 125 0.08384 1.2852216192399612E-02
2R_8119392_SNP T G 0.288 55 136 0.3819 1.8082639894013930E-01
2R_8119400_SNP G T 0.276 53 139 0.3466 1.2331876196933633E-01
2R_8119412_SNP G A 0.1015 20 177 0.6406 2.0579023811065589E-01
2R_8119420_SNP T C 0.1082 21 173 0.5338 4.3912335885969167E-01
2R_8119423_SNP T C 0.09596 19 179 0.6609 2.0374638268701306E-01
2R_8119474_SNP C G 0.1753 34 160 0.4192 1.7246743954778521E-01
2R_8119486_SNP A C 0.1562 30 162 0.384 1.4673505288084199E-01
2R_8119487_SNP A C 0.1613 30 156 0.3992 1.5769476436649177E-01
2R_8119498_DEL TCATAAATTT T 0.07254 14 179 0.6801 4.1562467622078481E-01
2R_8119510_SNP T C 0.06599 13 184 0.4776 2.5514290593648770E-01
2R_8119529_SNP A T 0.2462 48 147 0.6378 3.0070237212976181E-01
2R_8119549_SNP T G 0.2211 42 148 0.09321 3.1829981114170708E-02
2R_8119558_SNP A T 0.4837 89 95 0.3332 2.4455866806753135E-01
2R_8119561_SNP T C 0.148 29 167 0.7073 5.9965316641193644E-01
2R_8119562_SNP T A 0.4677 87 99 0.5344 3.2538130385106967E-01
2R_8119570_SNP C T 0.05714 10 165 0.3438 4.0012977729381383E-01
2R_8119571_SNP A T 0.1235 21 149 0.5569 5.1826093529168071E-01
2R_8119577_SNP A G 0.06587 11 156 0.304 3.4487355056570201E-01
2R_8119580_SNP T A 0.1882 35 151 0.1775 1.1591298331142508E-01
2R_8119592_INS T TAAAACGGT 0.0679 11 151 0.295 4.6746966978500282E-01
2R_8119607_SNP T C 0.4022 74 110 0.6873 7.4140479614850396E-01
2R_8119640_SNP T A 0.06154 12 183 0.3422 4.3154969798689802E-01
2R_8119682_SNP T C 0.05076 10 187 0.4309 4.7901455122884684E-01
2R_8119897_SNP C T 0.3627 70 123 0.5874 5.2423172383167493E-01
2R_8120064_SNP C T 0.1263 25 173 0.612 8.5498034786500099E-01
2R_8120100_SNP A G 0.2565 49 142 0.6258 8.8664183313094613E-01
2R_8120128_SNP A C 0.085 17 183 0.4636 2.5794442095627812E-01
2R_8120226_SNP A T 0.2629 51 143 0.7985 7.7295380081297593E-01
2R_8120227_SNP T G 0.2632 50 140 0.9944 8.0962813979028925E-01
2R_8120262_SNP G T 0.1276 25 171 0.9916 5.5301242519346006E-01
2R_8120266_DEL TT T 0.2947 56 134 0.2125 1.7773553353836113E-01
2R_8120282_SNP T G 0.4167 80 112 0.6581 7.3025223657944083E-01
2R_8120283_SNP A G 0.3969 77 117 0.6545 5.2547797344868608E-01
2R_8120292_SNP C T 0.2577 50 144 0.9415 8.3559164109662865E-01
2R_8120313_SNP C T 0.06566 13 185 0.2372 2.5115718595101044E-01
2R_8120323_SNP T G 0.08163 16 180 0.1078 2.5451960178388489E-01
2R_8120324_SNP C T 0.199 39 157 0.8047 4.5011592396585054E-01
2R_8120340_SNP A G 0.2124 41 152 0.1751 1.2213171843490311E-01
2R_8120373_SNP A C 0.05584 11 186 0.2467 3.2377534253115325E-01
2R_8120391_SNP A T 0.4115 79 113 0.9322 8.4868232209435535E-01
2R_8120408_SNP A G 0.2128 40 148 0.6807 9.0626519440653275E-01
2R_8120455_SNP A T 0.1173 23 173 0.266 2.1470023199821608E-01
2R_8120478_SNP T A 0.1212 24 174 0.4235 2.8978397801734368E-01
2R_8120487_SNP A T 0.3598 68 121 0.7662 7.5552365969800594E-01
2R_8120530_SNP T C 0.2629 51 143 0.9932 8.2672616841902413E-01
2R_8120570_SNP T A 0.07772 15 178 0.0293 2.6223146654281090E-02
2R_8120586_SNP A G 0.1371 27 170 0.9506 5.2553130895351730E-01
2R_8120587_SNP A T 0.1414 28 170 0.9913 5.6844333529373214E-01
2R_8120681_SNP A C 0.1378 27 169 0.5608 3.0782985321617851E-01
2R_8120683_DEL A AA 0.06557 12 171 0.4841 4.0415835257899602E-01
2R_8120688_SNP C T 0.1378 27 169 0.5629 3.1737181447119645E-01
2R_8120801_SNP T C 0.1701 33 161 0.7156 3.5721704776219287E-01
2R_8120816_SNP A G 0.3665 70 121 0.5649 6.8512173368796869E-01
2R_8120916_SNP G A 0.383 72 116 0.8703 8.6537901527733785E-01
2R_8121009_SNP A G 0.1582 31 165 0.2657 1.5407938003562871E-01
2R_8121023_DEL T TT 0.1459 27 158 0.9356 6.9493590406080064E-01
2R_8121026_SNP G C 0.06122 12 184 0.1743 1.5796528975784241E-01
2R_8121027_SNP G A 0.1307 26 173 0.2369 1.0460467338558166E-01
2R_8121064_SNP G A 0.1309 25 166 0.2236 9.8520942738381634E-02
2R_8121141_SNP A G 0.07614 15 182 0.03079 3.1518046229485348E-02
2R_8121174_SNP C G 0.1357 27 172 0.8205 4.2023033084726102E-01
2R_8121220_SNP A T 0.1615 31 161 0.1645 8.9241857494508081E-02
2R_8121248_SNP G T 0.3369 63 124 0.3952 5.5896259409324944E-01
2R_8121304_INS A AA 0.3939 65 100 0.4595 5.6145358545467017E-01
2R_8121312_SNP G A 0.3077 56 126 0.3833 4.7230583338193211E-01
2R_8121409_SNP A C 0.2553 48 140 0.8401 6.6160588625426864E-01
2R_8121418_SNP A G 0.1692 33 162 0.3992 1.6757889799720471E-01
2R_8121485_SNP C T 0.1793 33 151 0.8602 7.5413417362676016E-01
2R_8121488_SNP T A 0.2088 38 144 0.839 4.4542515047247477E-01
2R_8121501_SNP G A 0.178 34 157 0.5532 1.9679759506889904E-01
2R_8121504_SNP G A 0.1799 34 155 0.5797 2.1347617264650287E-01
2R_8121508_SNP T C 0.2011 38 151 0.7646 3.7656655607187617E-01
2R_8121509_SNP G T 0.2011 38 151 0.8061 4.0775632933357364E-01
2R_8121537_SNP A G 0.2151 40 146 0.6971 3.0474765437835394E-01
2R_8121547_INS A AGAA 0.25 47 141 0.9918 5.4812210526016081E-01
2R_8121559_SNP G A 0.1309 25 166 0.4885 2.0975358854273962E-01
2R_8121576_SNP G A 0.1429 28 168 0.6605 2.9276537840318484E-01
2R_8121579_SNP A G 0.1979 38 154 0.6119 2.3171601461513813E-01
2R_8121604_SNP G A 0.2642 51 142 0.8617 7.0220470865948159E-01
2R_8121633_SNP G C 0.1641 32 163 0.5394 2.3112784447855517E-01
2R_8121635_SNP A T 0.2591 50 143 0.8752 6.7339441610365802E-01
2R_8121636_SNP A G 0.1667 33 165 0.5539 2.5455061416251834E-01
2R_8121639_DEL AA A 0.2656 51 141 0.9073 6.4131803638705209E-01
2R_8121641_INS AA T 0.1624 32 165 0.46 1.9622759629134523E-01
2R_8121643_SNP G T 0.07812 15 177 0.3423 4.2938678784536788E-01
2R_8121704_SNP A C 0.1364 27 171 0.8129 3.8196242918290790E-01
2R_8121807_SNP G A 0.2308 45 150 0.9081 7.4202392603854317E-01
2R_8121824_SNP T A 0.06122 12 184 0.04641 5.6763196074498215E-02
2R_8121885_SNP A G 0.1231 24 171 0.9009 5.1564878328209462E-01
2R_8121896_SNP A G 0.2827 54 137 0.3567 2.6931229775626409E-01
2R_8121919_SNP G C 0.2887 56 138 0.3939 2.7023955229391949E-01
2R_8122011_SNP T C 0.4652 87 100 0.4686 3.0279913218651611E-01
2R_8122051_SNP T C 0.1818 36 162 0.1672 6.2848380134340798E-02
2R_8122060_SNP T C 0.2041 40 156 0.07135 3.1126632669922553E-02
2R_8122127_SNP C G 0.05025 10 189 0.009158 1.1013528088553004E-01
2R_8122166_SNP T G 0.1414 27 164 0.5243 7.7445292001560040E-01
2R_8122215_SNP T C 0.1302 25 167 0.7552 3.4137945589304031E-01
2R_8122220_SNP T C 0.1309 25 166 0.7735 3.4957389564436481E-01
2R_8122254_SNP C T 0.1979 37 150 0.9607 7.4550911892979865E-01
2R_8122309_SNP A G 0.227 42 143 0.3813 2.7103875813711831E-01
2R_8122310_SNP G A 0.2246 42 145 0.3251 2.2972907780191754E-01
2R_8122383_SNP T G 0.1957 36 148 0.1077 2.5301602263201547E-02
2R_8122385_SNP A T 0.06771 13 179 0.06141 4.4608932087127497E-02
2R_8122403_SNP T G 0.0733 14 177 0.09093 7.4515251480128469E-02
2R_8122413_SNP T C 0.05851 11 177 0.03046 2.3065254937889031E-02
2R_8122414_SNP T A 0.07254 14 179 0.1243 8.6795667097477103E-02
2R_8122434_SNP T C 0.1282 25 170 0.7077 3.8666480748818233E-01
2R_8122437_SNP T A 0.1289 25 169 0.5885 2.7593377651370876E-01
2R_8122440_SNP T A 0.1692 33 162 0.06922 2.7638887416703544E-02
2R_8122442_SNP G A 0.1276 25 171 0.6086 2.8934426792445467E-01
2R_8122444_MNP ATCCCC TAAAGG 0.1337 25 162 0.4257 2.1769123132904433E-01
2R_8122451_INS AAA A 0.1231 24 171 0.6089 2.8594412503855771E-01
2R_8122459_SNP A G 0.1615 31 161 0.04975 1.7297242760762839E-02
2R_8122462_SNP G T 0.1198 23 169 0.5652 2.8642062068507346E-01
2R_8122478_SNP T A 0.1276 25 171 0.7577 3.7179573009586253E-01
2R_8122493_INS ATTAGTTA A 0.1872 35 152 0.3737 2.6576961415295663E-01
2R_8122693_SNP A G 0.1289 25 169 0.9591 5.1732988648810441E-01
2R_8122817_SNP C G 0.224 43 149 0.6172 7.9100253694315437E-01
2R_8122876_SNP T C 0.0567 11 183 0.02655 3.7123326150390309E-02
2R_8122902_SNP T G 0.4022 74 110 0.7907 8.8525992729246561E-01
2R_8122946_SNP A G 0.09137 18 179 0.02314 9.9055330437110900E-02
2R_8122955_SNP C T 0.3069 58 131 0.2955 4.1846599080735980E-01
2R_8123019_SNP A C 0.3882 66 104 0.6603 6.8853257421109570E-01
2R_8123050_SNP T C 0.4521 85 103 0.7125 6.5192021425216917E-01
2R_8123113_SNP T G 0.05155 10 184 0.7188 5.4753864113602213E-01
2R_8123170_SNP G A 0.3455 66 125 0.9563 9.9339986999177643E-01
2R_8123177_SNP C T 0.3529 66 121 0.8561 9.0986434161284446E-01
2R_8123229_SNP T C 0.4734 89 99 0.3289 3.3107842840732027E-01
2R_8123249_SNP T A 0.3385 65 127 0.8466 9.1818839415832909E-01
2R_8123257_SNP G T 0.5 96 96 0.678 4.4423117621560027E-01
2R_8123259_DEL A ATTCATTTCCTAACCA 0.1443 28 166 0.7054 8.7768667956391822E-01
2R_8123283_SNP G A 0.151 29 163 0.7668 9.5161633139100366E-01
2R_8123290_SNP A T 0.1458 28 164 0.7122 8.6109950166750338E-01
2R_8123298_SNP C T 0.1495 29 165 0.7426 9.0242337093321456E-01
2R_8123318_SNP A T 0.1186 23 171 0.7044 3.8117767333906138E-01
2R_8123391_SNP C A 0.1728 33 158 0.2241 6.8958784515438798E-02
2R_8123410_SNP T G 0.2151 40 146 0.1985 1.6614230498762372E-01
2R_8123411_DEL TT T 0.2151 40 146 0.2217 1.8257188859950169E-01
2R_8123414_SNP T C 0.4263 81 109 0.9036 8.8867960078881125E-01
2R_8123585_DEL T TGAATAAATAT 0.05729 11 181 0.3284 2.3605953293977067E-01
2R_8123596_DEL A AT 0.4703 87 98 0.787 6.1161138218934163E-01
2R_8123758_SNP A G 0.132 26 171 0.7967 3.9778775810530220E-01
2R_8123769_SNP A T 0.1242 20 141 0.251 1.4297231625820295E-01
2R_8123780_SNP T A 0.1296 21 141 0.2727 1.6437475697183790E-01
2R_8123795_SNP T C 0.2222 36 126 0.5807 5.4097036414798394E-01
2R_8123840_SNP A C 0.132 26 171 0.7835 3.7446468540367794E-01
2R_8123867_SNP A G 0.1795 35 160 0.8691 7.9629670675921937E-01
2R_8123868_SNP T A 0.1795 35 160 0.8447 7.7272249905704349E-01
2R_8123913_SNP C G 0.4456 86 107 0.6628 5.1458498339004133E-01
2R_8123945_SNP G A 0.2938 57 137 0.8448 7.3438716310798213E-01
2R_8124089_SNP T A 0.1276 25 171 0.1128 8.1965786750168704E-02
2R_8124261_SNP A G 0.1243 23 162 0.05454 7.0317219747677850E-02
2R_8124326_SNP T C 0.1543 29 159 0.09106 9.3288852164549518E-02
2R_8124370_SNP G A 0.3069 58 131 0.3881 2.4354735925646487E-01
2R_8124392_DEL A AATGC 0.2766 52 136 0.3462 4.0152765172819826E-01
2R_8124452_SNP G T 0.2979 56 132 0.3333 2.0109247138166664E-01
2R_8124458_SNP C T 0.3175 60 129 0.3395 3.6390948547947199E-01
2R_8124467_SNP G A 0.3158 60 130 0.3138 3.4471140128335609E-01
2R_8124472_SNP G A 0.288 55 136 0.2522 1.4385916753884642E-01
2R_8124473_SNP C A 0.3211 61 129 0.3758 3.8043745358681536E-01
2R_8124481_SNP G T 0.3316 64 129 0.5169 5.1284579494594795E-01
2R_8124487_SNP A G 0.3211 61 129 0.3774 3.5901468386732127E-01
2R_8124488_SNP A T 0.3246 62 129 0.41 4.2711032481449995E-01
2R_8124497_SNP G T 0.3602 67 119 0.5415 4.9570310154772945E-01
2R_8124504_SNP A T 0.2969 57 135 0.2356 1.4083446869506122E-01
2R_8124527_SNP A T 0.1852 35 154 0.7476 9.1895253664437071E-01
2R_8124538_SNP T G 0.1641 32 163 0.837 9.1162565185039834E-01
2R_8124539_SNP T G 0.1623 31 160 0.805 8.7403498645396227E-01
2R_8124541_SNP G C 0.1276 25 171 0.9078 6.8439769376731108E-01
2R_8124548_SNP T G 0.1237 24 170 0.851 4.8335115471343326E-01
2R_8124549_SNP T C 0.1327 26 170 0.9899 6.1681745569246993E-01
2R_8124560_SNP T C 0.1421 28 169 0.1081 1.7249394116828476E-01
2R_8124650_SNP A G 0.1472 29 168 0.5543 6.7396735784966455E-01
2R_8124751_SNP G T 0.3281 63 129 0.4844 5.0494812334121553E-01
2R_8124836_SNP T A 0.4136 79 112 0.8528 9.6257249234543796E-01
2R_8124838_SNP T C 0.4158 79 111 0.8892 9.9088743472973018E-01
2R_8125019_SNP A G 0.1323 25 164 0.2606 4.4535592805824631E-01
2R_8125048_SNP T C 0.06566 13 185 0.5093 4.9020552256996996E-01
2R_8125091_INS TTTTGATTGAGTTTG C 0.1168 23 174 0.9763 8.5295059068595691E-01
2R_8125113_SNP A G 0.2513 49 146 0.4079 2.9991238110414364E-01
2R_8125197_SNP T C 0.2368 45 145 0.3647 2.5527451677646118E-01
2R_8125199_SNP G T 0.2674 50 137 0.464 3.3603811598233613E-01
2R_8125236_SNP A G 0.4346 83 108 0.4085 2.8860972760788572E-01
2R_8125249_SNP T C 0.1176 22 165 0.07953 1.7865288479925312E-01
2R_8125446_SNP A T 0.1624 32 165 0.9644 9.0798866546890333E-01
2R_8125451_SNP C T 0.2103 41 154 0.01765 2.3610096980653576E-02
2R_8125489_SNP T C 0.1582 31 165 0.8436 7.0260551213981970E-01
2R_8125496_SNP A G 0.2642 51 142 0.1144 1.3895905239413286E-01
2R_8125497_SNP C T 0.2708 52 140 0.04681 5.9386439099932985E-02
2R_8125548_SNP C G 0.1472 29 168 0.8068 7.0710121241543766E-01
2R_8125551_SNP T G 0.1224 24 172 0.7672 9.3293804259481694E-01
2R_8125560_DEL A AT 0.1168 23 174 0.8913 7.1320891639336326E-01
2R_8125574_INS TACATTTTAA T 0.1371 27 170 0.6214 4.6615712726336223E-01
2R_8125618_SNP T C 0.1218 24 173 0.9449 7.6755039147243165E-01
2R_8125668_SNP T A 0.1487 29 166 0.9489 8.0804651646429992E-01
2R_8125673_SNP T A 0.1641 32 163 0.9968 8.6148191421881459E-01
2R_8125681_SNP G A 0.1649 32 162 0.9757 8.9230204229119237E-01
2R_8125691_SNP G T 0.1443 28 166 0.7319 5.7391991339116921E-01
2R_8125717_SNP G C 0.055 11 189 0.4942 3.4673185478023338E-01
2R_8125757_SNP C T 0.1364 27 171 0.2103 1.0689295506838148E-01
2R_8125857_SNP C G 0.1269 25 172 0.1804 9.8297670794691538E-02
2R_8126048_SNP G T 0.2979 56 132 0.06904 3.2553675402590430E-02
2R_8126176_SNP C T 0.1218 24 173 0.9267 7.8228380139955989E-01
2R_8126207_SNP A T 0.06091 12 185 0.002127 4.4442689814238956E-03
2R_8126209_SNP A G 0.08543 17 182 0.03792 4.7688759400308742E-02
2R_8126210_SNP C A 0.1574 31 166 0.3599 4.7326856773263792E-01
2R_8126227_SNP G A 0.3138 59 129 0.3926 4.0509954792770297E-01
2R_8126230_DEL A AAA 0.1075 20 166 0.09365 1.3683804854933546E-01
2R_8126241_SNP G T 0.06061 12 186 0.012 1.9118507155064385E-02
2R_8126242_SNP G A 0.1813 35 158 0.358 5.0267091420571286E-01
2R_8126254_SNP A G 0.102 20 176 0.4793 3.0219632513382144E-01
2R_8126266_SNP C G 0.07538 15 184 0.5553 3.5585536059117873E-01
2R_8126285_SNP A G 0.09845 19 174 0.1075 1.0725240867271668E-01
2R_8126286_SNP G A 0.09375 18 174 0.05814 6.9876005887707107E-02
2R_8126309_SNP T G 0.1762 34 159 0.2791 4.2183736129318972E-01
2R_8126311_SNP A C 0.4462 83 103 0.6131 7.6193232179072234E-01
2R_8126331_SNP A G 0.07692 15 180 0.837 5.6482332101111377E-01
2R_8126340_SNP C A 0.2558 44 128 0.2486 2.3734334556966852E-01
2R_8126752_SNP C T 0.3665 70 121 0.2391 2.8747847603236742E-01
2R_8126759_SNP A C 0.1094 21 171 0.9978 8.1337062104728841E-01
2R_8126860_SNP G A 0.2953 57 136 0.617 5.7429088034935805E-01
2R_8126897_SNP G A 0.1701 33 161 0.01688 1.2952841254439450E-02
2R_8126923_SNP A T 0.07292 14 178 0.02176 2.6462749933672508E-02
2R_8126948_SNP T A 0.08808 17 176 0.1323 1.0876856463201257E-01
2R_8126963_DEL CC C 0.3459 64 121 0.8269 7.1228850185569081E-01
2R_8126966_SNP C A 0.3424 63 121 0.7152 5.8603586583362177E-01
2R_8127005_SNP T C 0.1058 20 169 0.09668 3.9908056019001957E-02
2R_8127058_DEL A AAA 0.1489 28 160 0.04779 3.9528519305419285E-02
2R_8127103_SNP G T 0.4505 82 100 0.1085 8.6747333605594279E-02
2R_8127108_SNP T C 0.3958 76 116 0.2557 2.1406086053865481E-01
2R_8127120_SNP T G 0.3927 75 116 0.2479 2.0296282064550908E-01
2R_8127206_SNP A T 0.4229 74 101 0.02195 1.4033145751018165E-02
2R_8127239_SNP T G 0.4916 88 91 0.3788 2.4864712519026733E-01
2R_8127246_SNP G A 0.4811 89 96 0.3031 2.0640653907392736E-01
2R_8127247_SNP C T 0.4972 88 89 0.4272 2.6975461833685954E-01
2R_8127251_SNP C A 0.4944 88 90 0.2408 1.5448828589604258E-01
2R_8127264_SNP A C 0.4311 72 95 0.04644 2.4888388422566212E-02
2R_8127265_SNP A T 0.4311 72 95 0.05583 3.1015906695286050E-02
2R_8127273_SNP G A 0.4379 74 95 0.01301 9.1417722027741129E-03
2R_8127304_SNP T A 0.1734 30 143 0.03792 2.2888652294401630E-02
2R_8127307_SNP G T 0.2791 48 124 0.4194 5.3616961398910479E-01
2R_8127317_SNP G A 0.1667 28 140 0.04253 2.1807432764225927E-02
2R_8127327_SNP T A 0.3072 51 115 0.3957 5.0248654609202537E-01
2R_8127337_SNP G T 0.152 26 145 0.0235 1.3287895994399836E-02
2R_8127338_SNP C A 0.1512 26 146 0.02248 1.0440571307921732E-02
2R_8127349_SNP T G 0.3063 49 111 0.1198 8.7740434414350532E-02
2R_8127350_SNP T C 0.1529 26 144 0.02337 1.0508540140134730E-02
2R_8127368_SNP A T 0.1696 29 142 0.01885 1.0507244852786328E-02
2R_8127371_SNP G T 0.1462 25 146 0.01509 6.6984885887001848E-03
2R_8127372_SNP G A 0.1647 28 142 0.01778 1.0846516810274952E-02
2R_8127443_SNP T A 0.1657 29 146 0.0201 1.6312277951810977E-02
2R_8127518_SNP G A 0.1406 27 165 0.7992 8.7665576951361479E-01
2R_8127542_DEL GGAAGC TAAATAAA 0.1562 30 162 0.03663 3.0753094878259220E-02
2R_8127570_SNP G T 0.1726 34 163 0.02869 2.1560953221660316E-02
2R_8127572_SNP G A 0.1726 34 163 0.02869 2.1560953221660316E-02
2R_8127573_SNP A T 0.1726 34 163 0.02869 2.1560953221660316E-02
2R_8127574_DEL T TAA 0.1726 34 163 0.02869 2.1560953221660316E-02
2R_8127580_DEL G AAA 0.1684 33 163 0.02944 2.1420499956879127E-02
2R_8127584_SNP G T 0.5 95 95 0.3701 2.5481944950495705E-01
2R_8127606_SNP C T 0.1649 32 162 0.03078 2.1976456334573992E-02
2R_8127607_DEL T GCC 0.1146 22 170 0.8788 9.5666567582466089E-01
2R_8127607_SNP A G 0.4268 70 94 0.4735 3.1005369058965593E-01
2R_8127634_SNP T A 0.1231 24 171 0.5239 6.6475111359290695E-01
2R_8127693_SNP A G 0.1378 27 169 0.6308 8.3247407177261379E-01
2R_8127728_SNP T C 0.1746 33 156 0.07982 7.1495480056195604E-02
2R_8127730_SNP C T 0.4737 90 100 0.1657 6.8333481573480889E-02
2R_8127865_SNP G C 0.1192 23 170 0.9997 9.5404711888175742E-01
2R_8127904_SNP A C 0.1289 25 169 0.8694 8.8992245946280657E-01
2R_8127924_SNP T C 0.4792 92 100 0.2653 1.6283026800975609E-01
2R_8127946_SNP A G 0.06533 13 186 0.2589 1.6584354243257515E-01
2R_8128010_SNP T A 0.4974 95 96 0.2645 1.5521415262813543E-01
2R_8128075_SNP T C 0.06091 12 185 0.3323 2.6335523988577114E-01
2R_8128093_SNP C T 0.2312 43 143 0.4465 4.6724792699795836E-01
2R_8128141_SNP A C 0.4922 95 98 0.2209 1.5201467924076384E-01
2R_8128150_SNP A G 0.1302 25 167 0.06501 7.7174246703376567E-02
2R_8128154_SNP C A 0.06566 13 185 0.2578 1.6557633151570306E-01
2R_8128168_SNP C T 0.3495 65 121 0.9287 7.0301378479075338E-01
2R_8128249_SNP T A 0.3704 70 119 0.132 1.1308235972761882E-01
2R_8128287_SNP G A 0.3846 75 120 0.04744 5.1511890205761496E-02
2R_8128300_SNP G T 0.3508 67 124 0.04151 3.3077375967430711E-02
2R_8128309_SNP A T 0.3472 67 126 0.06266 5.9336384458541176E-02
2R_8128313_SNP T A 0.3057 59 134 0.06567 5.2558622099468565E-02
2R_8128315_SNP G C 0.3386 64 125 0.05521 4.3906845865664755E-02
2R_8128358_SNP T G 0.3834 74 119 0.04928 5.3897398982140007E-02
2R_8128374_SNP C T 0.3886 75 118 0.052 7.3886658598914051E-02
2R_8128385_SNP G A 0.3538 69 126 0.04544 4.6084754183588893E-02
2R_8128387_SNP C T 0.3523 68 125 0.04642 3.7924855618265411E-02
2R_8128388_SNP A T 0.3594 69 123 0.06674 8.9445112502412716E-02
2R_8128425_SNP T C 0.1737 33 157 0.03599 2.6865444379755479E-02
2R_8128426_SNP T C 0.2053 39 151 0.03814 3.0681044968999302E-02
2R_8128436_SNP T G 0.1368 26 164 0.9361 8.3517529720195127E-01
2R_8128439_SNP G T 0.06486 12 173 0.9686 9.6322380405133434E-01
2R_8128498_SNP G T 0.24 42 133 0.3523 3.8345050571860506E-01
2R_8128724_SNP C T 0.2062 40 154 0.8318 6.8107459476657173E-01
2R_8128751_SNP A G 0.199 38 153 0.8603 7.3051885833407360E-01
2R_8128781_SNP T C 0.1726 34 163 0.8314 7.0330122733691736E-01
2R_8128815_SNP T C 0.1392 27 167 0.9636 8.5350043883557758E-01
2R_8128830_SNP T G 0.1465 29 169 0.9236 9.8091593174941183E-01
2R_8128882_SNP T C 0.2642 51 142 0.7805 8.5640090330936514E-01
2R_8128905_SNP G T 0.2435 47 146 0.4592 5.5179228512281198E-01
2R_8128998_SNP A G 0.3298 63 128 0.04544 3.8801142147471580E-02
2R_8129022_SNP C T 0.3886 75 118 0.07301 7.2358538671451811E-02
2R_8129037_SNP T A 0.1582 31 165 0.7169 8.6066531155919357E-01
2R_8129044_SNP C T 0.1925 36 151 0.03328 2.1149097037319889E-02
2R_8129051_DEL A AAGGGGG 0.1818 34 153 0.08161 4.8818390185612882E-02
2R_8129061_SNP G A 0.1979 37 150 0.06189 3.4400129268403620E-02
2R_8129062_SNP A T 0.199 38 153 0.06612 4.3579399209633225E-02
2R_8129085_SNP A C 0.232 45 149 0.8436 8.8573202282870822E-01
2R_8129166_SNP C A 0.1649 32 162 0.5871 5.8809192636750129E-01
2R_8129167_SNP A C 0.1327 26 170 0.9808 9.4084217345954702E-01
2R_8129276_SNP T A 0.2143 42 154 0.991 9.7252453319094878E-01
2R_8129294_SNP C G 0.1327 26 170 0.9817 8.8923182706885273E-01
2R_8129337_SNP T C 0.06667 13 182 0.009256 2.1890396721182124E-02
2R_8129355_SNP T A 0.3228 61 128 0.161 2.1275433415491618E-01
2R_8129364_DEL A AA 0.06186 12 182 0.005658 1.9692517201201774E-02
2R_8129364_SNP T A 0.2601 45 128 0.5206 6.8019911770619845E-01
2R_8129412_SNP C T 0.09626 18 169 0.9967 9.0545751727980472E-01
2R_8129420_SNP C T 0.06593 12 170 0.0077 2.2236451113249248E-02
2R_8129433_SNP G A 0.2179 39 140 0.4776 5.9082742014169687E-01
2R_8129438_SNP G T 0.06044 11 171 0.002383 1.5929044978527093E-02
2R_8129473_SNP A T 0.06011 11 172 0.007162 2.5248971757981277E-02
2R_8129477_INS ATT C 0.1136 20 156 0.4939 4.5528160579107990E-01
2R_8129479_SNP A G 0.118 21 157 0.7481 6.7372270968824943E-01
2R_8129484_INS AATTTTTTATAAG C 0.1319 24 158 0.7561 6.5172671051256981E-01
2R_8129488_INS TC A 0.1311 24 159 0.7521 6.4751749860032182E-01
2R_8129492_SNP C A 0.1073 19 158 0.8194 9.0370726726555051E-01
2R_8129493_SNP T A 0.1319 24 158 0.7388 6.2042358511282569E-01
2R_8129495_SNP T C 0.1412 24 146 0.5169 4.7534740956530541E-01
2R_8129504_SNP T G 0.1173 21 158 0.9695 7.6991704551927453E-01
2R_8129513_SNP C T 0.1173 21 158 0.7132 6.1909619535081128E-01
2R_8129516_SNP A C 0.1543 27 148 0.4825 4.7965421832397204E-01
2R_8129519_DEL T TAAT 0.1278 23 157 0.8058 6.5619730909855378E-01
2R_8129532_SNP A G 0.1193 21 155 0.5547 4.5189979658195278E-01
2R_8129536_SNP T G 0.1839 32 142 0.01069 1.2727791091913156E-02
2R_8129543_INS TA T 0.1307 23 153 0.6554 5.6487867565771488E-01
2R_8129546_SNP T C 0.1322 23 151 0.6596 5.7011898576544451E-01
2R_8129551_SNP A C 0.1214 21 152 0.8292 7.7644215505231640E-01
2R_8129554_INS TAC T 0.1314 23 152 0.9141 8.7771479254934837E-01
2R_8129557_SNP A T 0.1329 23 150 0.8716 8.3545755657902521E-01
2R_8129576_SNP A T 0.1322 23 151 0.8362 8.0360107896032384E-01
2R_8129578_SNP C G 0.3133 52 114 0.3965 5.4395110102334021E-01
2R_8129590_SNP C T 0.12 21 154 0.6983 7.0682464151020363E-01
2R_8129595_SNP G T 0.142 25 151 0.3584 3.6239263870039251E-01
2R_8129596_SNP T C 0.118 21 157 0.6352 6.2529481504723661E-01
2R_8129610_SNP C T 0.289 50 123 0.3817 5.4905050775092579E-01
2R_8129613_SNP A T 0.09551 17 161 0.7018 7.4348043593566637E-01
2R_8129629_SNP T A 0.1056 19 161 0.5974 7.2486318675109374E-01
2R_8129640_SNP C G 0.1389 25 155 0.9393 8.9990348060821868E-01
2R_8129648_SNP A T 0.1229 22 157 0.7105 8.7522558931695216E-01
2R_8129658_SNP A C 0.1445 25 148 0.8204 6.9674286811403952E-01
2R_8129707_DEL C CT 0.1189 22 163 0.5706 4.7017616066121171E-01
2R_8129709_SNP T C 0.07065 13 171 0.2574 1.7287497705967536E-01
2R_8129734_SNP A T 0.09043 17 171 0.6474 4.4108350074980252E-01
2R_8129740_SNP C A 0.09091 17 170 0.6468 4.3585594496205260E-01
2R_8129756_INS GG G 0.3195 54 115 0.1025 1.9571178028470382E-01
2R_8129781_SNP A G 0.2246 42 145 0.8884 9.9875190317853002E-01
2R_8129790_SNP C T 0.0567 11 183 0.4239 2.8392369582483445E-01
2R_8129808_SNP C T 0.08808 17 176 0.004975 1.3127336201078981E-02
2R_8129822_SNP A G 0.3138 59 129 0.1451 1.8699020130772448E-01
2R_8129889_SNP T A 0.2356 45 146 0.7792 8.2440034211950763E-01
2R_8129938_SNP C A 0.08763 17 177 0.8828 8.3197760039920121E-01
2R_8130026_SNP C T 0.07576 15 183 0.01296 2.8645652978249371E-02
2R_8130033_SNP G A 0.07107 14 183 0.0226 5.0791179529898006E-02
2R_8130038_SNP G A 0.1364 27 171 0.9583 8.5118647536418313E-01
2R_8130048_SNP A G 0.07 14 186 0.4619 4.4913491830460073E-01
2R_8130175_SNP T A 0.1173 23 173 0.7107 3.7500095530071120E-01
2R_8130222_SNP C A 0.3368 64 126 0.05321 1.1892385578080101E-02
2R_8130247_SNP A G 0.4709 89 100 0.197 1.3239569348212277E-01
2R_8130269_SNP C A 0.4731 88 98 0.1594 7.8907332803149807E-02
2R_8130451_SNP A T 0.4921 93 96 0.03859 3.2525720156708168E-02
2R_8130473_SNP A T 0.4974 94 95 0.03961 2.7438989358009872E-02
2R_8130497_SNP T C 0.06091 12 185 0.1251 1.2260126119466974E-01
2R_8130517_INS AATGGCATAAGTTTTGA A 0.4866 91 96 0.08241 8.1940212333644388E-02
2R_8130532_SNP C T 0.3351 64 127 0.03169 1.6421566191173780E-02
2R_8130544_SNP A T 0.1451 28 165 0.6923 3.7619961857019768E-01
2R_8130547_SNP C A 0.1692 33 162 0.6679 3.5007298300460044E-01
2R_8130550_SNP A T 0.151 29 163 0.797 4.6853885615367175E-01
2R_8130553_SNP T C 0.1692 33 162 0.6679 3.5007298300460044E-01
2R_8130660_INS C CAACCTCATCGAC 0.2947 56 134 0.00456 3.7726035139761783E-03
2R_8130679_SNP T C 0.4947 93 95 0.04084 3.5110989037098292E-02
2R_8130694_SNP A C 0.3037 58 133 0.001988 1.6174041504424764E-03
2R_8130715_SNP C A 0.3155 59 128 0.001879 1.4180414631960339E-03
2R_8130716_SNP A T 0.2935 54 130 0.00261 2.2073614076171403E-03
2R_8130722_SNP C T 0.3 57 133 0.003086 2.3315876233149552E-03
2R_8130725_SNP A G 0.2995 56 131 0.00341 3.1458423195111535E-03
2R_8130727_SNP G A 0.132 26 171 0.98 8.8651920485147351E-01
2R_8130731_SNP A T 0.1762 34 159 0.4091 4.1691607586353363E-01
2R_8130777_SNP A G 0.1856 36 158 0.4093 3.7070238970108149E-01
2R_8130780_SNP T C 0.1846 36 159 0.389 3.5408355024509253E-01
2R_8130798_SNP C A 0.4946 91 93 0.03523 2.5616305968700525E-02
2R_8130845_SNP A G 0.2723 52 139 0.1612 1.7954221590607988E-01
2R_8130847_SNP A G 0.09896 19 173 0.01413 2.0959381737931208E-02
2R_8130939_SNP C A 0.1316 25 165 0.7597 8.5585768397952622E-01
2R_8131041_SNP T A 0.1606 31 162 0.4516 3.4712864426679402E-01
2R_8131079_SNP A C 0.1455 24 141 0.1742 1.1532399971988561E-01
2R_8131121_SNP T C 0.4948 95 97 0.0283 2.1729093321682678E-02
2R_8131189_SNP C A 0.4271 82 110 0.0144 1.2749520179337198E-02
2R_8131204_INS GTC G 0.4689 83 94 0.0128 1.0369378268320059E-02
2R_8131275_SNP C A 0.4579 87 103 0.05359 3.6671180064335632E-02
2R_8131279_SNP C T 0.1276 25 171 0.9811 8.8542894715874521E-01
2R_8131284_SNP C T 0.2105 40 150 0.9374 9.1689543449726296E-01
2R_8131288_SNP G C 0.1224 24 172 0.8447 6.9280636910069826E-01
2R_8131290_SNP G T 0.2181 41 147 0.02263 7.6797968028996574E-03
2R_8131292_SNP C G 0.3651 69 120 0.06999 5.1734217132444228E-02
2R_8131303_SNP A G 0.07292 14 178 0.9446 9.5006282520910235E-01
2R_8131361_SNP T C 0.06667 13 182 0.3683 3.4381711477556343E-01
2R_8131374_SNP A G 0.1378 27 169 0.9953 8.9301402752083248E-01
2R_8131380_SNP T A 0.1327 26 170 0.8893 7.5519299430120301E-01
2R_8131389_SNP A C 0.3138 59 129 0.9079 9.5818790930240383E-01
2R_8131410_SNP G A 0.05051 10 188 0.004557 1.1908772037679169E-02
2R_8131417_SNP A C 0.2074 39 149 0.02259 9.6672727959110430E-03
2R_8131445_SNP G A 0.3125 60 132 0.7255 8.9407236093089926E-01
2R_8131560_DEL A ATATTG 0.1618 28 145 0.8904 8.9258106034637563E-01
2R_8131575_SNP A C 0.2108 39 146 0.5398 6.7566693745170547E-01
2R_8131643_SNP A G 0.1192 23 170 0.8236 6.6635733805577235E-01
2R_8131677_SNP G A 0.07937 15 174 0.9871 8.8412522939674487E-01
2R_8131684_SNP A T 0.08466 16 173 0.8611 9.5417857137082474E-01
2R_8131743_SNP C T 0.1497 28 159 0.7916 7.6694697291103597E-01
2R_8131753_SNP G C 0.1648 30 152 0.9935 8.5649529682225478E-01
2R_8131783_SNP G A 0.1711 32 155 0.3354 2.4474816026864199E-01
2R_8131808_SNP C A 0.1875 36 156 0.3851 3.6044290287058156E-01
2R_8131811_SNP A C 0.1885 36 155 0.3329 3.1364804599160945E-01
2R_8131852_SNP A G 0.1744 34 161 0.6616 5.6717181340279832E-01
2R_8131853_SNP T C 0.1692 33 162 0.5647 4.9452126276671726E-01
2R_8131856_DEL T CCGCTA 0.1658 32 161 0.7693 4.4942995475756020E-01
2R_8131865_SNP T C 0.1735 34 162 0.6539 5.6185200616540132E-01
2R_8131869_SNP T A 0.1744 34 161 0.6796 5.8302846128259123E-01
2R_8131877_SNP T C 0.1786 35 161 0.7337 6.5990399747185369E-01
2R_8131904_SNP T A 0.1744 34 161 0.7659 6.6352166435477722E-01
2R_8131999_SNP C T 0.4632 88 102 0.2047 1.6034381761909344E-01
2R_8132004_SNP C T 0.4632 88 102 0.1827 1.2066385268460944E-01
2R_8132006_SNP A G 0.4457 82 102 0.1181 6.8801039481154805E-02
2R_8132007_SNP T C 0.4628 87 101 0.2179 1.8077470701883358E-01
2R_8132014_SNP T C 0.2606 49 139 0.1214 6.6562749606274521E-02
2R_8132016_SNP C T 0.1297 24 161 0.9096 8.6743552831520665E-01
2R_8132020_SNP T C 0.05076 10 187 0.1937 1.8384897350630247E-01
2R_8132105_SNP A C 0.1762 34 159 0.7762 6.6106998059874633E-01
2R_8132141_SNP G A 0.1728 33 158 0.03671 1.4009353347593701E-02
2R_8132152_SNP T G 0.05612 11 185 0.2762 2.5523625380021975E-01
2R_8132156_SNP C T 0.0603 12 187 0.0534 5.9320037097374941E-02
2R_8132190_SNP A G 0.3684 70 120 0.2928 2.7427104962092375E-01
2R_8132198_SNP G A 0.08673 17 179 0.7559 9.5530839032029147E-01
2R_8132271_SNP C T 0.201 39 155 0.7601 7.7944341567537900E-01
2R_8132281_SNP T A 0.1515 30 168 0.4651 5.0249744261064178E-01
2R_8132317_SNP A T 0.4398 84 107 0.7222 8.4017488212604707E-01
2R_8132318_SNP C T 0.445 85 106 0.3668 4.5690897322639790E-01
2R_8132342_INS AA A 0.1289 25 169 0.6585 7.5544521295888845E-01
2R_8132346_SNP T C 0.1875 36 156 0.6319 5.8969898579553837E-01
2R_8132363_SNP G C 0.1399 27 166 0.4839 5.4998345480964983E-01
2R_8132370_SNP A G 0.1667 31 155 0.312 2.6130262961239126E-01
2R_8132371_SNP A C 0.1711 32 155 0.3253 2.7522416699846486E-01
2R_8132380_SNP T A 0.1746 33 156 0.4756 4.3022791763032786E-01
2R_8132388_SNP T G 0.1684 32 158 0.478 4.3815107257556007E-01
2R_8132391_SNP G A 0.1613 30 156 0.7702 7.1817532861592304E-01
2R_8132403_SNP C G 0.1667 31 155 0.1758 1.7146705251512429E-01
2R_8132409_DEL A ATGTA 0.2446 45 139 0.5853 5.1118785453953552E-01
2R_8132421_DEL C GA 0.06667 13 182 0.1272 1.0602249992662705E-01
2R_8132430_SNP T C 0.0625 12 180 0.6259 7.4048215116494798E-01
2R_8132443_SNP A G 0.1354 26 166 0.9645 9.4644015304207685E-01
2R_8132445_SNP C G 0.2698 51 138 0.8275 7.7392410441724091E-01
2R_8132447_SNP G A 0.06154 12 183 0.5457 6.0048109340859734E-01
2R_8132472_SNP A C 0.05759 11 180 0.3725 4.8226157722905083E-01
2R_8132496_SNP G A 0.15 27 153 0.9154 9.1926913724844361E-01
2R_8132563_SNP T G 0.06091 12 185 0.5138 4.2114959752879988E-01
2R_8132564_SNP T G 0.05641 11 184 0.4372 3.4057563850326911E-01
2R_8132569_SNP A G 0.06091 12 185 0.5219 4.2731914245496083E-01
2R_8132577_SNP G A 0.1289 25 169 0.03575 3.3535763669495011E-02
2R_8132581_SNP C T 0.05612 11 185 0.6711 6.5946367724820665E-01
2R_8132584_DEL C CTTTGCCATACATTC 0.3508 67 124 0.3848 4.3221490260999296E-01
2R_8132604_SNP A C 0.2165 42 152 0.448 4.2466396828380248E-01
2R_8132623_DEL T CGATAAGCATAA 0.1436 28 167 0.8916 9.3495662260128487E-01
2R_8132668_SNP C T 0.2086 39 148 0.5709 5.0964174182219735E-01
2R_8132682_SNP T C 0.1969 38 155 0.8331 8.0487944426541047E-01
2R_8132744_SNP G T 0.2031 39 153 0.8797 8.1703055676830105E-01
2R_8132763_SNP C G 0.1538 30 165 0.248 3.1357183539926092E-01
2R_8132828_SNP A C 0.1856 36 158 0.714 6.7811422000403088E-01
2R_8132843_SNP A T 0.1472 29 168 0.7993 8.4626496290354647E-01
2R_8132873_SNP A C 0.2775 53 138 0.7993 8.2106324665862074E-01
2R_8132995_SNP T A 0.2047 35 136 0.7443 6.8932455498580181E-01
2R_8132996_SNP C T 0.2 34 136 0.6323 5.3810053556633353E-01
2R_8133071_SNP T C 0.05102 10 186 0.9769 8.9551515798597525E-01
2R_8133105_SNP C A 0.06633 13 183 0.7036 6.3289400113540006E-01
2R_8133130_SNP C G 0.08763 17 177 0.3072 2.7387345758848924E-01
2R_8133171_SNP T C 0.08586 17 181 0.4445 4.6392165433926280E-01
2R_8133174_SNP C T 0.2926 55 133 0.8113 7.5620998565326147E-01
2R_8133176_SNP T A 0.05 10 190 0.3292 3.3984654240065171E-01
2R_8133178_DEL C CATGCGAGTTG 0.05 10 190 0.3292 3.3984654240065171E-01
2R_8133190_DEL A AGGTC 0.05 10 190 0.3292 3.3984654240065171E-01
2R_8133198_MNP GTCC AGTT 0.05 10 190 0.3292 3.3984654240065171E-01
2R_8133210_SNP T C 0.3 57 133 0.9081 8.7002288198410582E-01
2R_8133237_SNP T C 0.2713 51 137 0.8302 9.3211460525490708E-01
2R_8133263_SNP C T 0.134 26 168 0.8489 9.1194026922681148E-01
2R_8133273_DEL A ACT 0.0804 16 183 0.4239 4.1012731787637968E-01
2R_8133288_SNP G C 0.2308 45 150 0.5331 3.2984767595538500E-01
2R_8133291_SNP T A 0.2819 53 135 0.9114 8.0328093331558148E-01
2R_8133308_INS AA A 0.2527 47 139 0.7315 7.0293234498752255E-01
2R_8133337_SNP G C 0.2031 39 153 0.3385 3.3121091710953887E-01
2R_8133354_SNP C G 0.1458 28 164 0.03937 2.2943516206776749E-02
2R_8133382_SNP A T 0.2031 39 153 0.4712 4.5402417755695512E-01
2R_8133398_SNP A G 0.05556 11 187 0.0008731 3.3745813931012163E-03
2R_8133461_SNP T C 0.199 38 153 0.7982 8.3069906475668276E-01
2R_8133499_DEL C CTC 0.2186 40 143 0.7259 7.6785212118072610E-01
2R_8133682_SNP A T 0.2169 41 148 0.6339 6.1067217587683875E-01
2R_8133804_SNP G T 0.1907 37 157 0.8091 8.7090197704242722E-01
2R_8133841_SNP T C 0.1472 29 168 0.9591 9.2138632468166071E-01
2R_8133866_SNP A C 0.2597 47 134 0.03838 3.8964822510578631E-02
2R_8133912_SNP A G 0.05051 10 188 0.0004161 9.1962773476750943E-04
2R_8133913_SNP T C 0.4918 90 93 0.02728 1.2240779609839093E-02
2R_8133984_SNP G C 0.4368 83 107 0.01401 6.3187280083386943E-03
2R_8134009_SNP T C 0.2408 46 145 0.00599 2.5760570686550054E-03
2R_8134108_SNP C T 0.326 59 122 0.6539 7.0149150886050649E-01
2R_8134215_SNP A G 0.2751 52 137 0.7086 4.7540943081636289E-01
2R_8134222_SNP G T 0.3906 75 117 0.2919 2.6062275987961414E-01
2R_8134249_SNP T A 0.3927 75 116 0.2206 1.9896502568710528E-01
2R_8134266_SNP C T 0.2335 46 151 0.3245 3.8922507285827601E-01
2R_8134270_MNP CGT TCA 0.3316 64 129 0.4641 3.3291309102918620E-01
2R_8134277_SNP A G 0.3333 64 128 0.4773 4.1009017949671089E-01
2R_8134289_SNP C T 0.3016 57 132 0.3577 3.1337109158004717E-01
2R_8134290_SNP C A 0.4208 77 106 0.1081 9.2280094347285235E-02
2R_8134291_SNP T C 0.4381 85 109 0.08007 8.0955048998136173E-02
2R_8134408_SNP T G 0.2448 47 145 0.9253 9.3466350722385116E-01
2R_8134685_SNP A G 0.2344 45 147 0.6502 6.4340082783274344E-01
2R_8134980_SNP G A 0.4974 95 96 0.09479 1.7602120792685760E-01
2R_8134986_SNP G C 0.2051 40 155 0.05263 8.5919887421740504E-02
2R_8135006_INS AA A 0.1576 29 155 0.03896 6.7476703060560111E-02
2R_8135023_SNP A C 0.1641 32 163 0.03499 2.9816708266738805E-02
2R_8135051_SNP G A 0.2344 45 147 0.02848 3.5122776691279528E-02
2R_8135074_SNP A T 0.2421 46 144 0.02174 2.8553441463289454E-02
2R_8135094_SNP C A 0.2434 46 143 0.02183 3.1647271503127988E-02
2R_8135100_SNP G A 0.2378 44 141 0.02354 3.2088696898114458E-02
2R_8135117_SNP G A 0.2723 52 139 0.8865 7.8561709557477089E-01
2R_8135142_SNP A G 0.1799 34 155 0.4989 4.0320988671434466E-01
2R_8135204_INS A AA 0.4909 81 84 0.1306 1.7533293894828672E-01
2R_8135217_SNP C G 0.4521 85 103 0.2158 1.8424243671003826E-01
2R_8135220_SNP G T 0.385 72 115 0.1265 1.0647238523528935E-01
2R_8135225_SNP C G 0.1895 36 154 0.008519 4.4448245510654832E-03
2R_8135231_SNP T C 0.3969 77 117 0.1375 1.6064361302544516E-01
2R_8135238_SNP A G 0.4521 85 103 0.2456 3.0145838662006830E-01
2R_8135248_SNP C G 0.3957 74 113 0.1272 1.5863895004218453E-01
2R_8135262_SNP T C 0.06061 12 186 0.7452 7.1068383583634898E-01
2R_8135282_SNP T C 0.05556 11 187 0.8282 8.2766395226224854E-01
2R_8135286_SNP T A 0.0603 12 187 0.749 7.1483376237299900E-01
2R_8135292_SNP C T 0.05584 11 186 0.6154 6.2520269025034192E-01
2R_8135293_SNP T A 0.0603 12 187 0.749 7.1483376237299900E-01
2R_8135298_SNP A G 0.367 69 119 0.2454 2.4714682351652595E-01
2R_8135377_SNP A G 0.05556 11 187 0.7819 8.4651065411494786E-01
2R_8135410_SNP A G 0.06122 12 184 0.7847 9.4281274820032612E-01
2R_8135441_INS ATGGAAGTTTTGGGCGGTTTTAGGG A 0.08629 17 180 0.4281 4.8626122409077877E-01
2R_8135443_SNP G A 0.08081 16 182 0.3518 3.8947336801702970E-01
2R_8135452_DEL G GGGTCAACGAACTGACGCTGCGTCTTTG 0.1347 26 167 0.02817 1.6467768587492503E-02
2R_8135460_SNP A G 0.09202 15 148 0.1669 1.8886673860678094E-01
2R_8135527_SNP A G 0.2552 49 143 0.7397 8.2677075876268491E-01
2R_8135551_SNP A T 0.1852 35 154 0.05157 4.4430191770045022E-02
2R_8135561_INS G GA 0.4917 89 92 0.03818 4.1214592427340713E-02
2R_8135652_SNP T G 0.05556 11 187 0.6234 7.3299797401340472E-01
2R_8135656_SNP A G 0.09278 18 176 0.3708 3.8148960227171691E-01
2R_8135682_SNP A C 0.06599 13 184 0.002137 1.8326908182565017E-03
2R_8135693_SNP C T 0.4895 93 97 0.4242 4.8367302684907076E-01
2R_8135709_SNP C A 0.1392 27 167 0.02518 1.4996550103039399E-02
2R_8135720_SNP G T 0.1503 29 164 0.0285 1.7253959155532454E-02
2R_8135743_SNP A G 0.08543 17 182 0.1502 1.8751875829647202E-01
2R_8135814_SNP G A 0.05 10 190 0.3292 3.3984654240065171E-01
2R_8135837_SNP G A 0.1411 23 140 0.03315 1.5724750033704785E-02
2R_8135857_SNP C T 0.08763 17 177 0.9788 9.8095228710256255E-01
2R_8135929_SNP T C 0.2653 52 144 0.7616 7.8923342115107986E-01
2R_8135951_SNP T G 0.05102 10 186 0.9768 8.6415500107818455E-01
2R_8136035_INS A AA 0.276 53 139 0.8138 7.5821619291146292E-01
2R_8136050_SNP T A 0.2835 55 139 0.7219 7.5803431570927293E-01
2R_8136115_SNP A T 0.3822 73 118 0.6899 5.8220858110798401E-01
2R_8136195_SNP A G 0.3436 67 128 0.03587 4.1577004758063155E-02
2R_8136196_SNP A C 0.3474 66 124 0.03533 3.9606880901420408E-02
2R_8136210_SNP C A 0.107 20 167 0.6931 6.7661168045306663E-01
2R_8136227_SNP G A 0.3144 61 133 0.03976 6.0165965448746396E-02
2R_8136507_DEL A ATGTA 0.2247 40 138 0.02075 1.3652366817106121E-02
2R_8136540_SNP A T 0.4219 81 111 0.8832 8.8881720058597491E-01
2R_8136645_SNP A T 0.1658 31 156 0.5185 5.8115370651180420E-01
2R_8136689_SNP A G 0.07778 14 166 0.5125 6.2365066355181931E-01
2R_8136747_SNP G A 0.2772 51 133 0.7473 8.2903950782664881E-01
2R_8136749_SNP A T 0.1383 26 162 0.774 7.5313779944478432E-01
2R_8136797_SNP A G 0.1481 28 161 0.7373 7.8010642866973989E-01
2R_8136809_SNP T G 0.1497 28 159 0.8256 7.9188500680927953E-01
2R_8136877_SNP G C 0.2356 45 146 0.4 2.8001932772767657E-01
2R_8137038_SNP C G 0.1512 26 146 0.5176 5.5687535642860397E-01
2R_8137155_SNP G A 0.1385 27 168 0.8053 8.4493094876422348E-01
2R_8137156_SNP C T 0.1823 35 157 0.2434 3.3986117026944540E-01
2R_8137167_INS CCT C 0.1378 27 169 0.7826 8.2463840923137877E-01
2R_8137175_INS TCTT C 0.1333 26 169 0.7561 7.9975948468468949E-01
2R_8137177_SNP T C 0.08065 15 171 0.8754 8.1386034607994739E-01
2R_8137206_SNP C T 0.1917 37 156 0.5102 6.0626390430806243E-01
2R_8137315_SNP A G 0.1385 27 168 0.8513 8.9214900663673558E-01
2R_8137351_SNP A G 0.09137 18 179 0.008512 1.3935288147142439E-02
2R_8137422_SNP G C 0.1399 27 166 0.00976 1.0400288081824355E-02
2R_8137426_SNP C G 0.09278 18 176 0.01323 2.2997797583256700E-02
2R_8137435_DEL CTGCCCCCC C 0.07182 13 168 0.5922 5.8276289399545211E-01
2R_8137554_SNP A G 0.1371 27 170 0.7252 7.5086205648173454E-01
2R_8137578_SNP A G 0.3651 69 120 0.06922 6.1615497904802842E-02
2R_8137666_DEL T TC 0.1327 26 170 0.7523 9.3598109757390713E-01
2R_8137669_SNP G A 0.1327 26 170 0.7523 9.3598109757390713E-01
2R_8137678_SNP C T 0.1523 30 167 0.7907 8.0749074196922666E-01
2R_8137681_SNP C A 0.1487 29 166 0.8067 8.1047300557396795E-01
2R_8137696_SNP T A 0.1302 25 167 0.8046 7.9530131841019347E-01
2R_8137699_SNP C T 0.1327 26 170 0.6778 6.7132653808093978E-01
2R_8137710_SNP A C 0.1392 27 167 0.956 9.2974937007333458E-01
2R_8137825_SNP T G 0.267 51 140 0.03349 4.6159364954365775E-02
2R_8138010_INS T TT 0.06704 12 167 0.9307 8.3087702354615223E-01
2R_8138176_SNP C A 0.1204 23 168 0.01261 5.8850788817983645E-03
2R_8138193_SNP T G 0.4197 81 112 0.2228 2.2292067094700729E-01
2R_8138196_SNP G A 0.148 29 167 0.7803 8.5529115385357646E-01
2R_8138292_SNP T C 0.4764 91 100 0.2575 2.4973249897955618E-01
2R_8138302_SNP C T 0.4712 90 101 0.3397 3.4072763683902751E-01
2R_8138414_SNP C G 0.0829 16 177 0.02295 1.8630861872200859E-02
2R_8138527_SNP C G 0.3602 67 119 0.02388 3.2173201045189032E-02
2R_8138561_SNP T G 0.06061 12 186 0.008316 7.7914231959446524E-03
2R_8138603_SNP G A 0.1895 36 154 0.9752 9.9266939307733382E-01
2R_8138604_DEL A AG 0.07732 15 179 0.04269 7.2957511304862568E-02
2R_8138745_SNP C G 0.1005 19 170 0.3111 3.4250402946756142E-01
2R_8138756_SNP C T 0.3224 59 124 0.5282 4.7246430117252536E-01
2R_8138997_SNP C T 0.4444 84 105 0.08443 3.6984917470389095E-02
2R_8139087_INS AA A 0.07602 13 158 0.05052 2.1051869786953073E-02
2R_8139133_SNP C G 0.08163 16 180 0.2904 3.1287196056862143E-01
2R_8139152_DEL C CGAGAACTGGGCTGGGTGCCAC 0.3228 61 128 0.06386 4.7758957491812977E-02
2R_8139251_SNP C G 0.1649 32 162 0.5754 5.5613701815017635E-01
2R_8139295_SNP T G 0.3886 75 118 0.1166 9.0550284339305454E-02
2R_8139446_SNP A T 0.4202 79 109 0.001959 1.4397681448044325E-03
2R_8139568_SNP T C 0.3913 72 112 0.006851 6.7700580156481510E-03
2R_8139787_SNP A C 0.09938 16 145 0.1998 9.3300233427456414E-02
2R_8139804_SNP T C 0.3784 70 115 0.1323 1.0183151476485297E-01
2R_8139892_SNP T C 0.05556 11 187 0.592 5.7626921187760005E-01
2R_8140067_SNP A G 0.1295 25 168 0.01602 1.2823002195940942E-02
2R_8140268_SNP A G 0.3385 65 127 0.07149 5.4999393092242430E-02
2R_8140562_DEL AA A 0.4302 77 102 0.01647 2.1385416020695096E-02
2R_8140713_DEL TT T 0.4213 75 103 0.01368 1.2658057104552325E-02
2R_8140742_DEL TGCTAGCTCATTT T 0.4505 82 100 0.02311 2.0277930924472765E-02
2R_8140764_SNP C T 0.4225 79 108 0.0295 2.6741389101083358E-02
2R_8140770_SNP C T 0.4171 78 109 0.03033 2.2739669849009107E-02
2R_8140839_SNP A T 0.2073 40 153 0.2858 2.2091215375331419E-01
2R_8140841_SNP T C 0.2194 43 153 0.345 3.0856356464269374E-01
2R_8140868_SNP G A 0.2165 42 152 0.2998 2.7230307583049007E-01
2R_8140869_SNP A T 0.2063 39 150 0.3527 3.4049634976355914E-01
2R_8140873_SNP T A 0.2124 41 152 0.3007 2.8001779165237284E-01
2R_8140876_SNP G A 0.2124 41 152 0.3981 4.4246253071612773E-01
2R_8140886_SNP C T 0.4043 76 112 0.04633 4.1317630127496820E-02
2R_8140905_SNP T A 0.3842 73 117 0.05108 4.6786137705551727E-02
2R_8140921_SNP T C 0.3958 76 116 0.02597 2.4853186117036460E-02
2R_8140944_SNP C T 0.3979 76 115 0.02962 2.8565115975420323E-02
2R_8141254_SNP C A 0.4239 78 106 0.01615 1.7288644716042044E-02
2R_8141391_SNP C G 0.1347 26 167 0.9219 8.9964935628954168E-01
2R_8141432_SNP A C 0.1436 28 167 0.7444 7.4172662523033095E-01
2R_8141517_SNP T A 0.06154 12 183 0.0611 9.3972483751891489E-02
2R_8141564_SNP T G 0.05102 10 186 0.01454 1.8597024835607278E-02
2R_8141570_SNP A C 0.3191 60 128 0.006545 5.0329679148486415E-03
2R_8141571_SNP A C 0.3138 59 129 0.00809 7.0769603363438627E-03
2R_8141575_SNP T A 0.3105 59 131 0.01301 1.3977403285730208E-02
2R_8141633_SNP G C 0.2371 46 148 0.6065 7.8284939080613325E-01
2R_8141789_SNP T A 0.399 77 116 0.1294 1.1403832070876374E-01
2R_8141807_SNP A T 0.3298 62 126 0.007396 4.4721295928189129E-03
2R_8141858_SNP T A 0.3646 70 122 0.08036 6.9746773902326809E-02
2R_8141859_SNP T A 0.3594 69 123 0.09788 8.4777543935115829E-02
2R_8141876_SNP G A 0.3613 69 122 0.08415 7.5426979657198343E-02
2R_8141880_SNP C A 0.3646 70 122 0.07632 6.7742716042689249E-02
2R_8142042_SNP C T 0.06061 12 186 0.5508 6.2275842203187837E-01
2R_8142248_SNP G A 0.4293 82 109 0.005513 3.5337589810890023E-03
2R_8142294_SNP C T 0.4897 95 99 0.006426 5.4606912344230141E-03
2R_8142525_SNP G C 0.0603 12 187 0.5378 4.9865701655729511E-01
2R_8142812_SNP G T 0.3094 56 125 0.6914 6.2682864148051887E-01
2R_8142855_SNP C T 0.3474 66 124 0.4429 4.1743200512186429E-01
2R_8143168_SNP T A 0.171 33 160 0.822 7.6797950126596071E-01
2R_8143235_SNP A T 0.1633 32 164 0.7761 7.7598612125342337E-01
2R_8143438_SNP A T 0.3438 66 126 0.08127 7.1188740946988613E-02
2R_8143441_SNP T A 0.3069 58 131 0.05303 6.4204523319529194E-02
2R_8143442_SNP A T 0.3141 60 131 0.05199 4.4299232589974730E-02
2R_8143445_INS TT T 0.2957 55 131 0.08547 1.0669559777888815E-01
2R_8143479_SNP G A 0.4337 85 111 0.4381 5.3347280006988318E-01
2R_8143489_SNP G C 0.2176 42 151 0.315 2.7186754904915345E-01
2R_8143576_SNP T C 0.3646 70 122 0.1498 1.9685064764480098E-01
2R_8143585_SNP T G 0.3141 60 131 0.2431 2.5815189615536294E-01
2R_8143625_SNP T A 0.1865 36 157 0.755 7.6139165930511576E-01
2R_8143626_SNP A C 0.1789 34 156 0.7124 7.1228419264133447E-01
2R_8143659_SNP G C 0.1852 30 132 0.1231 1.7617557118266658E-01
2R_8143699_SNP A G 0.2147 41 150 0.01359 1.0199069211638047E-02
2R_8143747_SNP A T 0.3125 60 132 0.06836 4.3891055939732145E-02
2R_8143897_SNP A T 0.4101 73 105 0.2016 1.8077817254467055E-01
2R_8144116_SNP C T 0.2539 49 144 0.2209 3.3897488776887341E-01
2R_8144149_SNP A T 0.2437 48 149 0.3612 6.8727582885891914E-01
2R_8144165_DEL ACA A 0.2903 54 132 0.6731 8.6939264525079119E-01
2R_8144175_SNP G T 0.3 51 119 0.5743 5.9573961636996509E-01
2R_8144222_SNP G T 0.369 69 118 0.3269 3.6963708194339984E-01
2R_8144265_SNP T G 0.05155 10 184 0.6766 8.8789793754481727E-01
2R_8144311_SNP A T 0.2263 43 147 0.9978 7.5084434792029398E-01
2R_8144318_SNP G A 0.07614 15 182 0.5012 4.1634133754484637E-01
2R_8144359_SNP A T 0.08333 16 176 0.8296 7.7691870650699946E-01
2R_8144384_SNP G A 0.2406 45 142 0.3175 5.6100386071448549E-01
2R_8144390_SNP A T 0.05525 10 171 0.8411 9.9782734300575471E-01
2R_8144405_SNP C G 0.2312 43 143 0.4658 8.1020682970603253E-01
2R_8144411_SNP G T 0.07955 14 162 0.7179 9.3918049684330607E-01
2R_8144439_DEL GTT G 0.3408 61 118 0.7427 9.2072607268162510E-01
2R_8144458_SNP G A 0.07216 14 180 0.7156 8.4126697035750964E-01
2R_8144467_SNP A C 0.06806 13 178 0.9711 9.1672690591440320E-01
2R_8144524_DEL TG C 0.15 27 153 0.777 8.2938569016031982E-01
2R_8144551_SNP A G 0.1778 32 148 0.5218 7.0081954029656712E-01
2R_8144552_SNP C A 0.1611 29 151 0.5413 6.7321696136870934E-01
2R_8144563_SNP T A 0.1602 29 152 0.699 8.8070933485164016E-01
2R_8144570_SNP C A 0.1591 28 148 0.7967 9.5479963788921829E-01
2R_8144593_SNP A T 0.108 19 157 0.3385 2.6212974047169779E-01
2R_8144613_SNP A G 0.1056 19 161 0.3693 2.8575328863502714E-01
2R_8144628_SNP A G 0.1257 23 160 0.7628 3.6843302422994939E-01
2R_8144678_SNP G T 0.2553 48 140 0.5388 4.3168310034418933E-01
2R_8144683_SNP T G 0.1633 32 164 0.6178 8.9340649615120282E-01
2R_8144686_SNP T C 0.1624 32 165 0.6368 8.7558023885286540E-01
2R_8144701_SNP C T 0.4043 76 112 0.8825 8.8900746477200421E-01
2R_8144841_SNP A C 0.06667 13 182 0.3001 2.5711568323591838E-01
2R_8144884_SNP G A 0.1582 31 165 0.3446 3.0278072589828919E-01
2R_8144991_SNP G A 0.171 33 160 0.8381 8.8042422437555912E-01
2R_8145003_SNP G T 0.1538 30 165 0.8839 7.9026616753817125E-01
2R_8145150_SNP A G 0.1399 27 166 0.5772 8.5349926796106979E-01
2R_8145252_SNP C G 0.2097 39 147 0.9043 7.4474531783264486E-01
2R_8145258_SNP G A 0.2447 46 142 0.8808 8.7076312353622221E-01
2R_8145309_SNP T C 0.0829 16 177 0.6935 8.6602931440260411E-01
2R_8145339_SNP A G 0.3155 59 128 0.435 4.4078457529625126E-01
2R_8145392_SNP A T 0.1385 27 168 0.9713 5.9434389385859987E-01
2R_8145393_SNP A T 0.2263 43 147 0.6132 9.4694719128443028E-01
2R_8145421_SNP G A 0.1538 30 165 0.77 9.2776669230552233E-01
2R_8145432_INS AAT TC 0.1774 33 153 0.8692 8.2305538851206839E-01
2R_8145443_SNP T C 0.199 38 153 0.9589 9.7017842536628174E-01
2R_8145445_SNP T C 0.2031 39 153 0.9728 9.8756966924589862E-01
2R_8145597_SNP A G 0.08718 17 178 0.2926 3.4441854304176678E-01
2R_8145813_SNP A C 0.212 39 145 0.02044 8.6802756456194150E-03
2R_8145855_SNP T C 0.1604 30 157 0.8943 9.9003869891344620E-01
2R_8145901_SNP A C 0.199 38 153 0.003251 3.8650930829880357E-03
2R_8145977_SNP A G 0.1832 35 156 0.916 6.8683316225932445E-01
2R_8146084_SNP G A 0.3822 73 118 0.03373 1.9564024643478232E-02
2R_8146290_SNP G C 0.1711 32 155 0.7121 7.4963378468451414E-01
2R_8146837_SNP T C 0.1927 37 155 0.6231 7.5302233122806339E-01
2R_8147111_SNP G A 0.2188 42 150 0.9564 8.4563388780703064E-01
2R_8147115_SNP G C 0.2165 42 152 0.8891 7.0778815219357494E-01
2R_8147215_SNP C T 0.4227 82 112 0.03798 2.6463851659048604E-02
2R_8147320_SNP A G 0.1915 36 152 0.5783 6.7294631759808721E-01
2R_8147432_DEL G GGACG 0.3842 68 109 0.03911 1.2285534557862901E-02
2R_8147573_SNP C A 0.1392 27 167 0.8842 5.0649291582294054E-01
2R_8147713_SNP A G 0.199 39 157 0.01786 2.5255023955777625E-02
2R_8147903_DEL C CACAC 0.08721 15 157 0.1783 2.1762562636834237E-01
2R_8148115_SNP C A 0.1885 36 155 0.5527 6.5299723489764783E-01
2R_8148122_SNP A C 0.199 38 153 0.5549 6.8750965438741907E-01
2R_8148159_SNP A G 0.1969 38 155 0.02173 2.9636568588814378E-02
2R_8148163_SNP A G 0.2051 40 155 0.406 5.3068533467207013E-01
2R_8148166_SNP C A 0.1939 38 158 0.026 3.3968854957754223E-02
2R_8148187_SNP G A 0.1927 37 155 0.5284 6.0527855641890782E-01
2R_8148207_SNP C G 0.1875 36 156 0.02154 2.5693801060878398E-02
2R_8148217_SNP A T 0.1927 37 155 0.4549 5.3513152349483506E-01
2R_8148264_SNP G A 0.1658 32 161 0.74 8.3266337661201506E-01
2R_8148270_SNP G A 0.1675 32 159 0.2391 3.1286354488818358E-01
2R_8148358_SNP A T 0.1606 31 162 0.8047 8.9336195051844580E-01
2R_8148605_SNP T C 0.1865 36 157 0.02352 1.4018063368088125E-02
2R_8148681_SNP A G 0.1192 23 170 0.7772 8.5552040338954627E-01
2R_8149069_SNP A G 0.1323 25 164 0.8455 9.1666127135559139E-01
2R_8149210_SNP G C 0.288 53 131 0.9219 9.8977985518952327E-01
2R_8149220_SNP A G 0.2935 54 130 0.9136 8.6581146775263584E-01
2R_8149282_DEL C CTTTTCGCGCAAGAATTTT 0.2568 47 136 0.005893 7.9456976036216299E-03
2R_8149321_SNP A C 0.1895 36 154 0.01371 6.5603035518253762E-03
2R_8149497_INS CT C 0.4895 93 97 0.07155 3.8055528702966732E-02
2R_8149528_SNP T C 0.1865 36 157 0.04771 6.4257256614015337E-02
2R_8149542_SNP T G 0.1385 27 168 0.7678 9.1091883281274300E-01
2R_8149736_SNP C T 0.2564 50 145 0.06208 5.8240023059264824E-02
2R_8149799_SNP T C 0.1327 26 170 0.1376 3.0431385205009664E-01
2R_8149801_INS GG G 0.1152 22 169 0.122 1.3089486686771756E-01
2R_8149837_SNP T C 0.1574 31 166 0.7944 9.0522046272082823E-01
2R_8149870_SNP G T 0.366 71 123 0.1561 7.6134972593602093E-02
2R_8149970_SNP G C 0.3542 68 124 0.2742 1.7023591981999719E-01
2R_8150084_SNP C T 0.1598 31 163 0.7961 8.2356221726310741E-01
2R_8150088_SNP T G 0.1546 30 164 0.8648 9.3706529298381080E-01
2R_8150110_SNP T C 0.1546 30 164 0.7741 7.7444627456343906E-01
2R_8150146_SNP A G 0.1582 31 165 0.847 9.4132893683069452E-01
2R_8150171_SNP T C 0.1582 31 165 0.7432 7.9998433473432551E-01
2R_8150173_SNP T C 0.1979 38 154 0.7181 7.7633989676881643E-01
2R_8150194_SNP G T 0.1392 27 167 0.4277 8.1906180510957405E-01
2R_8150254_SNP A T 0.1701 33 161 0.06747 1.1628858115563712E-01
2R_8150263_SNP T A 0.1658 32 161 0.06031 9.7508521401258541E-02
2R_8150268_SNP G A 0.1269 25 172 0.3619 7.3266731825526166E-01
2R_8150273_SNP A C 0.07071 14 184 0.2895 2.2739533241681997E-01
2R_8150296_INS AGTTAAGA A 0.377 69 114 0.08679 1.3428190211663349E-01
2R_8150298_INS T TTAAGACT 0.375 69 115 0.1918 2.6823891058811222E-01
2R_8150334_SNP A C 0.1846 36 159 0.03554 4.9310128173830209E-02
2R_8150337_DEL C TA 0.339 60 117 0.1948 2.4259777145809613E-01
2R_8150362_SNP G A 0.1357 27 172 0.8153 9.0173505249013353E-01
2R_8150385_SNP G T 0.05051 10 188 0.2436 2.2013562498057981E-01
2R_8150527_SNP C T 0.1474 28 162 0.7944 8.0567846139023769E-01
2R_8150529_SNP T G 0.0829 16 177 0.1928 2.5450889204256533E-01
2R_8150541_SNP T G 0.1016 19 168 0.09909 1.3553265506552314E-01
2R_8150627_SNP T C 0.3385 66 129 0.01182 8.3643597193665386E-03
2R_8150635_SNP G C 0.1309 25 166 0.385 5.1299272609756841E-01
2R_8150659_SNP A G 0.1026 20 175 0.2428 3.1612179951925179E-01
2R_8150744_SNP A C 0.05641 11 184 0.4077 4.2172237425187642E-01
2R_8150766_SNP T G 0.06599 13 184 0.3659 3.9412128367195143E-01
2R_8150823_SNP G A 0.2947 56 134 0.2 1.3993384659879893E-01
2R_8150951_SNP T G 0.151 29 163 0.2927 3.3804576572620160E-01
2R_8150972_SNP T C 0.1282 25 170 0.3096 3.3585230594111781E-01
2R_8151027_SNP T C 0.199 39 157 0.9131 8.0871711547131353E-01
2R_8151058_SNP A G 0.2245 44 152 0.5497 5.1950866409446217E-01
2R_8151102_SNP A C 0.4323 83 109 0.2064 3.8611663177112987E-01
2R_8151199_SNP C G 0.07 14 186 0.6244 7.6247478525078638E-01
2R_8151275_SNP G A 0.2553 48 140 0.3429 1.9905420488322134E-01
2R_8151331_SNP G A 0.1979 37 150 0.175 1.8423505285923436E-01
2R_8151335_SNP T A 0.2513 47 140 0.3425 1.8959710880044178E-01
2R_8151345_SNP A G 0.4348 80 104 0.01427 9.7439663264868442E-03
2R_8151558_SNP T C 0.3927 75 116 0.1417 9.8959533324769033E-02
2R_8151621_SNP G A 0.1667 32 160 0.7205 4.8564992276068342E-01
2R_8151758_SNP G T 0.1728 33 158 0.5991 8.8279854696727433E-01
2R_8151780_SNP C T 0.1737 33 157 0.8102 9.2843097614985370E-01
2R_8151843_SNP T C 0.1585 29 154 0.0388 5.8497492481119087E-02
2R_8151943_SNP A G 0.1633 32 164 0.7772 8.6084194251646706E-01
2R_8152169_SNP A T 0.2423 47 147 0.9342 9.2074910130002308E-01
2R_8152190_SNP T C 0.2292 44 148 0.969 7.9185454279759182E-01
2R_8152191_SNP T G 0.2251 43 148 0.9449 8.4538812766508853E-01
2R_8152193_SNP A T 0.2332 45 148 0.9929 7.4487218849748316E-01
2R_8152216_SNP G A 0.2154 42 153 0.8242 4.7800197991096460E-01
2R_8152391_SNP A G 0.1616 32 166 0.6793 4.9574129692013680E-01
2R_8152464_SNP A G 0.1684 33 163 0.8295 9.2203331659521903E-01
2R_8152467_SNP G A 0.171 33 160 0.706 9.7334380912320584E-01
2R_8152569_SNP G A 0.1804 35 159 0.8631 9.7349138955221470E-01
2R_8152576_SNP A C 0.1735 34 162 0.7435 4.9667978200354368E-01
2R_8152609_SNP T A 0.1598 31 163 0.8948 7.8880847219866412E-01
2R_8152612_SNP T C 0.1571 30 161 0.8579 7.8663718748366107E-01
2R_8152613_DEL T TGCAA 0.1466 28 163 0.5994 5.0437517651440600E-01
2R_8152619_DEL T TG 0.1649 32 162 0.6953 8.8349628646679523E-01
2R_8152625_SNP A C 0.1692 33 162 0.8005 8.6049723734190375E-01
2R_8152635_SNP T C 0.1641 32 163 0.8537 8.0570890512594040E-01
2R_8152636_SNP T A 0.1641 32 163 0.9436 6.8541625210219181E-01
2R_8152641_SNP A T 0.1421 27 163 0.5393 8.6596624271505673E-01
2R_8152648_SNP A T 0.1649 32 162 0.7934 9.1568728403454847E-01
2R_8152662_SNP C A 0.1856 36 158 0.7339 6.7058388739174646E-01
2R_8152675_SNP G T 0.1641 32 163 0.7986 8.6656727271225242E-01
2R_8152678_SNP A G 0.1813 35 158 0.6276 5.6378155650996664E-01
2R_8152689_SNP G A 0.1692 33 162 0.819 8.3663945532268114E-01
2R_8152721_SNP T C 0.1744 34 161 0.8948 7.7012713207245453E-01
2R_8152763_INS GG G 0.1598 31 163 0.8452 9.7896364279509984E-01
2R_8152774_SNP C A 0.171 33 160 0.7943 7.1693371083080437E-01
2R_8153382_SNP T G 0.3231 63 132 0.06338 8.8173527994844347E-02
2R_8153391_DEL T TTG 0.3265 64 132 0.06589 9.1477791509830486E-02
2R_8153414_SNP A G 0.4896 94 98 0.1637 2.6381634307542989E-01
2R_8153437_SNP G C 0.05528 11 188 0.6401 6.1195085318099962E-01
2R_8153632_SNP A G 0.1282 25 170 0.929 6.1336986195122756E-01
2R_8153662_SNP A G 0.3455 66 125 0.03729 6.1940334724535938E-02
2R_8153707_SNP T C 0.1295 25 168 0.8265 7.4976228316307292E-01
2R_8153746_SNP A G 0.3548 66 120 0.04133 7.0798378621629562E-02
2R_8153749_SNP T C 0.134 26 168 0.7316 8.5614242890745840E-01
2R_8153818_SNP C T 0.1667 32 160 0.02564 2.9444614098201913E-02
2R_8153872_SNP A C 0.4444 80 100 0.02203 3.4696329836436279E-02
2R_8153877_SNP T C 0.4324 80 105 0.007332 1.4237705612738251E-02
2R_8153887_SNP A G 0.3298 63 128 0.02995 4.5823779446173690E-02
2R_8153946_SNP T G 0.3299 64 130 0.01063 1.0771384614714809E-02
2R_8153986_SNP G T 0.05584 11 186 0.2781 3.5097854205259316E-01
2R_8154196_SNP A G 0.05181 10 183 0.4613 1.7557223901278829E-01
2R_8154298_SNP A T 0.1204 23 168 0.9307 6.2122061507718729E-01
2R_8154348_SNP G T 0.4185 77 107 0.1002 9.4279971094585524E-02
2R_8154351_SNP A G 0.3817 71 115 0.05303 7.0257014121175909E-02
2R_8154457_SNP A T 0.4404 85 108 0.1107 1.5601638769407888E-01
2R_8154459_SNP C A 0.4368 83 107 0.09412 1.1588094223003376E-01
2R_8154463_SNP G T 0.4323 83 109 0.06616 8.4916945969761071E-02
2R_8154504_SNP A T 0.3209 60 127 0.5827 5.8753795460961578E-01
2R_8154702_SNP T A 0.2094 40 151 0.4745 4.9325539100109783E-01
2R_8154731_SNP T A 0.3793 66 108 0.09433 8.5239321060678996E-02
2R_8154732_SNP A G 0.2 39 156 0.9988 9.0431847197511872E-01
2R_8154733_SNP T A 0.3262 61 126 0.05685 1.1978140418887262E-01
2R_8154750_SNP G A 0.4444 84 105 0.03892 5.5187111832190633E-02
2R_8155138_SNP G A 0.4556 82 98 0.1708 1.5841238258204271E-01
2R_8155200_SNP G C 0.4789 91 99 0.05872 4.0592214028124456E-02
2R_8155210_SNP T G 0.4659 82 94 0.09675 9.2480712147227750E-02
2R_8155222_DEL C CCTTTGGCTATTTTC 0.25 44 132 0.06387 1.0956802512079888E-01
2R_8155250_SNP T G 0.2737 49 130 0.05033 1.0035179925711013E-01
2R_8155309_SNP A G 0.4286 78 104 0.1216 7.4524715807006120E-02
2R_8155318_SNP A T 0.3242 59 123 0.08683 1.0781250762344063E-01
2R_8155322_SNP A T 0.4458 74 92 0.2052 1.4474048386568261E-01
2R_8155324_SNP T A 0.4181 74 103 0.1281 5.2846023468787542E-02
2R_8155360_SNP A G 0.2556 46 134 0.142 2.8824437028032135E-01
2R_8155405_SNP C A 0.0582 11 178 0.8271 7.6812810987508684E-01
2R_8155411_SNP G A 0.05789 11 179 0.7977 7.4022469738197705E-01
2R_8155522_SNP G A 0.2123 38 141 0.8931 5.3047026095678995E-01
2R_8155564_SNP G A 0.3043 56 128 0.9517 6.0327033473227953E-01
2R_8155567_SNP A T 0.127 24 165 0.6381 6.6028380808455878E-01
2R_8155639_INS G GTG 0.1842 35 155 0.9003 6.4168692091050061E-01
2R_8155744_SNP G A 0.3316 63 127 0.05695 8.9479297278266978E-02
2R_8155779_SNP T C 0.1546 30 164 0.8855 6.3018631737610453E-01
2R_8155840_SNP T C 0.4271 82 110 0.1737 1.7219086833465436E-01
2R_8155845_SNP A T 0.1852 35 154 0.05073 7.9368949989866613E-02
2R_8155849_SNP A G 0.1719 33 159 0.7507 4.8110045978657567E-01
2R_8155867_SNP T C 0.3795 74 121 0.009505 2.1152005568933367E-02
2R_8155933_DEL C CTGC 0.342 66 127 0.005264 6.7660629962136678E-03
2R_8155953_SNP T C 0.172 32 154 0.5729 2.9817267456786567E-01
2R_8155996_SNP G C 0.418 79 110 0.01461 1.3699669699663733E-02
2R_8156020_SNP A G 0.06091 12 185 0.6227 7.8405521807024081E-01
2R_8156060_INS TT C 0.0567 11 183 0.08449 7.5510506591189866E-02
2R_8156149_SNP C T 0.4127 78 111 0.6693 3.5309749090495757E-01
2R_8156172_DEL ATAA A 0.2063 39 150 0.9438 7.5568524551216321E-01
2R_8156219_SNP G C 0.4064 76 111 0.8206 6.4122554311961200E-01
2R_8156260_SNP T C 0.1799 34 155 0.8343 9.3762026587528036E-01
2R_8156289_SNP T G 0.1538 28 154 0.168 2.4133622350371531E-01
2R_8156294_SNP A G 0.3698 71 121 0.0603 1.0428868529026736E-01
2R_8156434_SNP A G 0.159 31 164 0.7062 8.7608425722316363E-01
2R_8156466_SNP T C 0.2865 55 137 0.02727 3.4981168760103376E-02
2R_8156504_SNP T A 0.4086 76 110 0.01456 4.1538704235534449E-02
2R_8156576_DEL G GATG 0.25 43 129 0.9956 9.3293895939512006E-01
2R_8156637_SNP G T 0.4352 84 109 0.1146 1.1308478945150879E-01
2R_8156780_SNP A G 0.3495 65 121 0.2993 4.1294735558409867E-01
2R_8156968_SNP T G 0.2398 47 149 0.008302 1.0855344277351379E-02
2R_8156969_SNP C G 0.2251 43 148 0.009315 1.3340406142568434E-02
2R_8156971_SNP C G 0.228 44 149 0.01474 1.9648142741195362E-02
2R_8156974_SNP A G 0.232 45 149 0.01314 1.6942914839985685E-02
2R_8156978_SNP G A 0.4202 79 109 0.0061 1.7903793879368926E-02
2R_8156981_SNP A G 0.2292 44 148 0.008997 1.1998701876214563E-02
2R_8157020_SNP C T 0.2423 47 147 0.007977 1.3807063965503951E-02
2R_8157022_SNP C T 0.1487 29 166 0.2821 6.7063779110306698E-01
2R_8157072_SNP T G 0.2165 42 152 0.01949 3.3536970765333955E-02
2R_8157077_SNP C A 0.2135 41 151 0.01713 2.9285241762914662E-02
2R_8157082_SNP T A 0.4332 81 106 0.005166 1.9714844936666785E-02
2R_8157114_SNP A G 0.05528 11 188 0.8949 4.1525841185814560E-01
2R_8157360_SNP A C 0.436 75 97 0.01289 3.9560758865011834E-02
2R_8157362_SNP A C 0.4386 75 96 0.01339 4.0480786837812359E-02
2R_8157372_SNP C T 0.2251 43 148 0.7607 8.4305136802211578E-01
2R_8157386_SNP A C 0.1917 37 156 0.5677 9.9948740877434028E-01
2R_8157432_SNP C T 0.1927 37 155 0.01291 8.4522646424390769E-03
2R_8157444_SNP T C 0.4185 77 107 0.00551 1.4592998273983023E-02
2R_8157497_SNP A T 0.4811 89 96 0.0677 1.8319327406549513E-01
2R_8157598_SNP T C 0.4703 87 98 0.08077 2.4380254460905659E-01
2R_8157616_SNP A T 0.4649 86 99 0.08103 2.3535426379441626E-01
2R_8157620_SNP T C 0.2368 45 145 0.01841 2.7738071364017087E-02
2R_8157637_SNP T A 0.1969 38 155 0.8363 7.7225072844254328E-01
2R_8157692_SNP A G 0.4066 74 108 0.01676 4.6820824857557869E-02
2R_8157699_SNP C G 0.2021 39 154 0.03518 5.8919199835665452E-02
2R_8157788_SNP T C 0.3797 71 116 0.9033 5.7615465581879466E-01
2R_8157880_SNP A G 0.07143 14 182 0.2858 1.1491111024458001E-01
2R_8157982_SNP A G 0.08122 16 181 0.5673 2.7517929528697549E-01
2R_8158017_SNP C T 0.1364 27 171 0.7788 7.4851353645072771E-01
2R_8158024_SNP G C 0.455 86 103 0.04934 8.7354265545931509E-02
2R_8158039_SNP T G 0.3989 75 113 0.01808 2.1097960579017947E-02
2R_8158125_SNP A G 0.4043 76 112 0.03358 4.4051297519906593E-02
2R_8158126_SNP A T 0.4086 76 110 0.03216 2.9953624825035243E-02
2R_8158128_SNP A G 0.3542 68 124 0.3945 4.2709196517865589E-01
2R_8158141_SNP A C 0.3508 67 124 0.3855 3.9781188979955306E-01
2R_8158191_INS AAGTA A 0.2275 43 146 0.1172 1.5590134531813660E-01
2R_8158201_INS A ATCAG 0.4278 80 107 0.03761 5.6278300590193599E-02
2R_8158204_DEL AGGCGATAATGGCA A 0.4541 84 101 0.0211 2.5023307350615483E-02
2R_8158221_SNP T G 0.2316 44 146 0.1006 6.9753139978427595E-02
2R_8158259_SNP A G 0.1897 37 158 0.3612 7.5928290247314356E-01
2R_8158284_SNP C T 0.2147 41 150 0.1743 1.4055721494026496E-01
2R_8158290_SNP T C 0.3947 75 115 0.1983 1.6518188670232614E-01
2R_8158354_SNP T A 0.06061 12 186 0.5715 4.5878664441380501E-01
2R_8158355_SNP C T 0.06061 12 186 0.5715 4.5878664441380501E-01
2R_8158365_INS TAATAT T 0.1823 33 148 0.4089 4.1127893661154213E-01
2R_8158371_INS TGCGCCTGCCTGCTCA T 0.2032 38 149 0.2293 2.8737383224482982E-01
2R_8158490_SNP C T 0.3351 64 127 0.2823 2.3559613174634830E-01
2R_8158540_SNP T G 0.4199 76 105 0.06552 1.1634121620142990E-01
2R_8158560_SNP T G 0.3946 73 112 0.2782 3.3194004652861453E-01
2R_8158711_SNP T G 0.05612 11 185 0.7338 5.2649303336170028E-01
2R_8158726_INS ATA A 0.2629 51 143 0.3008 5.6883755347457821E-01
2R_8158733_SNP C T 0.2332 45 148 0.4892 8.9308021905487445E-01
2R_8158767_DEL TAT T 0.1395 24 148 0.4866 8.0808843936077757E-01
2R_8158853_SNP A C 0.1979 37 150 0.165 1.8848524262678745E-01
2R_8158866_INS CACCC C 0.2692 49 133 0.1656 2.7912383741242530E-01
2R_8159122_SNP A G 0.1327 26 170 0.4976 8.3588683948687237E-01
2R_8159123_SNP T C 0.1173 23 173 0.5427 8.3156574139847284E-01
2R_8159156_SNP G C 0.3947 75 115 0.08086 2.2641051900262144E-01
2R_8159173_SNP T A 0.1005 19 170 0.2297 3.5052762327218490E-01
2R_8159284_SNP T G 0.1015 20 177 0.6559 8.5303285937034701E-01
2R_8159294_SNP A G 0.1534 29 160 0.3834 8.5870709403519729E-01
2R_8159296_SNP T A 0.2746 53 140 0.1816 2.3001853942651374E-01
2R_8159318_SNP G A 0.356 68 123 0.2977 2.6688953747351607E-01
2R_8159362_SNP T G 0.1405 26 159 0.9635 8.9342383067110998E-01
2R_8159365_SNP G T 0.191 34 144 0.3769 8.4490099370093652E-01
2R_8159368_SNP A G 0.1027 19 166 0.8157 9.4805671482882814E-01
2R_8159388_SNP A C 0.125 23 161 0.6357 7.0287408986176758E-01
2R_8159502_SNP T G 0.4362 82 106 0.02352 6.9972104809494076E-02
2R_8159513_SNP A G 0.4202 79 109 0.008264 1.9417189233491824E-02
2R_8159539_SNP A C 0.2332 45 148 0.1334 1.7348260922035486E-01
2R_8159552_SNP C T 0.3298 63 128 0.151 3.0266745031628761E-01
2R_8159559_SNP G C 0.2268 44 150 0.1356 1.6556683159445740E-01
2R_8159570_SNP A C 0.4574 86 102 0.01933 9.9766156859346422E-02
2R_8159583_SNP T A 0.3351 65 129 0.1671 2.1403732078645510E-01
2R_8159589_SNP C T 0.3579 68 122 0.1007 1.1464056765290176E-01
2R_8159606_SNP T C 0.3438 66 126 0.1229 1.3437695869704003E-01
2R_8159607_SNP A G 0.3822 73 118 0.06587 5.1523036175766278E-02
2R_8159612_SNP T A 0.3454 67 127 0.06996 4.6207058345758611E-02
2R_8159731_SNP G A 0.4211 80 110 0.02512 2.4397828937800615E-02
2R_8159734_SNP A G 0.3958 76 116 0.01611 1.0606188865762554E-02
2R_8159740_DEL T TT 0.3967 73 111 0.02901 2.9013145859522908E-02
2R_8159743_SNP T A 0.4064 76 111 0.02834 3.2435969183628732E-02
2R_8159759_DEL G GGAG 0.1474 28 162 0.2664 5.9218982192050940E-01
2R_8159836_SNP G C 0.4837 89 95 0.0333 3.6727904367207236E-02
2R_8159881_DEL C CTCAAGTGTTGCTGGTGCCGCTAGCTGGAAA 0.1531 30 166 0.5547 7.1689026105715214E-01
2R_8160084_SNP T C 0.1347 26 167 0.616 9.4397537796568765E-01
2R_8160093_SNP A C 0.2423 47 147 0.164 2.5373455738454442E-01
2R_8160098_SNP G C 0.2371 46 148 0.1899 3.1320702320475169E-01
2R_8160128_DEL C CCC 0.2131 39 144 0.2369 2.1704200939913643E-01
2R_8160134_SNP T A 0.1364 27 171 0.3312 2.6526766763851850E-01
2R_8160202_SNP A G 0.3895 74 116 0.2246 1.8951639135842380E-01
2R_8160240_SNP C A 0.2356 45 146 0.4043 1.3794810289687265E-01
2R_8160301_SNP G A 0.3402 66 128 0.3458 5.2832388473614089E-01
2R_8160357_SNP T C 0.2083 40 152 0.09593 1.2689807736592029E-01
2R_8160512_SNP T C 0.3957 74 113 0.728 8.9383328103697124E-01
2R_8160516_SNP G T 0.2394 45 143 0.08226 8.5998434621369357E-02
2R_8160517_SNP A C 0.2447 46 142 0.08312 8.9725385776356581E-02
2R_8160519_SNP G A 0.2434 46 143 0.08632 9.3304219323032234E-02
2R_8160520_SNP A T 0.2381 45 144 0.1058 1.1392779842971690E-01
2R_8160522_SNP T G 0.2381 45 144 0.09585 1.0689883853705540E-01
2R_8160525_MNP GTT TAA 0.2381 45 144 0.09034 9.6080594647657391E-02
2R_8160530_SNP G C 0.2381 45 144 0.1167 1.3060000091296164E-01
2R_8160531_SNP A T 0.2421 46 144 0.08736 9.4388533324923030E-02
2R_8160536_SNP T G 0.2353 44 143 0.07221 6.9816475122727220E-02
2R_8160537_SNP T A 0.2353 44 143 0.07001 6.7083066380878895E-02
2R_8160539_SNP A T 0.227 42 143 0.09713 5.3936011651828396E-02
2R_8160541_SNP G T 0.1211 23 167 0.6597 5.3477401772835109E-01
2R_8160544_SNP C T 0.1244 24 169 0.6692 5.6947138008869624E-01
2R_8160546_SNP T C 0.2421 46 144 0.09159 9.6629841832059804E-02
2R_8160547_SNP T A 0.2434 46 143 0.08337 8.9063902598476741E-02
2R_8160549_SNP C A 0.2447 46 142 0.08547 8.9182453996476840E-02
2R_8160552_MNP AAGC TGAG 0.2434 46 143 0.08337 8.9063902598476741E-02
2R_8160559_SNP A G 0.2324 43 142 0.08933 9.3919089837670944E-02
2R_8160574_SNP C A 0.2744 45 119 0.273 5.9729016710490523E-01
2R_8160575_SNP A T 0.2722 46 123 0.0882 8.2498295260671567E-02
2R_8160578_SNP G T 0.2727 45 120 0.09572 9.0584740793749563E-02
2R_8160580_SNP A T 0.2683 44 120 0.1127 1.0738692346014378E-01
2R_8160585_SNP A T 0.1913 35 148 0.426 5.5452304533244301E-01
2R_8160595_SNP C T 0.1762 34 159 0.2648 5.5291967081414328E-01
2R_8160597_SNP A G 0.4316 82 108 0.1608 1.7255164641817577E-01
2R_8160598_SNP C G 0.1804 35 159 0.3171 7.0261295668833768E-01
2R_8160606_SNP A G 0.1771 34 158 0.2629 5.5006000070306582E-01
2R_8160631_SNP A T 0.375 72 120 0.04601 1.4961656746306706E-01
2R_8160670_SNP A G 0.2359 46 149 0.09117 1.0838873206699462E-01
2R_8160685_SNP T C 0.2228 43 150 0.1152 1.2560826620901799E-01
2R_8160694_SNP T C 0.1852 35 154 0.2371 5.9585785512762701E-01
2R_8160707_SNP C T 0.3834 74 119 0.08671 1.2912209630291804E-01
2R_8160865_SNP C A 0.178 34 157 0.3009 6.6150202700372973E-01
2R_8160902_SNP C T 0.2383 46 147 0.2799 3.9138166179939238E-01
2R_8160924_INS TATGAGT T 0.1799 34 155 0.1473 2.4637484059825066E-01
2R_8161155_SNP G A 0.2188 42 150 0.6991 6.6920301121127990E-01
2R_8161426_SNP A C 0.2222 38 133 0.3604 8.4805847933023359E-01
2R_8161552_INS AA A 0.1938 31 129 0.4448 4.4323511998302667E-01
2R_8161586_SNP G A 0.05051 10 188 0.2026 9.4480477050317146E-02
2R_8161846_SNP A T 0.414 77 109 0.8867 9.9902433352811859E-01
2R_8162008_SNP G A 0.4703 87 98 0.3147 6.9238045975175255E-01
2R_8162011_SNP C A 0.1289 25 169 0.3375 3.9887214332917653E-01
2R_8162138_SNP A C 0.4719 84 94 0.647 8.4959480866724713E-01
2R_8162215_SNP T C 0.05759 11 180 0.6148 9.8541118937128058E-01
2R_8162539_SNP G A 0.3243 60 125 0.03129 2.9944799899051966E-02
2R_8162596_SNP T C 0.2162 40 145 0.0221 1.3687912365439574E-02
2R_8162736_SNP C T 0.2599 46 131 0.6217 9.1771669586585891E-01
2R_8162742_SNP T C 0.1848 34 150 0.6392 3.2412447229825403E-01
2R_8162748_SNP A C 0.05348 10 177 0.4032 5.5503528777721210E-02
2R_8162753_SNP A G 0.0989 18 164 0.506 3.6700276394522280E-01
2R_8162763_INS A AA 0.3086 54 121 0.3678 6.8831036044999117E-01
2R_8162787_SNP T A 0.4269 73 98 0.325 6.0193521074572010E-01
2R_8162788_DEL ATTA A 0.3801 65 106 0.3519 4.8925375149001382E-01
2R_8162931_SNP G A 0.1361 26 165 0.8232 6.5201671843143272E-01
2R_8163015_SNP G T 0.07895 15 175 0.4202 3.1977963860330383E-01
2R_8163087_SNP G A 0.4263 81 109 0.08995 1.0334875394492393E-01
2R_8163241_SNP T A 0.2995 56 131 0.05965 1.0008188219690584E-01
2R_8163283_SNP T C 0.08763 17 177 0.3045 2.7765754537506848E-01
2R_8163295_SNP T A 0.09596 19 179 0.808 9.2629036874683168E-01
2R_8163526_SNP T A 0.06566 13 185 0.2505 1.3683814369543079E-01
2R_8163592_SNP A G 0.115 23 177 0.5467 4.5039578755817600E-01
2R_8163711_INS C CC 0.4725 86 96 0.05214 3.7302969223855231E-02
2R_8163745_SNP A G 0.3854 74 118 0.08533 1.1902424130966427E-01
2R_8163852_INS CCAC C 0.4943 86 88 0.2226 3.7340854485717956E-01
2R_8163934_SNP C T 0.4194 78 108 0.2556 5.1119397345357065E-01
2R_8163976_SNP A C 0.4343 76 99 0.2493 5.2931349270665840E-01
2R_8164062_SNP T A 0.228 44 149 0.2345 5.2460499874781441E-01
2R_8164167_SNP A T 0.125 24 168 0.7094 8.3323078292370867E-01
2R_8164247_SNP C T 0.07576 15 183 0.4697 5.0643471833239539E-01
2R_8164378_SNP C T 0.3258 58 120 0.8806 7.8575215991559111E-01
2R_8164391_SNP T A 0.06667 13 182 0.4957 4.9658714092103862E-01
2R_8164397_SNP A G 0.09091 17 170 0.6121 4.6013263919157898E-01
2R_8164407_SNP T C 0.1354 26 166 0.6145 7.9545968200273431E-01
2R_8164489_SNP T C 0.1368 26 164 0.53 7.0982490822258248E-01
2R_8164539_SNP T C 0.3216 55 116 0.9153 9.2571712906183845E-01
2R_8164546_SNP C A 0.3027 56 129 0.179 3.1451071452929691E-01
2R_8164603_SNP A T 0.3421 65 125 0.4674 4.8082434751993286E-01
2R_8164605_SNP A G 0.4293 82 109 0.362 3.3129644652083801E-01
2R_8164790_SNP C G 0.1269 25 172 0.5961 8.1815950430661910E-01
2R_8164881_SNP A T 0.07035 14 185 0.2891 1.9814904036132130E-01
2R_8164909_SNP A G 0.1451 28 165 0.4525 4.1841363293229195E-01
2R_8164935_SNP T C 0.1026 20 175 0.4371 4.7421982517571004E-01
2R_8165014_DEL C CT 0.2623 48 135 0.04304 2.9978799115788005E-02
2R_8165049_SNP C G 0.3646 70 122 0.4157 3.2330149814473030E-01
2R_8165157_SNP A C 0.198 39 158 0.8207 7.3803499113341120E-01
2R_8165201_SNP G T 0.492 92 95 0.225 4.7846343449249584E-01
2R_8165276_SNP C T 0.05025 10 189 0.8062 6.2636009157832540E-01
2R_8165286_SNP A C 0.148 29 167 0.3978 3.1850938125324868E-01
2R_8165301_DEL A AAATACTATGGATGTTAG 0.08081 16 182 0.3074 2.0103604956459886E-01
2R_8165410_DEL A AGGACATA 0.1011 19 169 0.92 8.4809264835002818E-01
2R_8165466_SNP T G 0.2967 54 128 0.7586 2.9180697177318016E-01
2R_8165549_SNP A T 0.09574 18 170 0.6831 9.7947995407052246E-01
2R_8165576_SNP A T 0.2912 53 129 0.2189 1.1687012592992840E-01
2R_8165586_SNP G A 0.05155 10 184 0.3631 6.6934444817049510E-01
2R_8165613_SNP G C 0.2957 55 131 0.7593 9.6143934113868768E-01
2R_8165697_DEL A AA 0.1554 30 163 0.6174 9.3877003213154497E-01
2R_8165706_SNP C T 0.3511 66 122 0.09553 5.9983069232057026E-02
2R_8165759_SNP C A 0.1753 34 160 0.8174 8.8798100639599198E-01
2R_8165920_SNP A C 0.4737 90 100 0.3152 5.2494475395264195E-01
2R_8165964_SNP A G 0.3717 71 120 0.266 1.6186943123506181E-01
2R_8166121_SNP A C 0.1436 28 167 0.8579 7.9043988472612148E-01
2R_8166123_DEL A ACTACCCAA 0.3118 58 128 0.06154 4.7536635658356224E-02
2R_8166133_SNP C A 0.09596 19 179 0.3179 1.7850793026280365E-01
2R_8166171_SNP T C 0.1443 28 166 0.3903 8.5756821791364057E-01
2R_8166185_SNP C T 0.2135 41 151 0.08334 4.5115733330357746E-02
2R_8166186_SNP T A 0.2188 42 150 0.1556 7.5841977445988196E-02
2R_8166239_SNP C A 0.1957 36 148 0.1186 4.1960571764253843E-02
2R_8166327_SNP C T 0.3763 70 116 0.1482 1.7969058083404821E-01
2R_8166329_SNP T A 0.08247 16 178 0.6056 6.5190605335513019E-01
2R_8166341_INS TGTGTTGTG T 0.3508 67 124 0.1244 1.1893198041694819E-01
2R_8166343_DEL T TACAG 0.3455 66 125 0.1445 1.3708916638481161E-01
2R_8166375_SNP T C 0.4402 81 103 0.8163 9.2522616265881386E-01
2R_8166379_SNP G A 0.1568 29 156 0.2522 1.8479520994951226E-01
2R_8166382_SNP G T 0.4751 86 95 0.4027 3.5670202916445448E-01
2R_8166383_SNP T A 0.4751 86 95 0.357 3.1922854721669158E-01
2R_8166427_SNP T A 0.4706 80 90 0.4179 3.3845079645324916E-01
2R_8166468_SNP G A 0.2421 46 144 0.3805 6.7652171184552601E-01
2R_8166471_SNP T A 0.2435 47 146 0.3807 6.8619934468191457E-01
2R_8166472_SNP C A 0.4278 77 103 0.2998 2.9997422359196435E-01
2R_8166473_SNP A T 0.4222 76 104 0.3366 3.1745218806701958E-01
2R_8166533_SNP G C 0.2031 39 153 0.04437 3.5049058482294435E-02
2R_8166538_SNP C T 0.4468 84 104 0.3489 4.5693272680296637E-01
2R_8166550_SNP A G 0.4415 83 105 0.3169 5.3425075430042868E-01
2R_8166551_SNP G A 0.05076 10 187 0.1658 1.3665170654997250E-01
2R_8166578_SNP T A 0.1302 25 167 0.5862 7.0631588350917873E-01
2R_8166617_SNP A G 0.1313 21 139 0.5104 2.5823375694266848E-01
2R_8166637_SNP G A 0.128 21 143 0.4092 2.0224462913079655E-01
2R_8166639_SNP A T 0.118 19 142 0.4356 2.3010729673096153E-01
2R_8166660_INS TGTAT T 0.3262 61 126 0.1351 1.1826364899768860E-01
2R_8166673_SNP A G 0.3444 62 118 0.5904 4.3349093610265710E-01
2R_8166675_SNP C T 0.2526 48 142 0.9895 6.0244490857849242E-01
2R_8166692_SNP A C 0.1693 32 157 0.647 5.5660839270984253E-01
2R_8166698_SNP A T 0.3405 63 122 0.2643 2.8770562787843057E-01
2R_8166706_SNP G A 0.4415 83 105 0.1418 1.2402105989929357E-01
2R_8166711_SNP T G 0.07143 14 182 0.9816 9.9719912898009500E-01
2R_8166712_SNP A C 0.07692 15 180 0.9782 8.7954373403679131E-01
2R_8166715_SNP T G 0.07179 14 181 0.968 9.4970301942194979E-01
2R_8166716_INS TAATAATAATTAATAATAT T 0.0804 16 183 0.9255 9.5130757913691233E-01
2R_8166718_SNP T C 0.07614 15 182 0.9542 9.8692308821737229E-01
2R_8166778_SNP C A 0.1579 30 160 0.4283 3.4697289143958299E-01
2R_8166783_SNP T A 0.1615 31 161 0.3248 2.6050670146343358E-01
2R_8166802_SNP C A 0.3125 60 132 0.224 1.4169670059696449E-01
2R_8166807_DEL A AA 0.418 79 110 0.2636 2.6764456189662633E-01
2R_8166810_SNP T A 0.418 79 110 0.2421 2.4063342837201307E-01
2R_8166826_SNP T C 0.2865 55 137 0.285 2.1210066446582676E-01
2R_8166864_SNP T A 0.08586 17 181 0.5629 4.4806249481614002E-01
2R_8166866_SNP T G 0.09045 18 181 0.5269 4.2970684236519952E-01
2R_8166902_SNP T C 0.08673 17 179 0.9037 6.9696177369854162E-01
2R_8166903_SNP G A 0.08081 16 182 0.2931 1.6604420219909710E-01
2R_8166938_SNP G C 0.1231 24 171 0.7685 9.7694068023152958E-01
2R_8166962_SNP A G 0.05584 11 186 0.6566 8.9352861801162409E-01
2R_8166984_SNP G A 0.1378 27 169 0.737 8.3298551209432803E-01
2R_8166985_SNP T G 0.2222 42 147 0.8042 9.6131781731030408E-01
2R_8167027_DEL TTTT T 0.1319 24 158 0.673 5.3955098970137250E-01
2R_8167084_SNP C G 0.05556 11 187 0.6613 9.0155318340929902E-01
2R_8167127_SNP A C 0.3757 71 118 0.1858 2.0809641874691365E-01
2R_8167155_SNP G C 0.08205 16 179 0.9389 8.3099689398055432E-01
2R_8167238_SNP G T 0.1224 24 172 0.541 6.9331374420931735E-01
2R_8167283_SNP C A 0.1192 23 170 0.813 6.3751300739595185E-01
2R_8167327_INS C CC 0.2116 40 149 0.8646 8.9282849404804754E-01
2R_8167416_SNP C G 0.3978 74 112 0.1289 1.7712236219991073E-01
2R_8167448_SNP T C 0.4382 78 100 0.2999 1.7974556585286960E-01
2R_8167458_SNP T C 0.3641 67 117 0.1837 1.4116229531810354E-01
2R_8167586_SNP G A 0.3368 64 126 0.06938 7.7711557469389805E-02
2R_8167588_SNP G C 0.349 67 125 0.07878 9.4043864854959303E-02
2R_8167607_INS CTGC C 0.3187 58 124 0.2837 2.5838661741894220E-01
2R_8167711_SNP T C 0.1526 29 161 0.5031 7.3996932801154602E-01
2R_8167714_SNP C T 0.3175 60 129 0.7348 6.3193576218252545E-01
2R_8167715_SNP C A 0.1587 30 159 0.395 5.8598712330975222E-01
2R_8167924_SNP C T 0.369 69 118 0.6515 4.7369382978426267E-01
2R_8168028_SNP T C 0.2565 49 142 0.5529 4.9853858595549105E-01
2R_8168032_SNP T A 0.1361 26 165 0.9929 5.9660952821834523E-01
2R_8168206_SNP C G 0.2694 52 141 0.9643 6.2863782002926794E-01
2R_8168263_SNP A G 0.3859 71 113 0.2935 3.9865314634554394E-01
2R_8168304_SNP G A 0.3854 74 118 0.1862 1.4871471915077383E-01
2R_8168398_SNP A G 0.1282 25 170 0.2023 2.0473907078404030E-01
2R_8168401_SNP T C 0.1378 27 169 0.4073 5.0339130352768313E-01
2R_8168465_SNP C T 0.1168 23 174 0.3087 2.7067080078217109E-01
2R_8168533_SNP A T 0.4021 76 113 0.2241 3.4228903373854225E-01
2R_8168535_DEL C CCATACC 0.1229 22 157 0.6046 9.0718298547871923E-01
2R_8168592_SNP A T 0.1487 29 166 0.3699 5.5620292055449605E-01
2R_8168704_SNP C A 0.05528 11 188 0.6624 5.7411914537293685E-01
2R_8168790_SNP T C 0.3665 70 121 0.4101 3.6743140223193760E-01
2R_8168813_SNP C G 0.1276 25 171 0.3545 4.5741961369143691E-01
2R_8168832_SNP G C 0.2316 44 146 0.6459 6.7838789649193487E-01
2R_8168849_SNP A C 0.3037 58 133 0.7198 6.4257651483576117E-01
2R_8168884_DEL ATTA G 0.2804 53 136 0.1541 1.4666151424712370E-01
2R_8168895_SNP T C 0.2694 52 141 0.1334 1.3235163011914319E-01
2R_8168941_SNP A G 0.2143 42 154 0.2743 2.7766670987887809E-01
2R_8168956_SNP T A 0.2356 45 146 0.8197 9.1066643198850572E-01
2R_8169033_SNP G A 0.4 76 114 0.09368 1.3331744107789789E-01
2R_8169071_SNP C T 0.2022 37 146 0.3673 3.5890440318923966E-01
2R_8169102_SNP A T 0.1958 37 152 0.1655 2.0185430940832982E-01
2R_8169103_SNP G A 0.2065 38 146 0.4291 4.3974252815678072E-01
2R_8169112_SNP T A 0.08205 16 179 0.4807 4.6831440092381116E-01
2R_8169113_DEL T TACAATCAT 0.3934 72 111 0.1055 1.4534300010202017E-01
2R_8169148_SNP T G 0.3651 69 120 0.3625 2.9047670749516108E-01
2R_8169159_SNP G T 0.1823 35 157 0.6601 5.4338939191491797E-01
2R_8169226_SNP C T 0.3906 75 117 0.1374 1.6567046809908870E-01
2R_8169227_SNP C T 0.3505 68 126 0.2897 3.6034807972089600E-01
2R_8169392_INS CC C 0.2 37 148 0.2441 2.2992975916166969E-01
2R_8169396_SNP C T 0.4921 94 97 0.1984 2.0868322685948393E-01
2R_8169445_SNP G C 0.2154 42 153 0.6856 4.2788623908527712E-01
2R_8169495_SNP T A 0.3229 62 130 0.07309 7.8544424339370186E-02
2R_8169530_INS GCAG G 0.162 29 150 0.2458 2.8183641412259175E-01
2R_8169655_SNP G A 0.2487 47 142 0.3155 2.6102622857092339E-01
2R_8169671_SNP A G 0.1392 27 167 0.2585 2.6587315129432343E-01
2R_8169673_SNP A G 0.1789 34 156 0.554 5.2636330520794616E-01
2R_8169744_SNP A C 0.1005 20 179 0.5898 4.0564410141319940E-01
2R_8169876_SNP C A 0.3696 68 116 0.466 4.6132416475965732E-01
2R_8169877_SNP C A 0.3636 68 119 0.5705 7.8687276432899012E-01
2R_8169897_SNP T C 0.1429 27 162 0.4296 6.3023457127506166E-01
2R_8169899_INS T TTT 0.4059 69 101 0.8054 4.8290711097374817E-01
2R_8169905_SNP C G 0.3474 66 124 0.885 9.4552648713106413E-01
2R_8169939_SNP G A 0.3906 75 117 0.8891 8.3055600378087580E-01
2R_8170041_SNP A C 0.3441 64 122 0.9644 9.9965674278549499E-01
2R_8170102_SNP A G 0.1474 28 162 0.6672 9.8390498267114124E-01
2R_8170124_SNP T C 0.09091 18 180 0.568 4.6895413579300227E-01
2R_8170134_SNP T A 0.4503 86 105 0.7635 6.6912432538964350E-01
2R_8170135_SNP A T 0.4941 84 86 0.8469 5.8779540411924480E-01
2R_8170147_SNP T C 0.09091 18 180 0.5549 5.0423576699825801E-01
2R_8170186_SNP T C 0.3842 73 117 0.7033 4.7568144214915153E-01
2R_8170198_SNP C T 0.4813 90 97 0.6572 7.3142246500446961E-01
2R_8170200_SNP C T 0.4309 81 107 0.5808 5.0474817665203253E-01
2R_8170203_SNP A G 0.1658 32 161 0.6339 7.1724648477146213E-01
2R_8170211_SNP T C 0.08466 16 173 0.1207 7.9047710779828584E-02
2R_8170247_SNP A T 0.1675 32 159 0.6711 7.4989616087556121E-01
2R_8170273_SNP A G 0.3226 60 126 0.9186 8.0703395584386506E-01
2R_8170438_SNP A T 0.2903 54 132 0.8264 6.1129887486796486E-01
2R_8170450_SNP C T 0.2147 41 150 0.3782 4.4630038947302664E-01
2R_8170466_SNP C T 0.08163 16 180 0.9474 7.6266249994608548E-01
2R_8170475_SNP G C 0.2698 51 138 0.9789 7.8241164968965005E-01
2R_8170545_SNP T C 0.2526 48 142 0.7147 7.3784915218927694E-01
2R_8170572_SNP T C 0.3069 58 131 0.7776 9.2796831999801754E-01
2R_8170581_SNP C T 0.3545 67 122 0.7098 8.4178171938766266E-01
2R_8170594_SNP A G 0.1231 24 171 0.9048 8.3294428607522664E-01
2R_8170640_DEL T TGTATATATAT 0.05587 10 169 0.9616 9.6293794826821866E-01
2R_8170725_SNP C G 0.2646 50 139 0.9651 7.4242963702028375E-01
2R_8170737_SNP A G 0.4468 84 104 0.4048 1.9912708188575767E-01
2R_8170744_SNP T G 0.2447 46 142 0.7314 5.3636380785717985E-01
2R_8170782_SNP A G 0.2251 43 148 0.874 7.7080126388901227E-01
2R_8170796_SNP T A 0.1168 23 174 0.5182 6.7099219124693632E-01
2R_8170821_SNP T A 0.2447 46 142 0.8389 7.8479517387619713E-01
2R_8170850_SNP C T 0.2979 56 132 0.7636 6.1325077030297415E-01
2R_8170854_SNP C T 0.4709 89 100 0.9794 9.9686208517996333E-01
2R_8170860_SNP A T 0.414 77 109 0.6311 6.2410285830770384E-01
2R_8170869_SNP G T 0.4162 77 108 0.6403 6.8746751817103635E-01
2R_8170907_SNP C T 0.4811 89 96 0.8341 9.2723095660003918E-01
2R_8170919_SNP T A 0.4121 75 107 0.8864 9.4940031080510934E-01
2R_8170937_SNP G T 0.4255 80 108 0.9616 9.7658580102430015E-01
2R_8170938_SNP G A 0.3211 61 129 0.7215 6.4379270764719687E-01
2R_8170940_SNP G T 0.3211 61 129 0.7215 6.4379270764719687E-01
2R_8170941_SNP C T 0.3032 57 131 0.7663 5.7778182198607997E-01
2R_8170946_SNP G T 0.2684 51 139 0.8466 6.3825399057260890E-01
2R_8170948_SNP C G 0.1026 20 175 0.5507 4.6050303147640059E-01
2R_8170952_SNP C T 0.4293 82 109 0.9697 9.8877804956889515E-01
2R_8170966_SNP G A 0.2969 57 135 0.857 8.8526310047721313E-01
2R_8170968_SNP T C 0.4293 82 109 0.9916 9.6452776972092813E-01
2R_8171005_SNP T G 0.1198 23 169 0.6178 8.0827521784909795E-01
2R_8171025_SNP G A 0.3804 70 114 0.8299 7.6360495592857192E-01
2R_8171033_SNP T G 0.114 22 171 0.7559 9.8530248969654877E-01
2R_8171058_SNP A T 0.3978 72 109 0.5701 5.3300178122586883E-01
2R_8171151_SNP T C 0.4684 89 101 0.9449 9.4558849512200449E-01
2R_8171163_SNP C A 0.1526 29 161 0.6334 4.1991411692404723E-01
2R_8171171_SNP T C 0.06122 12 184 0.09063 5.5111536996465989E-02
2R_8171203_SNP G C 0.06091 12 185 0.08405 4.8957800918885637E-02
2R_8171218_SNP A G 0.1173 23 173 0.5514 7.2921661838753649E-01
2R_8171228_DEL A AGAGTCCCATAAAGGAGTATGC 0.1122 22 174 0.494 5.5938108868754655E-01
2R_8171279_SNP G C 0.2835 55 139 0.8029 8.2228648578960428E-01
2R_8171308_SNP G C 0.2857 54 135 0.5809 6.4097907175881030E-01
2R_8171415_SNP T C 0.3245 61 127 0.7839 8.3231049444169058E-01
2R_8171467_SNP T G 0.2969 57 135 0.8372 8.1989992146512414E-01
2R_8171471_SNP T C 0.3455 66 125 0.7654 5.8083215531401311E-01
2R_8171521_SNP G C 0.1276 25 171 0.773 8.0113832656232808E-01
2R_8171558_SNP T C 0.1481 28 161 0.5073 5.7280134031713814E-01
2R_8171561_SNP G C 0.1436 27 161 0.332 3.7338420268288197E-01
2R_8171615_SNP A G 0.3041 59 135 0.9905 9.4908075412949833E-01
2R_8171656_SNP T A 0.4381 85 109 0.6094 5.3488064377639244E-01
2R_8171694_SNP A G 0.5 94 94 0.5346 5.4755030554688311E-01
2R_8171698_SNP G A 0.05236 10 181 0.8479 8.8871543514537821E-01
2R_8171761_SNP T A 0.4105 78 112 0.9149 7.7326482659771600E-01
2R_8171764_SNP T C 0.4817 92 99 0.6489 5.5919525808847381E-01
2R_8171791_SNP T C 0.4922 95 98 0.4652 3.8729960133874963E-01
2R_8171793_SNP T A 0.487 94 99 0.5119 4.2142141079269313E-01
2R_8171808_SNP A G 0.4922 95 98 0.5302 4.7629010633945479E-01
2R_8171822_SNP A C 0.4844 93 99 0.5353 4.6825972156190765E-01
2R_8171836_SNP C T 0.4737 90 100 0.659 5.4345247864654778E-01
2R_8171855_DEL TTTGGCCCAAGATATTTTCCCTTTTACCGTGT T 0.4737 90 100 0.7764 7.1276939930456029E-01
2R_8171902_SNP T G 0.3351 64 127 0.8748 9.8282834536488073E-01
2R_8171916_SNP T A 0.487 94 99 0.6348 5.3614673814367475E-01
2R_8171937_SNP T C 0.4794 93 101 0.5213 4.1475499700092455E-01
2R_8172021_SNP A C 0.1329 23 150 0.3035 1.1754718476329562E-01
2R_8172033_SNP C A 0.05155 10 184 0.6182 4.4604143442702138E-01
2R_8172182_SNP G T 0.4794 93 101 0.5592 5.8404313703833854E-01
2R_8172192_SNP A T 0.4715 91 102 0.4919 5.2836327681520312E-01
2R_8172250_SNP A G 0.06122 12 184 0.3764 2.4342397104379332E-01
2R_8172261_SNP A T 0.4385 82 105 0.9002 9.7489544603729705E-01
2R_8172290_SNP A T 0.2553 48 140 0.6288 5.1013213516749911E-01
2R_8172388_SNP G C 0.1218 24 173 0.5384 6.8975640606293609E-01
2R_8172422_SNP G A 0.3989 75 113 0.7521 8.9538004854495989E-01
2R_8172475_SNP A G 0.1117 22 175 0.4127 5.6077557943847800E-01
2R_8172501_SNP A G 0.418 79 110 0.317 1.8521566322519523E-01
2R_8172504_SNP A T 0.1117 22 175 0.3378 4.3756944929276276E-01
2R_8172592_SNP G C 0.1162 23 175 0.3543 5.0229216521522280E-01
2R_8172669_SNP A T 0.2526 48 142 0.9756 7.7786674891387164E-01
2R_8172677_SNP A T 0.2447 46 142 0.7384 5.2042745402796275E-01
2R_8172696_SNP C T 0.1117 22 175 0.3344 4.6995434672635161E-01
2R_8172775_SNP C T 0.3834 74 119 0.168 1.7009893365858064E-01
2R_8172804_SNP G A 0.05102 10 186 0.7053 3.5387902714027952E-01
2R_8172815_SNP A C 0.1327 26 170 0.4628 5.8071107006244405E-01
2R_8172869_SNP T C 0.1164 22 167 0.1068 1.1460524194674293E-01
2R_8172891_SNP T A 0.1658 31 156 0.1475 7.8601367432403466E-02
2R_8172900_SNP A T 0.3497 64 119 0.2954 3.0626191545450965E-01
2R_8172920_SNP A C 0.3115 57 126 0.5635 6.7237941452823846E-01
2R_8172927_SNP A C 0.4945 90 92 0.7825 7.0782374609620902E-01
2R_8172932_SNP G A 0.1711 32 155 0.4421 6.1017871021156034E-01
2R_8172984_SNP C T 0.1613 30 156 0.3664 3.6210648363562847E-01
2R_8172989_SNP T G 0.1576 29 155 0.2548 2.4176185938129868E-01
2R_8172994_DEL A AG 0.1481 28 161 0.5863 7.3497158071870705E-01
2R_8173051_INS CATTTATCTATCCACATTCATCAAAATAGCGTGTAAC C 0.1711 32 155 0.3714 5.0269718064248892E-01
2R_8173077_SNP G T 0.1351 25 160 0.4601 6.0814103627512184E-01
2R_8173079_SNP G A 0.1925 36 151 0.4361 3.5081739980843485E-01
2R_8173080_SNP T A 0.1872 35 152 0.4198 3.4866304920508706E-01
2R_8173081_SNP A G 0.139 26 161 0.5756 6.6788473835816242E-01
2R_8173130_SNP G T 0.2042 39 152 0.8115 9.0149396517087654E-01
2R_8173174_SNP A G 0.1414 27 164 0.3185 2.0122575307038071E-01
2R_8173184_SNP C T 0.1518 29 162 0.3552 2.2738493724219411E-01
2R_8173240_SNP A T 0.1186 23 171 0.2071 3.0723550003092082E-01
2R_8173388_SNP T C 0.2053 39 151 0.5689 5.0157089543144329E-01
2R_8173429_SNP T A 0.07035 14 185 0.8545 7.3114576070255732E-01
2R_8173443_SNP T C 0.05025 10 189 0.7766 9.1817684199885219E-01
2R_8173556_SNP G A 0.4892 91 95 0.7606 7.9353115053782752E-01
2R_8173613_SNP A G 0.4684 89 101 0.91 9.9258314854399732E-01
2R_8173649_SNP G C 0.09596 19 179 0.3846 5.6962520298705965E-01
2R_8173685_SNP G T 0.418 79 110 0.7062 4.4207122650137642E-01
2R_8173696_SNP C T 0.4973 92 93 0.9431 8.7776257163212978E-01
2R_8173855_SNP A G 0.2135 41 151 0.1809 3.3174400183207498E-01
2R_8173959_DEL TGTATAT T 0.35 63 117 0.9239 9.8618024156059358E-01
2R_8173970_SNP G T 0.3263 62 128 0.9859 9.2311474154501849E-01
2R_8174188_SNP G C 0.07 14 186 0.7863 4.4535920212185776E-01
2R_8174202_SNP A G 0.3777 71 117 0.6963 5.3507382219971311E-01
2R_8174204_SNP T C 0.4076 75 109 0.4413 3.3183596686865913E-01
2R_8174256_SNP C A 0.1168 23 174 0.4542 5.9013123687446412E-01
2R_8174278_SNP G A 0.1217 23 166 0.5812 7.3314638971015300E-01
2R_8174290_SNP C T 0.2694 52 141 0.9714 5.7201168321476925E-01
2R_8174293_SNP T A 0.4149 78 110 0.7488 5.9401946292383523E-01
2R_8174296_SNP C G 0.2606 49 139 0.8844 8.3012318358838977E-01
2R_8174311_SNP A T 0.1784 33 152 0.6114 7.6451098479798918E-01
2R_8174313_SNP A T 0.1593 29 153 0.4114 5.3093468903970609E-01
2R_8174332_SNP C T 0.08247 16 178 0.5882 2.0938020573065852E-01
2R_8174356_SNP C T 0.1244 24 169 0.5106 6.9476139754054400E-01
2R_8174368_SNP A C 0.125 24 168 0.5267 7.1851982676085235E-01
2R_8174371_SNP A G 0.1622 30 155 0.7892 5.9693867725948402E-01
2R_8174376_SNP C T 0.1585 29 154 0.7604 5.6507537471537495E-01
2R_8174378_SNP G C 0.1164 22 167 0.7304 9.1850734344403595E-01
2R_8174383_SNP G A 0.4044 74 109 0.6646 4.9692332659334248E-01
2R_8174397_SNP C T 0.1568 29 156 0.4037 5.5878805988189262E-01
2R_8174432_SNP A G 0.2391 44 140 0.9479 6.5973027696530739E-01
2R_8174447_SNP G A 0.4108 76 109 0.8289 8.6668956739958913E-01
2R_8174455_SNP C T 0.375 69 115 0.6412 4.8209942655160687E-01
2R_8174456_SNP T C 0.3784 70 115 0.5891 4.3752900281848972E-01
2R_8174465_SNP T G 0.1123 21 166 0.5761 7.2507623344061978E-01
2R_8174467_SNP T G 0.1158 22 168 0.6394 7.7687601936058681E-01
2R_8174472_SNP A T 0.1186 23 171 0.5902 7.0500011213048519E-01
2R_8174473_SNP G A 0.1186 23 171 0.5902 7.0500011213048519E-01
2R_8174478_SNP T A 0.1192 23 170 0.6025 7.1850932949802782E-01
2R_8174487_SNP C G 0.1406 27 165 0.6268 8.7289168325958344E-01
2R_8174489_SNP T G 0.1198 23 169 0.5528 7.1308828624231724E-01
2R_8174507_SNP T C 0.2849 51 128 0.5264 2.9616978765638702E-01
2R_8174532_SNP T C 0.2732 50 133 0.5669 3.0393216787816657E-01
2R_8174574_SNP G T 0.3743 70 117 0.8933 8.3608613168064627E-01
2R_8174577_SNP A G 0.3817 71 115 0.9331 7.4635972115421967E-01
2R_8174583_SNP C T 0.2092 41 155 0.4139 2.2948575135982230E-01
2R_8174627_SNP G A 0.359 70 125 0.3653 3.8686258882793567E-01
2R_8174653_SNP T A 0.3665 70 121 0.2714 2.1797883932884321E-01
2R_8174666_SNP T G 0.349 67 125 0.2932 2.3166948602470538E-01
2R_8174686_SNP A G 0.08122 16 181 0.759 9.3090395383478497E-01
2R_8174700_SNP T G 0.06566 13 185 0.7672 8.8406829037264656E-01
2R_8174711_SNP T G 0.1224 24 172 0.3891 5.2542555139253744E-01
2R_8174718_SNP C A 0.1376 26 163 0.6042 8.2566868652242886E-01
2R_8174733_SNP G A 0.08673 17 179 0.9923 8.1408814287365627E-01
2R_8174736_SNP C T 0.07614 15 182 0.5127 2.1393100453990832E-01
2R_8174739_SNP A G 0.4869 93 98 0.7381 6.7283266497830940E-01
2R_8174813_SNP T C 0.1702 32 156 0.2467 6.9775579237482455E-01
2R_8174837_SNP G A 0.418 79 110 0.7156 9.5121572293983481E-01
2R_8174851_SNP G C 0.06061 12 186 0.732 7.2230519964309381E-01
2R_8174862_SNP T C 0.1744 34 161 0.8124 9.3579996701894519E-01
2R_8175028_SNP A G 0.05528 11 188 0.6849 5.8513668711762756E-01
2R_8175063_SNP A T 0.05128 10 185 0.8981 6.5185033539307380E-01
2R_8175069_SNP T C 0.3053 58 132 0.3024 2.2185800108454812E-01
2R_8175070_INS CC C 0.3261 60 124 0.9592 9.0862912663678952E-01
2R_8175072_SNP C T 0.4607 82 96 0.6354 6.4555510024685514E-01
2R_8175093_SNP T C 0.07179 14 181 0.9552 6.5320459850076662E-01
2R_8175103_SNP T C 0.3021 58 134 0.9961 9.8446260000010344E-01
2R_8175217_SNP T C 0.2073 40 153 0.7342 7.9029710366077621E-01
2R_8175237_SNP G T 0.3245 61 127 0.2853 3.4546282658997018E-01
2R_8175239_SNP C T 0.07692 15 180 0.5291 4.3299763596210328E-01
2R_8175355_SNP A G 0.3438 66 126 0.4287 5.1628844020794906E-01
2R_8175382_SNP C A 0.05102 10 186 0.4938 3.8858273981233349E-01
2R_8175409_DEL T TCCCTG 0.1979 37 150 0.9177 7.4010629324572230E-01
2R_8175504_SNP T C 0.2938 57 137 0.7811 9.9153595424747609E-01
2R_8175643_SNP G A 0.1523 30 167 0.4279 4.3336121480002587E-01
2R_8175704_SNP A G 0.09045 18 181 0.4797 4.7184933818709096E-01
2R_8175716_SNP C T 0.3731 72 121 0.3899 2.9034640300016124E-01
2R_8175724_DEL GGTATAAAGATTATG G 0.3575 64 115 0.3415 1.4537560003995087E-01
2R_8175790_SNP T A 0.381 72 117 0.9419 8.9012324195318115E-01
2R_8175795_SNP G C 0.381 72 117 0.9132 8.5289022899446942E-01
2R_8175801_DEL C CGTTCT 0.3743 70 117 0.9186 9.1050039262190163E-01
2R_8175815_SNP C A 0.1224 24 172 0.7818 6.5031861537401969E-01
2R_8175818_SNP C T 0.3883 73 115 0.9667 9.7551774194976748E-01
2R_8175833_SNP C G 0.09278 18 176 0.3308 4.6180493940847767E-01
2R_8175841_SNP A T 0.1429 28 168 0.2693 3.2130690209125179E-01
2R_8175869_SNP T C 0.1693 32 157 0.4791 3.8992788120785637E-01
2R_8175891_SNP G A 0.1554 30 163 0.7047 5.6241767616100835E-01
2R_8175918_SNP A C 0.2073 40 153 0.3388 2.0445690135565331E-01
2R_8175978_SNP C T 0.178 34 157 0.4063 4.7778595465504714E-01
2R_8176025_SNP A C 0.2565 49 142 0.4228 2.7964902625534116E-01
2R_8176053_SNP T G 0.2781 52 135 0.7763 6.9725688290980159E-01
2R_8176070_SNP T C 0.09231 18 177 0.7362 8.7830869394182409E-01
2R_8176079_DEL A AAA 0.2644 46 128 0.4449 3.5696549127740873E-01
2R_8176149_SNP A G 0.3526 67 123 0.826 9.3463150252323335E-01
2R_8176157_SNP A G 0.1047 20 171 0.5788 4.9394370133203347E-01
2R_8176221_SNP A G 0.3299 64 130 0.6023 6.1087489505866488E-01
2R_8176245_SNP G A 0.2857 56 140 0.6787 6.6508680682299148E-01
2R_8176295_SNP C A 0.4503 86 105 0.9064 8.6685773099022734E-01
2R_8176319_INS ATA A 0.06433 11 160 0.4845 4.6237107259794796E-01
2R_8176345_SNP G A 0.1443 28 166 0.4209 3.4137999023730714E-01
2R_8176373_SNP C T 0.2396 46 146 0.9039 9.5654071936308149E-01
2R_8176481_SNP T C 0.1231 24 171 0.8155 6.6770331898150181E-01
2R_8176486_SNP A G 0.05584 11 186 0.751 7.6207752278699936E-01
2R_8176530_SNP T C 0.198 39 158 0.4352 5.8305922211272398E-01
2R_8176533_SNP T C 0.1231 24 171 0.8823 7.7058851000617301E-01
2R_8176535_DEL CC C 0.1211 23 167 0.835 7.4997938853893298E-01
2R_8176546_SNP A T 0.1771 34 158 0.4083 4.3889455647782039E-01
2R_8176554_SNP C T 0.1897 37 158 0.5031 6.4063987427124758E-01
2R_8176555_SNP C A 0.1179 23 172 0.7105 6.3900001815142016E-01
2R_8176561_SNP G A 0.1276 25 171 0.8647 7.0527748544033231E-01
2R_8176570_SNP A C 0.4093 79 114 0.5492 4.6727207553521588E-01
2R_8176580_SNP T A 0.1684 33 163 0.4847 2.5452464513537998E-01
2R_8176591_SNP G A 0.08163 16 180 0.4908 3.0310928797391334E-01
2R_8176594_SNP G C 0.1237 24 170 0.7101 5.3386060340514074E-01
2R_8176597_SNP A G 0.07732 15 179 0.6564 3.9941693021502134E-01
2R_8176623_SNP G T 0.05155 10 184 0.6735 8.7220467967033266E-01
2R_8176655_SNP A T 0.1895 36 154 0.5755 5.0009180657409269E-01
2R_8176688_SNP A G 0.2947 56 134 0.3128 1.1667794439122192E-01
2R_8176731_SNP T C 0.06533 13 186 0.9478 7.5856777510800510E-01
2R_8176776_SNP C T 0.1632 31 159 0.5413 4.2110366122588461E-01
2R_8176817_SNP A G 0.1429 28 168 0.5168 5.6524645143165642E-01
2R_8176885_SNP G C 0.2284 45 152 0.5359 4.3407347260422180E-01
2R_8176900_SNP A C 0.1186 23 171 0.5967 5.1747180901193846E-01
2R_8176912_SNP A G 0.234 44 144 0.9673 7.6737025784869184E-01
2R_8176917_SNP T C 0.2158 41 149 0.9324 8.7392597701753449E-01
2R_8176932_SNP G A 0.285 55 138 0.6224 5.7960404527010323E-01
2R_8177003_SNP T C 0.06667 13 182 0.5421 6.4732854416488528E-01
2R_8177044_SNP T C 0.2063 39 150 0.6073 4.1787268537067701E-01
2R_8177054_SNP A G 0.06091 12 185 0.8386 6.8747528602458829E-01
2R_8177120_SNP A G 0.2903 54 132 0.7173 6.6234438600877432E-01
2R_8177177_SNP G A 0.276 53 139 0.7882 7.4547388879877319E-01
2R_8177181_SNP T C 0.4392 83 106 0.6004 4.2581015463656180E-01
2R_8177215_SNP T C 0.3262 61 126 0.3067 2.9585814983281356E-01
2R_8177294_SNP C T 0.3598 68 121 0.8411 5.7426077240951034E-01
2R_8177295_SNP C T 0.3679 71 122 0.8139 5.7893743173910139E-01
2R_8177312_SNP T A 0.06599 13 184 0.9977 6.2307434493304203E-01
2R_8177314_SNP T C 0.05612 11 185 0.9242 7.2251559967932377E-01
2R_8177316_SNP T A 0.2957 55 131 0.6847 7.7287013540843363E-01
2R_8177458_SNP A T 0.2963 56 133 0.4488 5.6952712109119208E-01
2R_8177570_SNP G A 0.1176 22 165 0.5174 4.2586955980299279E-01
2R_8177582_SNP C G 0.07692 15 180 0.3636 2.9515663317442686E-01
2R_8177616_SNP G C 0.3385 65 127 0.419 6.4414634409597715E-01
2R_8177617_SNP T A 0.3246 62 129 0.4665 6.7366184226960235E-01
2R_8177704_SNP T A 0.4837 89 95 0.2959 3.0072364708725863E-01
2R_8177733_SNP G T 0.2042 39 152 0.9864 6.9070495491896511E-01
2R_8177782_SNP G C 0.1458 28 164 0.7356 6.8565803823620874E-01
2R_8177795_SNP A G 0.3032 57 131 0.752 9.5739867959300817E-01
2R_8177797_DEL T TG 0.4536 83 100 0.7588 6.0918007276836494E-01
2R_8177850_SNP A G 0.3441 64 122 0.8438 9.3936495747186544E-01
2R_8177919_SNP A T 0.1263 24 166 0.3652 5.3098254859618410E-01
2R_8177929_SNP G A 0.1376 26 163 0.54 7.6516918628822284E-01
2R_8177942_SNP T C 0.3297 61 124 0.491 8.2342415720408346E-01
2R_8177954_SNP C T 0.3085 58 130 0.435 6.6137627042082547E-01
2R_8177974_SNP C T 0.0804 16 183 0.6626 8.0910022910092261E-01
2R_8177987_SNP A G 0.2421 46 144 0.9564 8.0864291601377036E-01
2R_8178002_SNP C T 0.224 43 149 0.8804 6.7821621498434648E-01
2R_8178026_SNP T A 0.1282 25 170 0.146 1.2417555043349116E-01
2R_8178048_SNP G A 0.1289 25 169 0.1643 1.4009393926396607E-01
2R_8178055_SNP A G 0.05556 11 187 0.6101 6.5518337755384404E-01
2R_8178075_SNP A G 0.055 11 189 0.7573 7.6799031213459723E-01
2R_8178119_SNP G A 0.4439 83 104 0.7194 9.7279094000990873E-01
2R_8178352_SNP T A 0.05025 10 189 0.8695 9.1063057007282233E-01
2R_8178402_INS A AA 0.4759 89 98 0.4584 8.4183427564872249E-01
2R_8178491_SNP C T 0.2328 44 145 0.5173 2.3694390528138320E-01
2R_8178527_SNP T C 0.1071 21 175 0.4705 3.9700976371444530E-01
2R_8178579_SNP C G 0.05051 10 188 0.3865 6.4152095030046619E-01
2R_8178590_SNP G T 0.0804 16 183 0.4375 6.1162705705367681E-01
2R_8178601_INS T TT 0.1005 20 179 0.2817 2.8892413883956036E-01
2R_8178603_SNP T G 0.1005 20 179 0.2756 2.8207672961194252E-01
2R_8178617_SNP T C 0.08511 16 172 0.9676 8.4016409587843000E-01
2R_8178703_SNP A T 0.06533 13 186 0.8112 3.6055562542881259E-01
2R_8178705_SNP A T 0.08247 16 178 0.7548 5.0945743025606960E-01
2R_8178736_SNP A G 0.455 86 103 0.9188 7.7710592932734301E-01
2R_8178756_SNP C T 0.05612 11 185 0.4594 1.2181346526738124E-01
2R_8178793_SNP G T 0.4734 89 99 0.8875 7.9265806429660768E-01
2R_8178856_DEL T TC 0.1237 23 163 0.4753 7.0381998239943133E-01
2R_8178977_SNP T A 0.4715 91 102 0.8896 7.1942667559864293E-01
2R_8179010_SNP A C 0.1429 28 168 0.701 9.8061776334915829E-01
2R_8179068_SNP T C 0.148 29 167 0.7273 5.0200965563359534E-01
2R_8179070_SNP T C 0.1495 29 165 0.7317 5.0616315188108807E-01
2R_8179081_SNP T A 0.09231 18 177 0.3733 2.5546954788565734E-01
2R_8179212_DEL C CA 0.08763 17 177 0.4239 2.1120881368650779E-01
2R_8179310_SNP T C 0.4792 92 100 0.9816 6.6945469709000416E-01
2R_8179332_SNP C A 0.08247 16 178 0.6398 4.1805040781716452E-01
2R_8179368_SNP A G 0.3927 75 116 0.7185 9.5903187222716912E-01
2R_8179441_SNP G C 0.05556 11 187 0.6341 1.7273427999802393E-01
2R_8179481_SNP A T 0.1333 26 169 0.8366 7.8748221364260007E-01
2R_8179522_SNP C G 0.1015 20 177 0.5941 4.3455243772739582E-01
2R_8179526_SNP G A 0.06122 12 184 0.84 8.8873844147225500E-01
2R_8179555_SNP G T 0.1005 20 179 0.6033 4.4805011032382525E-01
2R_8179560_SNP C A 0.3316 63 127 0.4169 6.3385880124122429E-01
2R_8179567_SNP T C 0.06154 12 183 0.7989 9.5569370092718897E-01
2R_8179582_DEL G GG 0.4194 78 108 0.3817 5.4614143886181277E-01
2R_8179587_SNP G A 0.101 20 178 0.6076 4.5029126571477729E-01
2R_8179598_SNP C T 0.3043 56 128 0.4417 4.9093873309452141E-01
2R_8179602_DEL A AATG 0.1224 24 172 0.5771 4.8506389382934967E-01
2R_8179610_SNP G T 0.285 55 138 0.4793 5.7439390234622723E-01
2R_8179622_SNP C T 0.1061 21 177 0.363 2.6872813859913025E-01
2R_8179628_SNP C T 0.2565 49 142 0.6236 7.8189091619811268E-01
2R_8179630_SNP C A 0.1128 22 173 0.3216 1.4807497835352956E-01
2R_8179631_SNP G T 0.1128 22 173 0.4126 2.4734056767432044E-01
2R_8179636_SNP C T 0.4241 81 110 0.9957 7.6579722132502792E-01
2R_8179665_SNP G T 0.3684 70 120 0.2086 1.7010749080906662E-01
2R_8179690_SNP A C 0.3812 69 112 0.2364 1.9987748472443023E-01
2R_8179692_SNP T A 0.3812 69 112 0.2318 2.6411595847167058E-01
2R_8179693_SNP T A 0.3855 69 110 0.2481 2.0692932744705228E-01
2R_8179696_SNP T C 0.356 68 123 0.2729 2.3764179722152834E-01
2R_8179704_SNP G T 0.3472 67 126 0.3491 2.9963337317236727E-01
2R_8179709_SNP T C 0.2526 48 142 0.7093 8.5013299883177884E-01
2R_8179730_SNP T G 0.06122 12 184 0.394 4.4247238733748973E-01
2R_8179733_SNP T A 0.4074 77 112 0.9678 9.7681802642482318E-01
2R_8179881_SNP T G 0.3782 73 120 0.8311 9.4826969773661995E-01
2R_8180029_SNP G A 0.2812 54 138 0.993 6.0466559093731065E-01
2R_8180109_SNP T A 0.4105 78 112 0.8457 9.0223411846611001E-01
2R_8180395_SNP T A 0.3594 69 123 0.4645 6.4759468027144806E-01
2R_8180415_SNP G A 0.3651 69 120 0.4148 5.5639784849865159E-01
2R_8180440_SNP T C 0.3834 74 119 0.5541 7.3918713754927523E-01
2R_8180449_SNP A G 0.4278 80 107 0.894 8.0451651236362176E-01
2R_8180463_DEL T TAATAAAT 0.3297 61 124 0.4093 4.7369427448329959E-01
2R_8180487_SNP T G 0.4044 74 109 0.6421 7.5489715064628893E-01
2R_8180506_SNP C A 0.3854 74 118 0.5059 8.8583195900546685E-01
2R_8180607_SNP C T 0.3892 72 113 0.7656 8.6207223418109225E-01
2R_8180650_SNP A G 0.3583 67 120 0.3623 4.8944597297952341E-01
2R_8180664_SNP G T 0.3838 71 114 0.5028 6.1493717879842413E-01
2R_8180723_SNP A C 0.3505 68 126 0.4501 6.8401356212543818E-01
2R_8180824_SNP G A 0.2378 44 141 0.389 4.0719398823760766E-01
2R_8180909_SNP T C 0.2105 40 150 0.5378 3.5440557701341879E-01
2R_8180939_SNP T C 0.3424 63 121 0.1839 3.4036706185021859E-01
2R_8181047_SNP T C 0.05076 10 187 0.6166 7.7327153063929610E-01
2R_8181053_SNP T C 0.1927 37 155 0.382 3.7665265258072933E-01
2R_8181059_SNP C T 0.2606 49 139 0.291 3.5997316235303456E-01
2R_8181198_SNP T C 0.3041 59 135 0.8743 9.2494071341950224E-01
2R_8181208_SNP G A 0.369 69 118 0.6586 7.6562222585309558E-01
2R_8181213_SNP A G 0.3737 71 119 0.6419 8.0791560195571666E-01
2R_8181227_SNP A G 0.3632 69 121 0.5146 5.9471601710394095E-01
2R_8181297_SNP C A 0.3421 65 125 0.6398 5.8735506084302291E-01
2R_8181309_SNP G C 0.3021 58 134 0.6785 6.1069640437523387E-01
2R_8181326_SNP C G 0.1244 24 169 0.6203 4.3099301096439979E-01
2R_8181329_INS AGACTACA A 0.1011 19 169 0.4423 1.8597212392806939E-01
2R_8181339_SNP A T 0.3393 57 111 0.8375 9.1730670842878659E-01
2R_8181343_SNP A T 0.474 91 101 0.7238 6.4436604155660371E-01
2R_8181345_SNP A T 0.326 59 122 0.5602 5.3970442027531451E-01
2R_8181347_SNP T A 0.4794 93 101 0.872 7.5098116986421815E-01
2R_8181348_SNP G T 0.4764 91 100 0.7058 6.1183371402368070E-01
2R_8181351_INS TAAA T 0.3048 57 130 0.9412 8.9707873999415266E-01
2R_8181352_DEL A AC 0.1111 21 168 0.4414 3.4481873402445518E-01
2R_8181355_DEL A AG 0.288 55 136 0.7691 9.5864469670567953E-01
2R_8181362_SNP A G 0.1658 32 161 0.8405 7.1009152192779945E-01
2R_8181364_SNP G T 0.1641 32 163 0.6835 4.6349252966056242E-01
2R_8181391_SNP A G 0.3214 63 133 0.9273 9.5899708232413605E-01
2R_8181393_SNP G A 0.4362 82 106 0.6473 7.1030505021143064E-01
2R_8181438_SNP G T 0.05 10 190 0.08456 4.9696687250487960E-02
2R_8181445_SNP C G 0.1531 30 166 0.6825 5.1234916232378180E-01
2R_8181499_SNP T A 0.2742 51 135 0.1206 2.0307819462812360E-01
2R_8181561_SNP T C 0.3938 76 117 0.4925 4.2812036648113050E-01
2R_8181598_INS TT T 0.4574 86 102 0.3749 4.9798768268125493E-01
2R_8181603_SNP C T 0.3333 63 126 0.9016 9.8808165251557856E-01
2R_8181771_SNP G T 0.4118 77 110 0.7105 6.1668794002314120E-01
2R_8181780_DEL T TT 0.4121 75 107 0.4625 4.5861414792268307E-01
2R_8181891_SNP T A 0.3548 66 120 0.4414 4.9989728055836502E-01
2R_8181916_DEL T TTTGTGCTTT 0.1789 34 156 0.8575 9.4107816439086334E-01
2R_8181929_DEL T AGTG 0.1789 34 156 0.8575 9.4107816439086334E-01
2R_8181941_DEL A ATAA 0.1765 33 154 0.8232 7.6547264574401008E-01
2R_8181982_DEL C CCCAATATTT 0.3102 58 129 0.9622 9.7932115209755377E-01
2R_8182000_SNP C A 0.2312 43 143 0.1213 1.0622700387763051E-01
2R_8182051_SNP G A 0.288 55 136 0.9244 8.7485571035799714E-01
2R_8182054_SNP C A 0.328 62 127 0.8321 8.4961334108353170E-01
2R_8182071_SNP C A 0.2211 42 148 0.4555 5.4718111176315853E-01
2R_8182074_SNP C A 0.4526 86 104 0.3787 4.3532773621348475E-01
2R_8182077_SNP C T 0.4352 84 109 0.4963 5.3820039077703352E-01
2R_8182078_SNP T G 0.2222 42 147 0.4242 5.9718931315462620E-01
2R_8182087_SNP A G 0.1978 36 146 0.9815 8.5584349731817777E-01
2R_8182156_DEL C CCGTGGGC 0.3122 59 130 0.8564 9.8776017664071847E-01
2R_8182175_SNP A T 0.0603 12 187 0.7036 9.8676984405866230E-01
2R_8182222_SNP T G 0.2487 48 145 0.3482 3.2477090190904112E-01
2R_8182223_SNP A G 0.1917 37 156 0.8982 7.8476768570864797E-01
2R_8182275_SNP G T 0.4974 96 97 0.6864 6.9682069748084940E-01
2R_8182305_SNP A C 0.1804 35 159 0.4688 3.5063231930226724E-01
2R_8182325_SNP A G 0.3744 73 122 0.8306 8.6004305070043763E-01
2R_8182331_SNP G A 0.2105 40 150 0.653 5.0937458102935773E-01
2R_8182374_SNP T A 0.3158 60 130 0.5614 5.1106809700987910E-01
2R_8182421_SNP G T 0.4301 83 110 0.2998 4.5500154845663432E-01
2R_8182520_SNP A C 0.1719 33 159 0.997 8.8334071140255599E-01
2R_8182583_SNP A G 0.2448 47 145 0.9989 9.1090005171431165E-01
2R_8182659_SNP G A 0.2199 42 149 0.4239 3.5621025952795116E-01
2R_8182667_SNP A C 0.2228 43 150 0.4736 4.0102163691093495E-01
2R_8182732_SNP A T 0.08122 16 181 0.6401 5.4362824910532481E-01
2R_8183349_SNP A T 0.4158 79 111 0.6003 7.4752168898228821E-01
2R_8183385_SNP T C 0.1907 37 157 0.3102 4.8271660538204253E-01
2R_8183444_SNP T C 0.2656 51 141 0.3495 5.5036999367460149E-01
2R_8183466_SNP C A 0.4819 93 100 0.8648 6.8120133098726821E-01
2R_8183517_SNP A T 0.268 52 142 0.3985 5.9876145575697848E-01
2R_8183525_SNP C T 0.2408 46 145 0.4289 4.1169768151614949E-01
2R_8183545_SNP T A 0.4947 93 95 0.6905 8.4869225917589497E-01
2R_8183605_SNP C A 0.2887 56 138 0.3075 4.4571441459142302E-01
2R_8183654_SNP T C 0.1173 23 173 0.8518 6.0307895155882651E-01
2R_8183657_SNP C A 0.4845 94 100 0.865 5.5965957244193931E-01
2R_8183687_SNP C G 0.05584 11 186 0.7122 3.9538828294574346E-01
2R_8183697_SNP A G 0.1392 27 167 0.6841 8.1852281341891009E-01
2R_8183983_SNP T G 0.4316 82 108 0.6854 6.1750706471145400E-01
2R_8183984_SNP C G 0.1282 25 170 0.7463 8.7664305231328632E-01
2R_8183995_SNP A G 0.134 26 168 0.9547 9.0809308239205166E-01
2R_8184005_SNP T C 0.1371 27 170 0.814 9.7709179405331326E-01
2R_8184006_SNP A C 0.1302 25 167 0.7602 8.7300533445825867E-01
2R_8184008_DEL A ATTGTAAACTGA 0.1633 32 164 0.4136 6.5643336254080409E-01
2R_8184035_SNP T G 0.1392 27 167 0.8743 9.5907350431551552E-01
2R_8184039_SNP T C 0.1487 29 166 0.9746 8.1718381687584274E-01
2R_8184116_SNP T C 0.3196 62 132 0.4163 3.9209552472394693E-01
2R_8184154_SNP T C 0.3737 71 119 0.8547 6.4177803674590950E-01
2R_8184163_SNP C T 0.1598 31 163 0.3525 6.0469686434367198E-01
2R_8184205_SNP A G 0.2228 43 150 0.8533 9.3479831434368488E-01
2R_8184220_SNP G A 0.4787 90 98 0.6907 5.1877689936302374E-01
2R_8184226_SNP T C 0.3904 73 114 0.9875 8.1961889775474228E-01
2R_8184333_DEL C CA 0.4365 79 102 0.824 8.3901661205379097E-01
2R_8184335_DEL C CA 0.1774 33 153 0.334 2.8580749238296632E-01
2R_8184416_SNP A G 0.487 94 99 0.377 3.4177000742155894E-01
2R_8184449_SNP A G 0.3602 67 119 0.6725 6.2632703322799554E-01
2R_8184532_SNP A G 0.1596 30 158 0.6115 6.9178189255769684E-01
2R_8184618_SNP A G 0.1554 30 163 0.4823 7.5161527413753149E-01
2R_8184916_SNP A G 0.1633 32 164 0.4673 7.3731138296786369E-01
2R_8184963_SNP C T 0.3122 59 130 0.8493 7.6643102523292816E-01
2R_8184965_SNP G A 0.3439 65 124 0.8062 9.8612757496293391E-01
2R_8184976_SNP A T 0.1503 29 164 0.5508 6.9921316559418401E-01
2R_8185101_SNP A G 0.1649 32 162 0.6981 9.5415478319522695E-01
2R_8185227_SNP A G 0.05556 11 187 0.1986 2.2840889053186952E-01
2R_8185292_SNP T G 0.1443 28 166 0.8753 8.8679187580022778E-01
2R_8185299_SNP A C 0.1385 27 168 0.6357 6.2781774936406853E-01
2R_8185317_SNP G A 0.2769 54 141 0.7307 5.7836665067948489E-01
2R_8185323_SNP G T 0.05 10 190 0.2092 2.4087221373055034E-01
2R_8185395_SNP C A 0.3476 65 122 0.9749 8.9549580366155179E-01
2R_8185455_SNP G A 0.06599 13 184 0.8193 3.9436683636812642E-01
2R_8185461_SNP T C 0.474 91 101 0.7428 6.4890039744186168E-01
2R_8185479_SNP A C 0.07179 14 181 0.2353 1.2194702817143410E-01
2R_8185509_SNP A C 0.4545 85 102 0.7992 6.0220128934125849E-01
2R_8185593_SNP A G 0.1211 23 167 0.3439 1.8612216780875690E-01
2R_8185738_INS AGA A 0.4211 80 110 0.4309 2.6381109414801374E-01
2R_8185745_SNP T A 0.0829 16 177 0.4973 9.7484841172222014E-01
2R_8185808_SNP A C 0.2632 50 140 0.9801 9.0214023787447828E-01
2R_8185809_SNP A T 0.2565 49 142 0.9648 9.1538957205727789E-01
2R_8185873_INS C CC 0.1872 35 152 0.9372 5.3289615616672603E-01
2R_8185877_SNP A C 0.3514 65 120 0.663 3.5819096547010409E-01
2R_8185892_SNP T G 0.4362 82 106 0.7362 7.3964417649224101E-01
2R_8185971_SNP T C 0.4372 80 103 0.9471 9.2721166640908226E-01
2R_8186051_SNP T C 0.3102 58 129 0.9171 5.5188302483009810E-01
2R_8186053_INS GG A 0.1641 32 163 0.747 9.6599266288525965E-01
2R_8186054_INS GG G 0.3172 59 127 0.9578 6.0207571992313058E-01
2R_8186077_SNP G A 0.2553 48 140 0.5843 7.0140211780038941E-01
2R_8186082_SNP A T 0.3065 57 129 0.9136 5.4917476256395381E-01
2R_8186277_SNP C T 0.1474 28 162 0.2789 4.5148666828955408E-01
2R_8186280_SNP C G 0.1044 19 163 0.3742 5.4740287996876513E-01
2R_8186390_SNP A T 0.3229 62 130 0.9668 8.4167002166290450E-01
2R_8186421_SNP G A 0.1582 31 165 0.6493 8.8014152140196855E-01
2R_8186438_SNP C T 0.264 52 145 0.7408 5.9212979637704044E-01
2R_8186560_SNP A T 0.05102 10 186 0.6947 9.6803602551092105E-01
2R_8186571_SNP T G 0.4219 81 111 0.7553 9.0398598724999024E-01
2R_8186574_SNP G C 0.4158 79 111 0.7666 9.9332771321308144E-01
2R_8186583_SNP A G 0.3005 58 135 0.8931 9.1970008372110368E-01
2R_8186589_SNP A C 0.05584 11 186 0.4507 7.3338509042202138E-01
2R_8186594_SNP G C 0.05128 10 185 0.4594 4.3593247533458179E-01
2R_8186596_SNP T C 0.3665 70 121 0.5675 8.3602067138146730E-01
2R_8186617_SNP T C 0.1399 27 166 0.8609 7.9249179151223270E-01
2R_8186621_SNP A G 0.4731 88 98 0.7096 8.8819751402027103E-01
2R_8186679_SNP T C 0.1571 30 161 0.7898 6.4164753382623951E-01
2R_8186691_SNP A G 0.1562 30 162 0.7944 6.4458948756174417E-01
2R_8186730_SNP G T 0.08377 16 175 0.8774 6.1838961118162306E-01
2R_8186873_SNP A C 0.1487 29 166 0.9261 6.6825915711281447E-01
2R_8186916_SNP G A 0.06091 12 185 0.7561 6.0039794233727850E-01
2R_8186937_SNP T C 0.2032 38 149 0.9734 7.8815751382832466E-01
2R_8187062_SNP C T 0.1534 29 160 0.9786 9.6713692717708677E-01
2R_8187120_SNP C A 0.1327 26 170 0.6839 6.6022865065462599E-01
2R_8187123_SNP A C 0.1289 25 169 0.6472 5.8301536424880318E-01
2R_8187126_SNP G A 0.1282 25 170 0.5771 5.2670222459522886E-01
2R_8187147_SNP T A 0.1392 27 167 0.7026 9.4276022186068875E-01
2R_8187156_SNP G A 0.1615 31 161 0.8192 6.6903819849567348E-01
2R_8187234_SNP A G 0.2526 49 145 0.9434 9.8460112825820101E-01
2R_8187258_SNP C T 0.07576 15 183 0.8552 7.8011969952913451E-01
2R_8187261_SNP A G 0.07538 15 184 0.8453 7.6215352637058298E-01
2R_8187309_SNP C T 0.2552 49 143 0.5633 8.0035687361000252E-01
2R_8187342_SNP T G 0.2031 39 153 0.4999 4.5740324841306346E-01
2R_8187345_SNP T A 0.4188 80 111 0.4899 4.3105621250527493E-01
2R_8187360_SNP A G 0.4136 79 112 0.5787 6.0058098417165062E-01
2R_8187395_SNP A G 0.4974 94 95 0.6532 6.6592490120081893E-01
2R_8187412_SNP A G 0.2042 39 152 0.9494 7.0455558794905149E-01
2R_8187417_SNP T C 0.2461 47 144 0.9648 9.8513069339319947E-01
2R_8187455_SNP A G 0.1615 31 161 0.725 7.3956258637719596E-01
2R_8187485_SNP A C 0.3281 63 129 0.9686 9.5208163280895686E-01
2R_8187494_SNP A G 0.1728 33 158 0.8313 8.9107128329893670E-01
2R_8187524_SNP A G 0.2775 53 138 0.787 8.3505596586229847E-01
2R_8187542_SNP A G 0.1392 27 167 0.5929 8.4226528173211901E-01
2R_8187578_SNP A G 0.07071 14 184 0.7622 8.8115067818698511E-01
2R_8187647_SNP G A 0.3196 62 132 0.7575 7.0248291050746903E-01
2R_8187680_SNP T C 0.3138 59 129 0.5645 8.6549489036689065E-01
2R_8187710_SNP C A 0.4474 85 105 0.9987 8.3797413573404611E-01
2R_8187716_SNP T G 0.3854 74 118 0.6587 8.6137203257019856E-01
2R_8187737_SNP C G 0.1443 28 166 0.4029 6.0847945232807099E-01
2R_8187770_SNP A C 0.3194 61 130 0.8725 9.9949454731269749E-01
2R_8187780_SNP C T 0.3212 62 131 0.883 9.9878793792111231E-01
2R_8187818_SNP A G 0.3073 59 133 0.9942 9.4478474423214986E-01
2R_8187855_SNP T C 0.2158 41 149 0.7293 5.0406350962809454E-01
2R_8187857_SNP C A 0.2105 40 150 0.8246 5.8191776941853735E-01
2R_8187867_DEL A ACAA 0.4804 86 93 0.6965 6.2683650222614817E-01
2R_8187900_SNP T G 0.3947 75 115 0.7868 9.6756859600589173E-01
2R_8187909_SNP T C 0.055 11 189 0.7825 6.9557440825994254E-01
2R_8187915_SNP G A 0.3421 65 125 0.7054 9.0943395078497791E-01
2R_8187948_SNP A C 0.1359 25 159 0.7689 8.2917893499269857E-01
2R_8187996_SNP G A 0.3743 70 117 0.8818 9.6881909606397731E-01
2R_8188023_SNP T C 0.2154 42 153 0.9248 8.8948601810712802E-01
2R_8188026_SNP A G 0.3598 68 121 0.6885 9.9260947374133190E-01
2R_8188112_SNP G A 0.1623 31 160 0.9036 8.6190897636245389E-01
2R_8188128_SNP T G 0.3802 73 119 0.7434 8.0149670225702807E-01
2R_8188138_SNP T A 0.4227 82 112 0.6567 6.3541609662641796E-01
2R_8188140_SNP T C 0.1684 32 158 0.8388 9.5819307509210694E-01
2R_8188143_SNP T C 0.1128 22 173 0.4174 3.1639256371945368E-01
2R_8188146_SNP T C 0.2423 47 147 0.8318 6.9501606347544975E-01
2R_8188211_SNP T C 0.375 72 120 0.9475 8.9211446745557532E-01
2R_8188379_SNP T G 0.3315 61 123 0.2819 1.9083387064383150E-01
2R_8188391_SNP T C 0.4762 90 99 0.3433 2.0389591389107820E-01
2R_8188415_SNP G C 0.2757 51 134 0.4363 3.8775371697681549E-01
2R_8188448_SNP G A 0.1546 30 164 0.9259 8.7951454991734446E-01
2R_8188465_SNP A T 0.159 31 164 0.8284 9.6943334574280005E-01
2R_8188473_SNP T C 0.1554 30 163 0.8464 6.9897347042242397E-01
2R_8188474_SNP T C 0.201 40 159 0.8901 9.6964671467760288E-01
2R_8188481_SNP T C 0.197 39 159 0.8808 9.6607198951017925E-01
2R_8188490_SNP C T 0.4789 91 99 0.5748 5.0698207673823292E-01
2R_8188491_SNP A C 0.4712 90 101 0.5033 3.9768328425287847E-01
2R_8188499_SNP C T 0.1082 21 173 0.6524 6.2098552049702804E-01
2R_8188527_SNP C T 0.2304 44 147 0.4699 6.3796080536841204E-01
2R_8188540_SNP A C 0.1869 37 161 0.9181 9.3535616131410315E-01
2R_8188563_SNP A T 0.1323 25 164 0.5047 6.5424475107365243E-01
2R_8188566_SNP A T 0.1414 27 164 0.3119 4.2384311733358759E-01
2R_8188569_SNP A C 0.1421 27 163 0.4594 6.1639870744498926E-01
2R_8188660_SNP T G 0.2435 47 146 0.7222 8.8916512940688830E-01
2R_8188670_SNP G A 0.3789 72 118 0.9035 9.9194223362856326E-01
2R_8188720_SNP A G 0.3927 75 116 0.8209 9.2706761123825909E-01
2R_8188743_SNP C G 0.1804 35 159 0.9486 8.3998141299172169E-01
2R_8188777_SNP T C 0.05102 10 186 0.2509 4.0645694745423555E-01
2R_8188811_SNP G T 0.4819 93 100 0.9249 8.3821330170683783E-01
2R_8188855_SNP C T 0.4896 94 98 0.9817 9.1950022218362992E-01
2R_8188903_SNP T G 0.2205 43 152 0.9191 7.7552546043046100E-01
2R_8188983_DEL G GTTTAGCTGGTCCGAAAATAG 0.1624 32 165 0.8249 9.9240550419772544E-01
2R_8189010_SNP A G 0.1574 31 166 0.84 9.2821143641684567E-01
2R_8189029_SNP A G 0.4479 86 106 0.6413 6.7112500362891536E-01
2R_8189032_SNP A G 0.3196 62 132 0.979 8.5550065359115046E-01
2R_8189043_SNP A G 0.1186 23 171 0.5499 4.2117461197076633E-01
2R_8189060_SNP A T 0.1276 25 171 0.8771 6.3250408932094149E-01
2R_8189071_SNP T A 0.4635 89 103 0.8197 8.0737694160056339E-01
2R_8189076_SNP C T 0.06186 12 182 0.1811 9.6377096263758455E-02
2R_8189129_SNP A C 0.4421 84 106 0.8393 9.9624543040870106E-01
2R_8189155_SNP T C 0.4715 91 102 0.8848 9.4138328637176949E-01
2R_8189166_SNP T C 0.4712 90 101 0.9594 9.7870218014180033E-01
2R_8189305_SNP T G 0.2073 40 153 0.5892 7.4883737536660366E-01
2R_8189372_SNP A C 0.4792 92 100 0.4865 5.1413139611474579E-01
2R_8189420_SNP G C 0.05025 10 189 0.7886 3.6331533159140850E-01
2R_8189534_SNP C T 0.3523 68 125 0.6369 5.1417615674129225E-01
2R_8189704_SNP A G 0.4368 83 107 0.5993 5.7724084381901908E-01
2R_8189730_SNP T G 0.4375 84 108 0.7685 8.9095065689028119E-01
2R_8189762_SNP G A 0.1458 28 164 0.6881 8.1629657788741095E-01
2R_8189781_DEL G GAATCCACGCAGCGG 0.2541 47 138 0.6525 3.3730410581308135E-01
2R_8189834_SNP C T 0.05102 10 186 0.5427 4.9554939696416456E-01
2R_8189850_SNP C G 0.127 24 165 0.9686 9.6917996263465167E-01
2R_8190023_SNP T G 0.1436 27 161 0.39 4.5394649413907728E-01
2R_8190167_INS GGGATG G 0.0567 11 183 0.1773 2.5905467247696989E-01
2R_8190191_SNP T G 0.2796 52 134 0.8392 8.6128003809096254E-01
2R_8190215_DEL G GATGTTTAACGCTGGTCTTGG 0.2312 43 143 0.6088 4.2317794867700287E-01
2R_8190253_SNP G C 0.3073 59 133 0.7672 7.1832750903955911E-01
2R_8190345_SNP A G 0.2211 42 148 0.8544 7.7967756714478254E-01
2R_8190466_SNP A G 0.2486 45 136 0.8134 8.1682671455003386E-01
2R_8190479_SNP G A 0.4724 77 86 0.6164 3.5920144055901781E-01
2R_8190481_SNP T C 0.1149 20 154 0.3006 1.6834783508695528E-01
2R_8190491_SNP T G 0.1307 23 153 0.3241 1.5824945120931333E-01
2R_8190495_SNP G C 0.09036 15 151 0.6458 9.8276359341670494E-01
2R_8190496_SNP C G 0.09639 16 150 0.2256 1.3100376455145846E-01
2R_8190499_SNP C T 0.09375 15 145 0.2983 1.5866957397605264E-01
2R_8190735_SNP C G 0.3723 70 118 0.5642 3.3423323115451431E-01
2R_8190739_SNP A C 0.09424 18 173 0.4738 3.7565400417120609E-01
2R_8190774_SNP C G 0.4921 94 97 0.9725 9.5023983020445058E-01
2R_8190897_SNP T C 0.2746 53 140 0.9239 9.7605801675722925E-01
2R_8190904_SNP T A 0.4385 82 105 0.9969 8.5900027205469565E-01
2R_8190937_SNP T A 0.4115 79 113 0.6213 5.0490496264627127E-01
2R_8190945_SNP T C 0.2769 54 141 0.9634 9.8469707562797726E-01
2R_8190961_SNP T C 0.2474 47 143 0.5331 2.6249646329907828E-01
2R_8190982_SNP C T 0.3093 60 134 0.9744 7.7705087151016006E-01
2R_8191006_INS C GG 0.3468 60 113 0.8094 8.8809086756504896E-01
2R_8191015_SNP T A 0.3077 60 135 0.9542 7.6058149238902506E-01
2R_8191138_SNP C T 0.3403 65 126 0.909 9.5396083393526487E-01
2R_8191260_SNP G T 0.07107 14 183 0.8758 7.2292506147148694E-01
2R_8191424_SNP C T 0.4681 88 100 0.939 8.8530436030632254E-01
2R_8191997_SNP T A 0.06701 13 181 0.6359 7.1512774782020605E-01
2R_8191999_SNP A C 0.07179 14 181 0.4941 5.4170847433146907E-01
2R_8192001_DEL G TC 0.07179 14 181 0.4941 5.4170847433146907E-01
2R_8192116_SNP C G 0.09596 19 179 0.7248 4.5707702240650172E-01
2R_8192260_SNP A G 0.1606 31 162 0.8118 6.9539857200052757E-01
2R_8192290_SNP C T 0.1302 25 167 0.6794 4.5776485728240246E-01
2R_8192674_DEL G TC 0.1337 25 162 0.6423 5.9356132808784712E-01
2R_8192705_SNP T C 0.2698 51 138 0.9431 8.2402321316710325E-01
2R_8192710_SNP T C 0.2591 50 143 0.9407 9.4288555906622606E-01
2R_8193085_SNP A G 0.1179 23 172 0.4536 3.0950663003853596E-01
2R_8193131_SNP A C 0.06186 12 182 0.1744 4.0682612911188831E-01
2R_8193230_SNP C T 0.2408 46 145 0.9829 7.8813005088998422E-01
2R_8193291_SNP T C 0.1623 31 160 0.4571 2.1255366606060622E-01
2R_8193313_SNP A G 0.1414 27 164 0.4534 3.6379372728738313E-01
2R_8193337_SNP G T 0.4064 76 111 0.7676 8.8765329463522458E-01
2R_8193429_SNP C T 0.1947 37 153 0.4578 3.1977113461405204E-01
2R_8193525_SNP G T 0.1436 28 167 0.8836 7.7612183114531841E-01
2R_8193539_SNP T G 0.1392 27 167 0.8074 6.9923632227284604E-01
2R_8193559_SNP G C 0.4526 86 104 0.9661 7.3983353799329010E-01
2R_8193790_SNP G T 0.4759 89 98 0.7721 8.9328936357179400E-01
2R_8193923_SNP A G 0.2835 55 139 0.8818 8.0037899649086919E-01
2R_8193983_SNP G C 0.3704 70 119 0.9208 8.0059735024656065E-01
2R_8194068_SNP C T 0.1257 24 167 0.481 6.0490955794527534E-01
2R_8194074_SNP C G 0.1289 25 169 0.5365 6.8525988326585996E-01
2R_8194082_SNP A C 0.433 84 110 0.9272 8.4099739110580818E-01
2R_8194090_SNP T G 0.1244 24 169 0.4183 5.7445621024114280E-01
2R_8194121_SNP T C 0.1134 22 172 0.4476 6.3497669770491749E-01
2R_8194129_INS AA A 0.4216 78 107 0.9252 9.9076782946458142E-01
2R_8194211_SNP C T 0.1546 30 164 0.7787 7.9585332027250100E-01
2R_8194278_SNP T C 0.441 86 109 0.8153 6.8269211907453853E-01
2R_8194287_SNP C A 0.4485 87 107 0.8423 7.2320308269199285E-01
2R_8194309_SNP T G 0.4536 88 106 0.7595 6.2083154347114822E-01
2R_8194330_SNP T C 0.4815 91 98 0.9457 7.7206176199916232E-01
2R_8194333_SNP G T 0.4492 84 103 0.805 6.2943893018245078E-01
2R_8194334_SNP T G 0.4628 87 101 0.9226 7.2751758484577778E-01
2R_8194441_SNP C A 0.4821 94 101 0.4695 2.5427909510729163E-01
2R_8194443_SNP G T 0.4819 93 100 0.5126 2.8762542315247819E-01
2R_8194543_SNP C T 0.4227 82 112 0.7756 8.7724949657085471E-01
2R_8194563_SNP A G 0.08081 16 182 0.6854 7.5812695849578726E-01
2R_8194648_INS GG G 0.4521 85 103 0.9166 8.0767811133729928E-01
2R_8194740_SNP T C 0.441 86 109 0.9061 9.9848926799740700E-01
2R_8194748_SNP C T 0.1173 23 173 0.9494 6.9330387546552896E-01
2R_8194754_SNP A T 0.1263 25 173 0.866 9.1210224848958321E-01
2R_8194870_SNP C T 0.2757 51 134 0.9648 8.7999571491752560E-01
2R_8194942_SNP A G 0.1179 23 172 0.9675 8.5286002909210645E-01
2R_8195011_SNP A C 0.1295 25 168 0.6973 9.7937469862990922E-01
2R_8195044_SNP A C 0.1146 22 170 0.7966 8.8994199436893850E-01
2R_8195045_SNP C T 0.1224 24 172 0.8228 8.3282309761215334E-01
2R_8195049_SNP T G 0.1289 25 169 0.7263 7.2027207614360611E-01
2R_8195302_SNP C G 0.1795 35 160 0.8111 7.0017566441837142E-01
2R_8195305_SNP A G 0.1211 23 167 0.5231 8.6021632658517655E-01
2R_8195329_SNP G A 0.4868 92 97 0.9579 7.9715186499778357E-01
2R_8195380_SNP A G 0.085 17 183 0.9122 9.8827587816324014E-01
2R_8195410_SNP T C 0.2188 42 150 0.5686 7.9122416587217792E-01
2R_8195434_SNP C T 0.2268 44 150 0.6333 9.1580269011060067E-01
2R_8195459_SNP T C 0.2383 46 147 0.6716 7.9362276792800746E-01
2R_8195479_SNP G A 0.4219 81 111 0.9473 6.6981270741333310E-01
2R_8195483_SNP C G 0.3594 69 123 0.9358 6.2679577769358796E-01
2R_8195495_SNP G C 0.1451 28 165 0.8693 5.8518828528769196E-01
2R_8195499_SNP C A 0.1538 30 165 0.9061 7.9253712958925226E-01
2R_8195619_SNP G A 0.05102 10 186 0.6335 9.1809068146093531E-01
2R_8195679_SNP A C 0.2697 48 130 0.9778 9.1728322001851226E-01
2R_8195745_SNP G A 0.1959 38 156 0.7945 6.8151636432139795E-01
2R_8195793_SNP A C 0.2684 51 139 0.9747 8.9451027458910670E-01
2R_8195796_SNP A C 0.4249 82 111 0.7238 9.6080336679415079E-01
2R_8195880_SNP A G 0.5 96 96 0.8428 8.1470976057927436E-01
2R_8195898_SNP T C 0.2222 42 147 0.8285 7.2321705809995518E-01
2R_8195955_SNP G T 0.288 55 136 0.7661 6.7173461436623916E-01
2R_8195975_SNP A G 0.2487 48 145 0.9281 9.0156820939328386E-01
2R_8196074_SNP T A 0.4316 82 108 0.4084 6.2339515502380938E-01
2R_8196080_SNP T C 0.4706 88 99 0.9527 7.6475758106263769E-01
2R_8196173_SNP G A 0.1354 26 166 0.6565 8.4039766978941222E-01
2R_8196208_SNP T C 0.164 31 158 0.823 9.9184338954841433E-01
2R_8196220_SNP A G 0.2447 46 142 0.982 8.2309582552576022E-01
2R_8196227_SNP G T 0.2337 43 141 0.8666 9.6056837720883925E-01
2R_8196235_SNP T C 0.2408 46 145 0.6866 8.3337688553247335E-01
2R_8196342_SNP A G 0.4869 93 98 0.6308 6.7606697177923625E-01
2R_8196402_SNP C A 0.1554 30 163 0.6592 8.5315183547626294E-01
2R_8196488_SNP G A 0.4332 81 106 0.9252 6.9032283642054071E-01
2R_8196502_SNP C T 0.2074 39 149 0.5991 8.9742382667053344E-01
2R_8196538_SNP A G 0.1892 35 150 0.9544 9.8685063302966269E-01
2R_8196625_SNP G T 0.2062 40 154 0.7724 6.2664100301610537E-01
2R_8196646_SNP T C 0.455 86 103 0.212 5.4216905981686891E-01
2R_8196760_SNP A G 0.1458 28 164 0.5403 4.1046189817800816E-01
2R_8196835_SNP G C 0.4794 93 101 0.3928 3.8338283448060229E-01
2R_8196844_SNP A C 0.4817 92 99 0.3931 3.3703670468003166E-01
2R_8196934_SNP T G 0.1632 31 159 0.7994 6.3937956084590830E-01
2R_8196946_SNP T A 0.4706 88 99 0.7231 7.5291257894495522E-01
2R_8196976_SNP T G 0.1728 33 158 0.8858 9.5769328279683275E-01
2R_8197000_SNP C A 0.06091 12 185 0.3118 3.5017510296042476E-01
2R_8197015_SNP A T 0.1134 22 172 0.5913 8.0627536938592126E-01
2R_8197078_SNP T C 0.1392 27 167 0.9763 3.5230950604353195E-01
2R_8197093_SNP T C 0.1354 26 166 0.9588 5.6065143116041716E-01
2R_8197099_SNP T C 0.2211 42 148 0.3601 4.9398288250011757E-01
2R_8197105_SNP T C 0.2169 41 148 0.4452 4.5781614532467574E-01
2R_8197153_SNP T C 0.06633 13 183 0.6708 6.1411423101283202E-01
2R_8197204_SNP C G 0.05612 11 185 0.3769 2.7540105940095949E-01
2R_8197210_SNP C T 0.1667 32 160 0.2609 2.6368223788095690E-01
2R_8197240_SNP G T 0.4895 93 97 0.2619 1.4104802153749318E-01
2R_8197322_SNP C G 0.1302 25 167 0.2825 6.1786202776754319E-02
2R_8197393_SNP G C 0.227 42 143 0.5278 2.2406746749978956E-01
2R_8197414_SNP C T 0.3077 56 126 0.4386 5.0870502776484183E-01
2R_8197466_SNP C A 0.1276 25 171 0.2315 7.5033115063271510E-02
2R_8197498_SNP C G 0.178 34 157 0.3126 3.4336306967695518E-01
2R_8197543_SNP G A 0.1615 31 161 0.6999 8.1577230671120771E-01
2R_8197567_SNP C G 0.3211 61 129 0.2175 1.3141223010816772E-01
2R_8197570_SNP G A 0.4974 94 95 0.4622 3.2511835964791036E-01
2R_8197825_SNP C A 0.3817 71 115 0.6784 5.0009693571524694E-01
2R_8197830_DEL C CAGACTACC 0.3536 64 117 0.4859 2.6850496679443692E-01
2R_8197849_SNP T C 0.07614 15 182 0.7855 3.3875941028178491E-01
2R_8197907_SNP T G 0.05528 11 188 0.8997 2.8237319890041646E-01
2R_8198080_SNP A G 0.1728 33 158 0.9762 8.4524691193019097E-01
2R_8198199_SNP A G 0.3874 74 117 0.9233 6.1565150747325037E-01
2R_8198235_SNP C T 0.05699 11 182 0.6176 3.1333140201990972E-01
2R_8198271_SNP G A 0.3526 67 123 0.7756 9.8338780718334673E-01
2R_8198313_SNP G C 0.1818 34 153 0.9535 9.5680083559878515E-01
2R_8198316_SNP C T 0.1818 34 153 0.8551 8.3605760931950923E-01
2R_8198367_SNP C G 0.2513 48 143 0.5537 8.5115510525610805E-01
2R_8198409_SNP A G 0.3021 58 134 0.4162 4.9140745561791688E-01
2R_8198425_SNP C T 0.2684 51 139 0.4791 4.8865902435245423E-01
2R_8198516_SNP T C 0.1134 22 172 0.5968 7.4394414019836919E-01
2R_8198526_SNP G C 0.4712 90 101 0.9402 9.4480181917532202E-01
2R_8198528_SNP C T 0.2097 39 147 0.3282 4.3825270400850413E-01
2R_8198570_SNP G A 0.4639 90 104 0.7632 8.9198601612537631E-01
2R_8198653_SNP A C 0.1865 36 157 0.3751 4.3970587873670541E-01
2R_8198674_SNP A G 0.1789 34 156 0.3406 2.8663284071666328E-01
2R_8198855_SNP T C 0.3368 64 126 0.9456 7.6500966162639372E-01
2R_8198972_SNP C T 0.3138 59 129 0.5669 3.6181505651587587E-01
2R_8199148_SNP C T 0.3368 64 126 0.6785 7.6983558023605880E-01
2R_8199158_SNP T G 0.07143 14 182 0.325 4.7446005142974645E-01
2R_8199314_SNP A T 0.3757 71 118 0.787 9.3153266048840166E-01
2R_8199323_SNP A G 0.08081 16 182 0.5055 7.5813830302092100E-01
2R_8199330_SNP C T 0.101 20 178 0.3905 6.2170422051962060E-01
2R_8199342_SNP T C 0.2941 55 132 0.8483 9.2019408632271804E-01
2R_8199360_SNP C T 0.3842 73 117 0.747 8.1697599654429987E-01
2R_8199619_SNP T C 0.2316 44 146 0.7298 7.8213494960733354E-01
2R_8199642_SNP A G 0.3665 70 121 0.8759 9.5259723476915792E-01
2R_8199711_SNP C T 0.3717 71 120 0.7618 9.7758655427394281E-01
2R_8199728_SNP C T 0.3514 65 120 0.889 6.0413947649117672E-01
2R_8199779_SNP T C 0.3439 65 124 0.9667 7.4734819013097531E-01
2R_8199851_SNP C T 0.3777 71 117 0.8325 9.0498204502342605E-01
2R_8200022_SNP A T 0.05641 11 184 0.09718 1.2529577194918951E-01
2R_8200061_SNP C A 0.06186 12 182 0.06616 6.5785990175155032E-02
2R_8200068_SNP C T 0.3492 66 123 0.954 9.6003693930253542E-01
2R_8200078_SNP T G 0.3526 67 123 0.91 6.5962398683790413E-01
2R_8200240_SNP T A 0.3608 70 124 0.8738 7.4094053762616607E-01
2R_8200244_SNP T C 0.3918 76 118 0.7015 6.4061127823974784E-01
2R_8200256_SNP G C 0.2527 47 139 0.6289 3.8858046923525047E-01
2R_8200262_SNP T C 0.3802 73 119 0.8624 9.0758218303186011E-01
2R_8200310_SNP T C 0.3085 58 130 0.5046 3.5541781284026286E-01
2R_8200397_SNP A T 0.2947 56 134 0.864 8.7061434758649126E-01
2R_8200487_SNP A C 0.3795 74 121 0.6333 4.9307884464506557E-01
2R_8200495_SNP T C 0.3744 73 122 0.6734 5.1360752457019510E-01
2R_8200501_SNP T A 0.3814 74 120 0.802 6.3368658508950770E-01
2R_8200515_SNP G A 0.288 55 136 0.5753 5.1572432809879520E-01
2R_8200526_SNP A T 0.0603 12 187 0.5411 6.7131991906794353E-01
2R_8200579_SNP A G 0.2789 53 137 0.9428 9.0975881567036176E-01
2R_8200754_SNP G C 0.3802 73 119 0.7251 8.6586326143844550E-01
2R_8200890_SNP C A 0.199 38 153 0.9296 9.2912859213984500E-01
2R_8200901_SNP G A 0.3404 64 124 0.7528 7.9773516253539523E-01
2R_8200942_SNP G A 0.06633 13 183 0.6305 6.5842178497721093E-01
2R_8201132_SNP T C 0.08673 17 179 0.6943 8.6489120211096193E-01
2R_8201231_SNP G A 0.484 91 97 0.8073 5.9817300684165176E-01
2R_8201258_SNP C T 0.05076 10 187 0.4356 4.2347059269472087E-01
2R_8201297_SNP C T 0.4579 87 103 0.7993 8.2890473107295526E-01
2R_8201305_SNP A G 0.3538 69 126 0.8909 7.2647213778399222E-01
2R_8201345_SNP T C 0.3538 69 126 0.9408 8.2194027344765053E-01
2R_8201379_SNP A G 0.4737 90 100 0.9424 8.0179439755393000E-01
2R_8201386_SNP A G 0.4503 86 105 0.7929 5.7136655505731615E-01
2R_8201402_INS AG T 0.09184 18 178 0.9465 9.8670353617340889E-01
2R_8201420_SNP A G 0.3243 60 125 0.9688 5.8793036158873779E-01
2R_8201475_INS TGAAACGGTCTTTAAGAGGTGAATCTT T 0.1374 25 157 0.8855 6.1066447401478863E-01
2R_8201483_SNP A G 0.1875 36 156 0.908 7.2452673850556204E-01
2R_8201586_SNP A G 0.1152 22 169 0.5931 7.0665841592167855E-01
2R_8201641_SNP C T 0.3333 64 128 0.6474 9.2206339284154137E-01
2R_8201678_INS A AT 0.1989 35 141 0.7114 9.2750729944437260E-01
2R_8201679_SNP T A 0.1176 22 165 0.9774 8.2995630931531450E-01
2R_8201824_SNP G A 0.4158 79 111 0.9046 7.2693660639932478E-01
2R_8201896_SNP C A 0.1168 23 174 0.4833 5.8677664552899267E-01
2R_8201945_SNP G A 0.3421 65 125 0.8991 7.0121228121236079E-01
2R_8201980_SNP A G 0.1162 23 175 0.642 7.8021615912289921E-01
2R_8202090_SNP T A 0.3472 67 126 0.9971 7.5974219013047017E-01
2R_8202091_SNP G C 0.05528 11 188 0.252 2.8560721424317825E-01
2R_8202097_SNP C T 0.2073 40 153 0.6458 7.0967414762589964E-01
2R_8202112_SNP G T 0.1795 35 160 0.4483 6.2967074261508038E-01
2R_8202118_SNP G C 0.349 67 125 0.9504 8.4396839348262787E-01
2R_8202152_SNP T C 0.2113 41 153 0.6293 7.0145404809302891E-01
2R_8202161_SNP T C 0.2359 46 149 0.4855 3.7354936379698844E-01
2R_8202240_SNP A T 0.2812 54 138 0.9975 9.9625479518144500E-01
2R_8202410_SNP C T 0.1726 34 163 0.2522 3.9467452326133889E-01
2R_8202445_SNP T C 0.1804 35 159 0.6661 4.5663252271601995E-01
2R_8202527_SNP G A 0.4819 93 100 0.8305 8.5389097937817926E-01
2R_8202531_SNP A C 0.05584 11 186 0.4213 5.5753006966302943E-01
2R_8202575_SNP C T 0.2251 43 148 0.8529 8.5781973123435695E-01
2R_8202577_SNP A T 0.3455 66 125 0.9553 8.8967954603756105E-01
2R_8202631_SNP T C 0.3969 77 117 0.9303 7.6938135887274339E-01
2R_8202923_SNP A G 0.2211 42 148 0.8221 6.2693956721955124E-01
2R_8203125_SNP T A 0.2103 41 154 0.3918 4.7365065848339150E-01
2R_8203127_SNP A T 0.2103 41 154 0.3918 4.7365065848339150E-01
2R_8203272_SNP A C 0.102 20 176 0.4806 3.0710433510021584E-01
2R_8203364_SNP A G 0.4737 90 100 0.8345 9.8208169074677987E-01
2R_8203366_SNP A G 0.1122 22 174 0.5558 7.6631405352622517E-01
2R_8203391_SNP G C 0.4286 81 108 0.9124 8.6571333557086660E-01
2R_8203456_SNP T C 0.241 47 148 0.9377 9.4846454059470853E-01
2R_8203516_SNP G A 0.4896 94 98 0.7514 8.9435735779537584E-01
2R_8203542_SNP A T 0.2953 57 136 0.8532 9.9282703558635521E-01
2R_8203723_SNP G A 0.1357 27 172 0.5428 6.2729468645038899E-01
2R_8203924_SNP C T 0.3115 57 126 0.6072 8.0005299285817921E-01
2R_8204037_SNP C G 0.1122 22 174 0.4112 2.7093964479585919E-01
2R_8204109_SNP A G 0.2251 43 148 0.2268 1.4813089248743239E-01
2R_8204165_SNP T C 0.3438 66 126 0.8634 7.2696825256692121E-01
2R_8204323_SNP C T 0.3021 58 134 0.5952 5.0708204969955228E-01
2R_8204383_SNP A G 0.1162 23 175 0.7784 6.6142270689823213E-01
2R_8205025_SNP T C 0.1598 27 142 0.8918 6.7861277109055851E-01
2R_8205135_SNP G A 0.3187 58 124 0.9137 7.9835920216615897E-01
2R_8205139_SNP T C 0.3516 64 118 0.8872 7.5594993022003010E-01
2R_8205207_SNP G A 0.3459 64 121 0.7568 9.9781081285755113E-01
2R_8205256_SNP A G 0.07035 14 185 0.5217 5.4703504338684583E-01
2R_8205294_SNP G T 0.3144 61 133 0.9417 9.6614820691803494E-01
2R_8205304_SNP C T 0.1307 26 173 0.5049 3.4122399899381395E-01
2R_8205335_SNP A G 0.3161 61 132 0.8585 8.9704811508824522E-01
2R_8205351_SNP G T 0.3422 64 123 0.7754 9.9672924485760928E-01
2R_8205363_INS G GTTTCTAAGG 0.3064 53 120 0.8871 6.6814838207999905E-01
2R_8205421_SNP A T 0.3085 58 130 0.9437 8.6140432798823374E-01
2R_8205573_SNP C T 0.3758 62 103 0.8719 9.3794427438190864E-01
2R_8205615_SNP A C 0.1598 27 142 0.364 2.5214148641696610E-01
2R_8205621_INS TAA T 0.1627 27 139 0.3988 2.7070273741434658E-01
2R_8205741_SNP G A 0.1329 23 150 0.5901 3.3236535963477343E-01
2R_8205909_SNP A G 0.3161 61 132 0.9295 7.7734725828379614E-01
2R_8205915_SNP T A 0.3298 63 128 0.8036 6.9751822370862193E-01
2R_8205924_SNP A C 0.2678 49 134 0.6619 9.0619151374155649E-01
2R_8205938_SNP A G 0.4809 88 95 0.4669 5.4187910890471791E-01
2R_8205964_SNP A G 0.4737 81 90 0.3574 4.1217716885597655E-01
2R_8206023_SNP C T 0.3172 59 127 0.7715 6.3022821140542207E-01
2R_8206032_SNP A G 0.3298 62 126 0.8217 7.5100330299536477E-01
2R_8206091_SNP T A 0.3102 58 129 0.8011 9.5952525959806667E-01
2R_8206110_SNP A G 0.2634 49 137 0.8979 6.3218210146882847E-01
2R_8206142_SNP T C 0.1399 27 166 0.4737 3.1934628554578015E-01
2R_8206145_SNP C G 0.2827 54 137 0.8449 9.7146875285460321E-01
2R_8206202_SNP A G 0.1323 25 164 0.8681 9.9690512871970283E-01
2R_8206366_SNP A G 0.1011 19 169 0.5188 3.6034029492126651E-01
2R_8206385_SNP A G 0.1196 22 162 0.3771 2.7340574596485034E-01
2R_8206489_DEL A AAACACATTG 0.1481 24 138 0.526 5.1785914424439428E-01
2R_8206567_SNP G A 0.1287 22 149 0.6019 3.8938361614808881E-01
2R_8206589_SNP T C 0.08589 14 149 0.6583 7.9186771591996141E-01
2R_8206638_SNP A T 0.1227 20 143 0.9889 8.0173719159003842E-01
2R_8206672_DEL A AAAACGTCTG 0.1087 20 164 0.8435 6.6922258749222996E-01
2R_8206692_SNP A T 0.139 26 161 0.8074 9.7132766179133279E-01
2R_8206696_SNP A C 0.1148 21 162 0.9586 7.3167916682111278E-01
2R_8206708_DEL T TTATTAATTTGTCATAATTTTTTAGTT 0.1489 28 160 0.5437 6.4209249768682319E-01
2R_8206751_SNP T C 0.1564 28 151 0.5962 5.9035629072387352E-01
2R_8206778_SNP T C 0.108 19 157 0.2508 1.9821659663862534E-01
2R_8206876_SNP A G 0.1718 28 135 0.3163 3.1751759355504383E-01
2R_8206887_SNP T A 0.1557 26 141 0.2712 1.8924328498802223E-01
2R_8207014_SNP C A 0.1354 26 166 0.8195 6.7204994508550397E-01
2R_8207073_SNP G A 0.1421 27 163 0.781 8.0633953650524348E-01
2R_8207077_SNP A G 0.1623 31 160 0.5199 5.1121179584922005E-01
2R_8207093_SNP T G 0.199 38 153 0.5349 4.7121982722461742E-01
2R_8207112_SNP A G 0.2526 48 142 0.8142 9.2549618418225477E-01
2R_8207124_SNP A G 0.1667 32 160 0.4066 3.7975530498946641E-01
2R_8207125_SNP T G 0.1719 33 159 0.4926 5.1295537340629949E-01
2R_8207146_SNP A T 0.1538 30 165 0.4984 5.4406200217718537E-01
2R_8207238_SNP G A 0.2727 51 136 0.9631 7.1220621212346469E-01
2R_8207281_SNP T G 0.4974 95 96 0.5652 3.2712573981382742E-01
2R_8207379_SNP T G 0.462 79 92 0.8198 4.0803190066034645E-01
2R_8207380_SNP T C 0.4746 84 93 0.5577 2.3028538056049908E-01
2R_8207418_SNP C G 0.1413 26 158 0.7116 8.0036658544764017E-01
2R_8207465_SNP C G 0.1543 29 159 0.5421 6.5630468482294413E-01
2R_8207521_SNP A G 0.1326 24 157 0.2369 1.8061856143877719E-01
2R_8207551_SNP A T 0.1196 22 162 0.1421 1.0287986296288953E-01
2R_8207561_SNP A G 0.1576 29 155 0.5839 6.2800585782773832E-01
2R_8207589_SNP G T 0.05291 10 179 0.8277 5.7926162263188363E-01
2R_8207614_SNP A T 0.1684 32 158 0.5605 5.9483189648731238E-01
2R_8207634_SNP A G 0.2963 56 133 0.9129 8.4199055023401015E-01
2R_8207640_SNP G A 0.3617 68 120 0.8353 6.0327261241242347E-01
2R_8207676_SNP T C 0.2766 52 136 0.6849 8.3978450327244203E-01
2R_8207708_SNP G C 0.1793 33 151 0.7749 4.2859533224143209E-01
2R_8207748_SNP C T 0.4689 83 94 0.8879 5.5036473106999240E-01
2R_8207749_SNP T C 0.2931 51 123 0.9077 9.6346569306769003E-01
2R_8207783_SNP A C 0.1497 28 159 0.5784 4.3023977286484483E-01
2R_8207787_SNP C A 0.3065 57 129 0.8322 7.5011278489907851E-01
2R_8207802_SNP G A 0.288 53 131 0.9197 6.4304057232822776E-01
2R_8207815_SNP C T 0.4632 88 102 0.7926 6.7022429955064788E-01
2R_8207825_SNP C T 0.08205 16 179 0.8559 8.0299530300981914E-01
2R_8207840_SNP A G 0.3333 63 126 0.778 8.4824924923148559E-01
2R_8207895_SNP A C 0.1534 29 160 0.6013 4.8927292108431442E-01
2R_8207960_SNP T A 0.151 29 163 0.5598 6.3175069222201286E-01
2R_8208036_SNP T G 0.164 31 158 0.7574 5.6657114849327583E-01
2R_8208041_SNP T C 0.05155 10 184 0.8402 7.9851493834018361E-01
2R_8208047_SNP C T 0.3351 63 125 0.8167 9.3714377703844443E-01
2R_8208114_SNP C G 0.1978 36 146 0.899 9.1644483075261396E-01
2R_8208525_SNP C T 0.4098 75 108 0.822 8.6798939066044833E-01
2R_8208544_SNP G A 0.05076 10 187 0.8589 9.5878406560955720E-01
2R_8208572_SNP G T 0.2895 55 135 0.9913 8.3479342381879074E-01
2R_8208604_SNP C T 0.2674 50 137 0.966 6.6748214081590174E-01
2R_8208667_SNP T G 0.385 72 115 0.9262 8.1694601664371225E-01
2R_8208668_SNP T G 0.383 72 116 0.751 8.6905278130830044E-01
2R_8208736_SNP C T 0.2812 54 138 0.9264 9.0754457582617742E-01
2R_8208753_SNP G A 0.2775 53 138 0.874 8.3338073716755579E-01
2R_8208771_SNP A G 0.2827 54 137 0.9614 8.8184561632955061E-01
2R_8208830_SNP A T 0.2865 55 137 0.9632 8.8152646854885031E-01
2R_8208916_SNP T C 0.1276 25 171 0.4287 5.4541225442996666E-01
2R_8208920_SNP A T 0.4194 78 108 0.942 9.3504321725159312E-01
2R_8208969_SNP C T 0.4894 92 96 0.5598 5.7299780220170238E-01
2R_8208991_SNP C T 0.1929 38 159 0.8311 8.8299160459163240E-01
2R_8208994_SNP C A 0.1929 38 159 0.6643 9.6072222758266068E-01
2R_8209313_SNP T C 0.06533 13 186 0.4794 3.9844900031764607E-01
2R_8209433_SNP A G 0.05051 10 188 0.8562 9.5859517154369023E-01
2R_8209713_SNP A G 0.07895 15 175 0.835 6.6626783186094041E-01
2R_8209717_SNP C A 0.0733 14 177 0.7167 5.9632444646728022E-01
2R_8209984_SNP G C 0.4503 86 105 0.8535 7.9263910809254767E-01
2R_8210030_SNP C T 0.05556 11 187 0.9886 8.0709400474711002E-01
2R_8210034_SNP C A 0.1554 30 163 0.873 7.2844895290627953E-01
2R_8210072_SNP T A 0.1489 28 160 0.9854 8.8829087027139864E-01
2R_8210113_DEL T AGTTTGTGTATATAG 0.1158 22 168 0.6171 5.2017344943555899E-01
2R_8210162_DEL T TTT 0.1029 18 157 0.857 9.9168793825617430E-01
2R_8210182_SNP T A 0.4802 85 92 0.9549 9.9143239499638769E-01
2R_8210293_SNP T A 0.4663 83 95 0.869 8.5094336628012879E-01
2R_8210311_SNP G A 0.05181 10 183 0.4732 5.9464542715620017E-01
2R_8210384_SNP G A 0.1322 23 151 0.8484 6.0877810581430802E-01
2R_8210392_SNP T A 0.237 41 132 0.6061 6.9189576528375729E-01
2R_8210394_SNP T G 0.4386 75 96 0.9003 9.3092911162217173E-01
2R_8210481_SNP C T 0.1489 28 160 0.9743 8.3278313336159426E-01
2R_8210558_DEL A AA 0.3876 69 109 0.8466 4.5570828491433568E-01
2R_8210620_SNP A T 0.369 69 118 0.7126 4.0526006598964004E-01
2R_8210626_INS TT T 0.1173 23 173 0.3943 3.2006868270482369E-01
2R_8210657_SNP A T 0.3559 63 114 0.9434 7.7825509338281729E-01
2R_8210658_DEL T TT 0.3817 71 115 0.9225 7.7067706017826265E-01
2R_8210666_SNP G A 0.401 77 115 0.8796 7.4831295996765157E-01
2R_8210772_SNP A G 0.1354 26 166 0.992 9.8157788917810018E-01
2R_8210867_SNP A G 0.05025 10 189 0.5533 9.7482271154350575E-01
2R_8210891_SNP G A 0.2969 57 135 0.6287 4.7667257797549223E-01
2R_8211005_SNP C T 0.2969 57 135 0.817 7.9601153348927856E-01
2R_8211017_SNP C G 0.2842 54 136 0.5845 8.0817437972737105E-01
2R_8211368_SNP T G 0.1094 21 171 0.7388 8.9186895607709871E-01
2R_8211533_SNP A G 0.3211 61 129 0.753 8.0089448833922128E-01
2R_8211554_SNP T G 0.2632 50 140 0.6278 6.5654484744833264E-01
2R_8211605_SNP T C 0.4545 85 102 0.4791 4.3561276220857970E-01
2R_8211794_SNP G A 0.1457 29 170 0.6593 8.2581119257836066E-01
2R_8211845_SNP A G 0.3141 60 131 0.2727 1.9259049157162833E-01
2R_8211848_SNP A C 0.3125 60 132 0.2961 2.1431938517309035E-01
2R_8211854_SNP C A 0.4737 90 100 0.4172 2.5887696446492392E-01
2R_8212070_SNP G C 0.4762 90 99 0.4514 3.7613043877771046E-01
2R_8212112_SNP A T 0.1407 28 171 0.6138 7.8051676452408825E-01
2R_8212389_SNP T C 0.3698 71 121 0.7072 6.4652771898191341E-01
2R_8212395_SNP T C 0.3698 71 121 0.6244 5.3073888968931238E-01
2R_8212401_SNP A G 0.05051 10 188 0.682 5.0529948178965511E-01
2R_8212428_SNP A G 0.1649 32 162 0.8621 7.3978626958299953E-01
2R_8212916_SNP A G 0.2234 42 146 0.795 9.1740048074765990E-01
2R_8212950_SNP A G 0.3708 66 112 0.9602 9.9490724766814620E-01
2R_8212980_SNP A C 0.2073 40 153 0.992 9.7257692201432777E-01
2R_8213079_SNP A G 0.2842 54 136 0.8413 7.4910163374069305E-01
2R_8213163_SNP C T 0.06566 13 185 0.7521 9.4996125511015117E-01
2R_8213181_SNP T C 0.2094 40 151 0.8024 8.2312910908769021E-01
2R_8213531_SNP T A 0.4233 80 109 0.6214 7.3012369887704631E-01
2R_8213581_SNP A T 0.2228 43 150 0.9144 8.4006586191377197E-01
2R_8213683_SNP T G 0.1856 36 158 0.1885 9.3088860551513108E-02
2R_8213777_INS TTT T 0.2155 39 142 0.781 6.6308102671194735E-01
2R_8213988_SNP A C 0.2246 42 145 0.4242 4.0978537686274397E-01
2R_8214115_SNP T C 0.2887 56 138 0.8921 8.1365866293959266E-01
2R_8214145_SNP A G 0.05051 10 188 0.8562 9.5859517154369023E-01
2R_8214196_SNP C T 0.2565 49 142 0.8989 8.8384077928493876E-01
2R_8214241_SNP G C 0.4064 76 111 0.6967 7.8464845531712513E-01
2R_8214328_SNP C T 0.3161 61 132 0.8732 8.9661253007271613E-01
2R_8214454_SNP T C 0.2751 52 137 0.9611 9.1143466925478889E-01
2R_8214546_MNP TTA ACC 0.2428 42 131 0.9795 8.8915722044023526E-01
2R_8214626_SNP A T 0.349 67 125 0.9096 7.8666850494530838E-01
2R_8215478_SNP T C 0.2211 42 148 0.9925 8.5677866937611213E-01
2R_8215508_SNP G C 0.2449 48 148 0.7823 5.7091758454736974E-01
2R_8215535_SNP A G 0.2835 55 139 0.7363 6.4852672607440343E-01
2R_8215565_SNP G A 0.1888 37 159 0.9363 8.0591163843227820E-01
2R_8215577_SNP G A 0.2194 43 153 0.8611 6.5223945715493548E-01
2R_8215583_SNP A G 0.1919 38 160 0.9897 6.9533417258218166E-01
2R_8215615_SNP A T 0.2929 58 140 0.8628 7.6856017975064050E-01
2R_8215767_SNP T G 0.2969 57 135 0.8706 7.4549098163689664E-01
2R_8215794_SNP A G 0.1719 33 159 0.6666 9.3819514320034558E-01
2R_8215824_SNP C T 0.4474 85 105 0.8073 6.8095355614275732E-01
2R_8215857_SNP C T 0.224 43 149 0.8339 9.6166922297279733E-01
2R_8215956_SNP A G 0.2245 44 152 0.8902 9.9462317748971929E-01
2R_8216001_SNP A G 0.4278 83 111 0.9547 9.3721480120067757E-01
2R_8216037_SNP G A 0.433 84 110 0.9228 9.2661053702062079E-01
2R_8216178_SNP G A 0.4375 84 108 0.8963 9.4450165141961984E-01
2R_8216192_SNP A G 0.2963 56 133 0.667 7.7205690113521275E-01
2R_8216271_SNP A C 0.2292 44 148 0.7183 5.0981279482482678E-01
2R_8216277_SNP T C 0.2228 43 150 0.8127 6.4866449470724152E-01
2R_8216316_SNP A T 0.3298 63 128 0.9254 8.8921561729901943E-01
2R_8216388_SNP T C 0.2513 48 143 0.7909 6.7374393290991841E-01
2R_8216589_SNP A C 0.4974 94 95 0.8604 7.3995993831263307E-01
2R_8216643_SNP T C 0.06091 12 185 0.8146 6.6214883330869123E-01
2R_8216671_SNP C T 0.06566 13 185 0.6971 4.5125565932511302E-01
2R_8216879_SNP C T 0.2827 54 137 0.6133 7.3295720492155092E-01
2R_8216930_DEL C CT 0.0567 11 183 0.6559 5.6479546118384616E-01
2R_8216940_SNP A C 0.2332 45 148 0.9101 5.3330717419892948E-01
2R_8217020_SNP C T 0.3229 62 130 0.9015 8.1254803498690142E-01
2R_8217056_SNP G A 0.25 48 144 0.6563 6.7724887772131603E-01
2R_8217074_SNP C T 0.2435 47 146 0.4794 4.6092377850315969E-01
2R_8217206_SNP A C 0.2723 52 139 0.4362 4.3532672230779779E-01
2R_8217243_SNP A G 0.3333 63 126 0.4272 4.8108390533748113E-01
2R_8217313_SNP C T 0.2228 43 150 0.4738 5.4107895084278868E-01
2R_8217370_SNP A G 0.4202 79 109 0.5117 5.0192946983956588E-01
2R_8217469_SNP C T 0.241 47 148 0.5146 4.2204077308592591E-01
2R_8217595_SNP C A 0.4503 86 105 0.7478 6.3812351708773229E-01
2R_8217619_SNP T C 0.06186 12 182 0.6478 4.2727566948441120E-01
2R_8217676_SNP C T 0.06154 12 183 0.7947 6.3160617136074193E-01
2R_8217742_SNP T C 0.06633 13 183 0.6519 4.2411437624132720E-01
2R_8218037_SNP T C 0.2593 49 140 0.634 3.1021621283644918E-01
2R_8218243_SNP T C 0.06091 12 185 0.437 3.5042587120424218E-01
2R_8218309_SNP C T 0.5 92 92 0.3951 2.2003508623239909E-01
2R_8218339_SNP G A 0.4194 78 108 0.7226 8.7941317603267410E-01
2R_8218471_SNP A G 0.08854 17 175 0.9462 9.4906948643670008E-01
2R_8218519_SNP G A 0.1134 22 172 0.9538 8.5260678579217486E-01
2R_8218591_SNP A G 0.1192 23 170 0.8371 6.6446701564339272E-01
2R_8218609_SNP G A 0.1146 22 170 0.7922 6.6005807231201041E-01
2R_8218627_SNP C T 0.1186 23 171 0.9409 7.8444991320332258E-01
2R_8218645_SNP C T 0.1224 24 172 0.7757 6.2691839970642660E-01
2R_8218915_SNP A G 0.418 79 110 0.445 3.4462760849829621E-01
2R_8219173_SNP G A 0.4392 83 106 0.6937 5.7446342872838063E-01
2R_8219615_SNP A G 0.2593 49 140 0.9733 6.8198717651932650E-01
2R_8219715_SNP A G 0.1082 21 173 0.8518 9.9232491294146230E-01
2R_8219738_SNP G C 0.1949 38 157 0.2559 2.9269411765099096E-01
2R_8219744_SNP T C 0.2165 42 152 0.6699 6.6723588334536355E-01
2R_8219963_SNP T C 0.2632 50 140 0.7407 4.1435070236456584E-01
2R_8220305_SNP G T 0.4734 89 99 0.3693 4.3767229527819529E-01
2R_8220341_SNP G A 0.4603 87 102 0.3156 3.5907943490856886E-01
2R_8220506_SNP T C 0.1047 20 171 0.9959 5.7485191748013609E-01
2R_8220679_SNP C A 0.05076 10 187 0.3246 2.9010900929490047E-01
2R_8220681_SNP C G 0.4211 80 110 0.4722 4.5121248909526168E-01
2R_8220888_SNP C A 0.4392 83 106 0.4837 4.7300072236633517E-01
2R_8221009_SNP T C 0.2251 43 148 0.7674 7.6197406234910914E-01
2R_8221183_DEL G GATGCGAAG 0.08901 17 174 0.978 5.8511221420550752E-01
2R_8221196_SNP T G 0.4278 80 107 0.4837 2.8219586444549072E-01
2R_8221372_SNP G A 0.1361 26 165 0.9644 8.7433051087707025E-01
2R_8221527_INS T TT 0.1602 29 152 0.6322 4.9426990038081298E-01
2R_8221542_SNP C G 0.1421 27 163 0.5867 4.6585126496477791E-01
2R_8221545_SNP T C 0.1436 27 161 0.6653 5.2758991679503620E-01
2R_8221589_SNP G A 0.1077 21 174 0.9348 8.5782993914477546E-01
2R_8221590_SNP T G 0.05584 11 186 0.859 7.2828172447736184E-01
2R_8221911_SNP G A 0.3073 59 133 0.3648 3.1702791720362566E-01
2R_8222100_SNP T G 0.1746 33 156 0.8489 8.3371825352642503E-01
2R_8222124_SNP C A 0.2447 46 142 0.5483 5.1381285236936602E-01
2R_8222298_SNP C A 0.1793 33 151 0.7139 7.1865518660989758E-01
2R_8222354_SNP A T 0.1774 33 153 0.8149 8.5046133073285968E-01
2R_8222446_DEL CTTTTAAAAAATTAAAAAGAAACCCC C 0.07602 13 158 0.727 3.9485335630611440E-01
2R_8222496_INS AA A 0.2713 51 137 0.4179 3.0815845164128353E-01
2R_8222839_SNP G T 0.178 34 157 0.9103 7.8078817748673579E-01
2R_8223579_SNP C A 0.1623 31 160 0.6893 8.3994927624688831E-01
2R_8223636_SNP G C 0.1875 36 156 0.8071 8.4495351349765480E-01
2R_8223747_SNP T A 0.2147 41 150 0.9557 7.3748781791798401E-01
2R_8224130_INS ACAGTATAATTCGCTTAGCTGCCTCGAGTACTTTGCACAATGCCTCGATGCAGGTAACTTAAAAATGCAGCTAACTTACAAATTACAAAACGTACAAATTTTCTATTCACACAAAAAAATGGAAAAATAATGCAGATATCTTGCCGATGCAGCTAACTATCGATGCAGCTAAGCGAATTATACTGTA A 0.4239 78 106 0.5248 3.4500812634644262E-01
2R_8224210_SNP A T 0.25 47 141 0.86 6.3045586454263836E-01
2R_8224247_SNP A G 0.2656 51 141 0.9092 6.2396241804093799E-01
2R_8224348_SNP G T 0.4785 89 97 0.5614 4.6160214383096121E-01
2R_8224466_SNP G A 0.4392 83 106 0.536 4.3489907481610202E-01
2R_8224545_SNP A T 0.2526 48 142 0.9636 6.4015016521757517E-01
2R_8224860_SNP A G 0.4225 79 108 0.4602 3.9523914253710957E-01
2R_8225051_SNP A G 0.05051 10 188 0.3259 2.9211943092201331E-01
2R_8225331_SNP C T 0.05128 10 185 0.9663 8.6154241277877674E-01
2R_8225439_SNP A T 0.05584 11 186 0.9349 6.2901857326340349E-01
2R_8225454_SNP A C 0.2188 42 150 0.9174 6.9508344498830166E-01
2R_8225692_SNP C T 0.4263 81 109 0.4978 4.6512894410798067E-01
2R_8225740_SNP T C 0.3351 63 125 0.6433 8.0263846935691485E-01
2R_8226617_SNP T C 0.3777 71 117 0.7677 9.2919871394961595E-01
2R_8226638_SNP T C 0.3817 71 115 0.6628 6.8786543300235437E-01
2R_8226795_DEL T CCG 0.3855 69 110 0.3087 1.8119392308704552E-01
2R_8226966_SNP A T 0.4309 81 107 0.4072 3.1552573358062297E-01
2R_8227337_SNP C A 0.4392 83 106 0.5469 4.0718822611581829E-01
2R_8227509_SNP T C 0.4973 93 94 0.8015 8.0513288479286604E-01
2R_8227785_SNP A G 0.4948 95 97 0.6977 7.1307326674366467E-01
2R_8227851_SNP G A 0.05128 10 185 0.3226 3.8994274275686769E-01
2R_8227908_SNP A G 0.45 81 99 0.961 8.5490622739617450E-01
2R_8227977_SNP T C 0.05025 10 189 0.5424 6.3909809887913838E-01
2R_8228134_SNP A G 0.06566 13 185 0.5273 6.2917704898303795E-01
2R_8228461_SNP A C 0.4815 91 98 0.7304 7.6777801334093032E-01
2R_8228635_SNP G A 0.4815 91 98 0.6019 6.2124320743574968E-01
2R_8228653_SNP A C 0.06091 12 185 0.5452 5.0600794760276957E-01
2R_8228704_SNP A G 0.06091 12 185 0.5452 5.0600794760276957E-01
2R_8228851_SNP G A 0.4868 92 97 0.7754 7.7416181623205982E-01
2R_8228872_SNP A G 0.4663 90 103 0.7224 5.7825471021204988E-01
2R_8228884_SNP A C 0.4688 90 102 0.7119 5.7830739102307382E-01
2R_8228911_SNP T C 0.4948 95 97 0.5728 5.6616551588363184E-01
2R_8228957_SNP T A 0.05076 10 187 0.4316 5.5700349784069236E-01
2R_8228971_SNP A T 0.07614 15 182 0.4358 3.3076988539727581E-01
2R_8229029_SNP G C 0.4635 89 103 0.6913 6.8153998936880367E-01
2R_8229183_SNP A G 0.4895 93 97 0.886 9.7209566359536381E-01
2R_8229305_SNP T G 0.381 72 117 0.7075 7.0600772478595220E-01
2R_8229349_SNP C T 0.4811 89 96 0.6244 4.1019705011757279E-01
2R_8229367_SNP C T 0.4457 82 102 0.9401 9.3888825181122260E-01
2R_8229428_INS A ACTTTTGC 0.4833 87 93 0.8403 9.6558709787950814E-01
2R_8229433_DEL GCAAAAG G 0.4689 83 94 0.8115 9.4969673003825195E-01
2R_8229481_SNP G C 0.09626 18 169 0.6515 4.5921118067591149E-01
2R_8229568_SNP A G 0.4972 89 90 0.9509 7.2777924817128947E-01
2R_8229569_SNP T C 0.4888 87 91 0.9939 7.6682269033275641E-01
2R_8229575_SNP C A 0.4916 88 91 0.9465 7.9572858635968802E-01
2R_8229579_SNP C T 0.4972 88 89 0.9284 8.5414193914788483E-01
2R_8229582_INS TGGA T 0.4464 75 93 0.7633 5.7747523751683238E-01
2R_8229671_SNP T C 0.4947 93 95 0.9815 8.9438549592417094E-01
2R_8229725_INS TTAT T 0.4438 75 94 0.4256 3.1884840874729892E-01
2R_8229744_SNP T G 0.4649 86 99 0.9312 9.0004945255301738E-01
2R_8229772_SNP T A 0.4944 88 90 0.9819 9.3205771306261587E-01
2R_8229789_SNP C T 0.467 85 97 0.641 6.3366809324313689E-01
2R_8229791_SNP T C 0.4699 86 97 0.6079 5.4811640970817121E-01
2R_8229825_SNP A T 0.4783 88 96 0.8474 9.2927711358830778E-01
2R_8229861_SNP A G 0.4511 83 101 0.8537 8.9869373784479301E-01
2R_8229936_SNP A T 0.3228 61 128 0.6479 2.8602084842938058E-01
2R_8229976_SNP A G 0.4649 86 99 0.2981 2.2221028729218406E-01
2R_8230167_SNP G T 0.4054 75 110 0.9299 9.5244489136123234E-01
2R_8230176_SNP T C 0.4457 82 102 0.9059 9.5307670086846752E-01
2R_8230215_SNP G T 0.1804 35 159 0.6315 4.8600425539925995E-01
2R_8230222_SNP A G 0.1837 36 160 0.5401 4.0569832086782842E-01
2R_8230223_SNP A G 0.1795 35 160 0.5858 4.6553637981684481E-01
2R_8230244_SNP T C 0.2804 53 136 0.7346 6.3900456454431975E-01
2R_8230401_SNP T C 0.123 23 164 0.9719 7.4594938749638873E-01
2R_8230510_INS TT T 0.1913 35 148 0.8329 4.9945204150645672E-01
2R_8230551_SNP G C 0.4339 82 107 0.6222 5.6456104503841065E-01
2R_8230588_SNP A C 0.101 20 178 0.7061 9.6113818124323025E-01
2R_8230633_SNP A C 0.1333 26 169 0.8974 7.0351771777296412E-01
2R_8230719_SNP G C 0.3474 66 124 0.06875 6.7875770405410318E-02
2R_8230773_SNP T A 0.1728 33 158 0.2663 4.9710133693892955E-01
2R_8230985_SNP C A 0.2606 49 139 0.4338 5.4678465756541994E-01
2R_8231027_SNP T C 0.09694 19 177 0.6408 8.8483900875493626E-01
2R_8231114_SNP C G 0.4603 87 102 0.75 6.7312076141077992E-01
2R_8231172_SNP T C 0.2969 57 135 0.2412 3.3675769724107507E-01
2R_8231296_SNP A C 0.1989 37 149 0.5377 8.6204486421290438E-01
2R_8231457_SNP C G 0.3211 61 129 0.223 3.9568707202219366E-01
2R_8231748_SNP G T 0.3057 59 134 0.07574 1.1715309985199063E-01
2R_8232015_SNP G C 0.2434 46 143 0.5608 4.3618151360387092E-01
2R_8232033_SNP T G 0.2552 49 143 0.9348 7.5863647910699750E-01
2R_8232062_DEL A AC 0.2789 53 137 0.911 7.5370305112490843E-01
2R_8232414_SNP A C 0.2356 45 146 0.8739 5.4250684546975103E-01
2R_8232603_SNP A C 0.4293 79 105 0.3266 2.6426944262704510E-01
2R_8232901_SNP T A 0.1959 38 156 0.9841 6.1195153494563903E-01
2R_8232935_SNP C T 0.2629 51 143 0.8007 8.4467437341861018E-01
2R_8232980_SNP C T 0.2615 51 144 0.8971 9.8525630113509732E-01
2R_8233119_SNP C T 0.08122 16 181 0.5529 3.9747727710455583E-01
2R_8233764_SNP C T 0.1795 35 160 0.872 8.7172457703169037E-01
2R_8233853_SNP G T 0.171 33 160 0.8153 8.4925715585405515E-01
2R_8233908_SNP A G 0.1503 29 164 0.6546 5.2433572784583826E-01
2R_8234063_SNP G T 0.3743 70 117 0.3629 1.4968554728070660E-01
2R_8234114_SNP A G 0.3598 68 121 0.4033 1.7854538812148713E-01
2R_8234754_SNP A G 0.06599 13 184 0.2151 1.0133697182732959E-01
2R_8234780_SNP A T 0.3333 63 126 0.7136 5.4303769355569309E-01
2R_8235248_SNP T A 0.06186 12 182 0.3054 2.9925799012790955E-01
2R_8235282_SNP T C 0.08586 17 181 0.719 6.0403390776194699E-01
2R_8235392_SNP G T 0.201 39 155 0.7475 6.0174977155267428E-01
2R_8235721_SNP A T 0.4545 85 102 0.2307 2.5220642854887843E-01
2R_8235794_SNP T C 0.4136 79 112 0.1527 1.1495624121109083E-01
2R_8236059_SNP A G 0.1823 35 157 0.7682 6.1470172289940228E-01
2R_8236072_SNP A G 0.1907 37 157 0.7824 6.5308552959936539E-01
2R_8236177_SNP A T 0.3511 66 122 0.3679 4.9178633953459538E-01
2R_8236243_SNP G A 0.2094 40 151 0.6321 5.9083512255589354E-01
2R_8236708_SNP G C 0.08586 17 181 0.2856 2.1175253891447221E-01
2R_8236855_SNP C T 0.05051 10 188 0.538 3.9770787155142739E-01
2R_8237014_SNP A C 0.3144 61 133 0.3607 1.9733620613073311E-01
2R_8237695_SNP T C 0.1392 27 167 0.3554 2.8158645806138971E-01
2R_8237767_SNP G A 0.1927 37 155 0.196 1.2062318381711989E-01
2R_8238220_SNP A T 0.4323 83 109 0.6161 4.5166772968795488E-01
2R_8238268_SNP A G 0.3867 70 111 0.1577 2.3153825936978645E-01
2R_8238298_SNP T C 0.1036 20 173 0.1956 5.0559401845428109E-01
2R_8238315_SNP A G 0.08673 17 179 0.1526 2.2917318336033643E-01
2R_8238316_SNP A G 0.08673 17 179 0.1526 2.2917318336033643E-01
2R_8238331_SNP A C 0.4973 91 92 0.3488 2.9415636385948207E-01
2R_8238548_SNP T C 0.4521 85 103 0.401 2.8908540048125797E-01
2R_8238594_SNP C T 0.5 95 95 0.3204 2.9633985030913568E-01
2R_8238629_INS A AACAGGATAGGATA 0.4444 84 105 0.4153 2.8518825090880418E-01
2R_8238631_SNP T C 0.4444 84 105 0.4963 3.8902658003531676E-01
2R_8238733_SNP C T 0.06061 12 186 0.9556 9.5829433303284162E-01
2R_8238992_SNP G C 0.4497 85 104 0.06732 3.8728343118645689E-02
2R_8238997_SNP A T 0.4555 87 104 0.09526 5.8927722913378798E-02
2R_8239091_SNP C T 0.1907 37 157 0.7193 8.1377397935327933E-01
2R_8239150_SNP A C 0.4084 78 113 0.1181 8.8508493024775148E-02
2R_8239173_SNP T G 0.2332 45 148 0.8131 8.8083802109315901E-01
2R_8239375_SNP T G 0.3979 76 115 0.3183 1.3356914947893317E-01
2R_8239405_SNP C T 0.3915 74 115 0.3543 1.5025417146134923E-01
2R_8239469_SNP G A 0.07732 15 179 0.4425 6.1537172324490075E-01
2R_8239486_SNP T G 0.09548 19 180 0.6885 9.4119343091331109E-01
2R_8239487_SNP A G 0.1846 36 159 0.4582 8.0713191566454812E-01
2R_8239538_SNP T G 0.375 72 120 0.3071 1.0278996797100659E-01
2R_8239616_SNP G A 0.4301 80 106 0.1049 6.5221397215016019E-02
2R_8239861_SNP C T 0.0567 11 183 0.7806 5.7096414771420467E-01
2R_8239919_SNP T C 0.3874 74 117 0.1489 2.9996331716912306E-01
2R_8239951_SNP A T 0.4062 78 114 0.1903 2.2703939531449324E-01
2R_8239961_SNP T C 0.3895 74 116 0.2752 3.1690390199248775E-01
2R_8240006_SNP C T 0.4115 79 113 0.2046 2.6168571984196864E-01
2R_8240051_SNP C A 0.4225 79 108 0.1779 1.9026593368086853E-01
2R_8240138_SNP T C 0.4607 88 103 0.2611 3.3243042435239445E-01
2R_8240197_SNP T A 0.171 33 160 0.6987 5.6887168963934820E-01
2R_8240311_SNP C G 0.3053 58 132 0.8954 9.2509199176354262E-01
2R_8240371_SNP A C 0.4375 84 108 0.2208 1.6394680337941103E-01
2R_8240705_SNP C T 0.4415 83 105 0.1823 1.2594256512994983E-01
2R_8240771_SNP G A 0.1458 28 164 0.6089 9.7186805151845745E-01
2R_8240872_SNP A G 0.4868 92 97 0.4023 3.1023346725077527E-01
2R_8240933_SNP T A 0.4084 78 113 0.2374 8.5588582120191381E-02
2R_8240951_SNP T C 0.1649 32 162 0.6825 8.2675763516590384E-01
2R_8240996_SNP C T 0.1827 36 161 0.5587 7.8161464601387798E-01
2R_8241047_SNP G T 0.1206 24 175 0.1394 7.7160394923129802E-02
2R_8241092_SNP T C 0.4652 87 100 0.0703 5.5981496392274635E-02
2R_8241107_SNP T G 0.3915 74 115 0.6269 8.2749285219072644E-01
2R_8241125_SNP A T 0.2842 54 136 0.1513 1.8235634957548597E-01
2R_8241131_SNP T C 0.114 22 171 0.1009 3.9803843932201668E-02
2R_8241145_SNP T G 0.2872 54 134 0.8389 9.5013442189556130E-01
2R_8241340_SNP A T 0.2292 44 148 0.842 7.1002367534261879E-01
2R_8241341_SNP A G 0.2124 41 152 0.9095 5.1735851296939495E-01
2R_8241344_SNP C T 0.228 44 149 0.8853 8.1461338926844351E-01
2R_8241351_SNP A T 0.2176 42 151 0.9496 7.7602544997971212E-01
2R_8241353_SNP A T 0.232 45 149 0.8395 8.7141341075706635E-01
2R_8241373_SNP A G 0.2292 44 148 0.6011 8.9244236779213293E-01
2R_8241384_SNP G T 0.07692 15 180 0.9044 8.3866609704128914E-01
2R_8241481_SNP C T 0.2963 56 133 0.4029 6.1085008092647941E-01
2R_8241550_SNP C A 0.134 26 168 0.1773 2.3810092809778838E-01
2R_8241730_SNP A G 0.2618 50 141 0.3315 3.5863066150932177E-01
2R_8241796_SNP C T 0.3784 70 115 0.8115 5.0997042738696052E-01
2R_8241825_SNP T C 0.1186 23 171 0.4371 7.7205533984940955E-01
2R_8241976_SNP A G 0.3526 67 123 0.9609 7.6118727759232718E-01
2R_8242026_SNP T C 0.4385 82 105 0.8454 8.8622913119469304E-01
2R_8242037_SNP A G 0.466 89 102 0.4025 2.1924259548942915E-01
2R_8242058_SNP C T 0.05102 10 186 0.4175 5.8280285505572826E-01
2R_8242061_SNP A T 0.3438 66 126 0.6222 6.1696613340891138E-01
2R_8242066_SNP C T 0.2842 54 136 0.8587 6.8616899453372915E-01
2R_8242208_SNP A C 0.4503 86 105 0.2672 1.9338549799595439E-01
2R_8242331_SNP G T 0.1186 23 171 0.4074 3.6118416972853551E-01
2R_8242334_SNP C G 0.2618 50 141 0.7206 4.0484147973493678E-01
2R_8242361_SNP T G 0.06061 12 186 0.6078 7.7266789239936107E-01
2R_8242479_SNP T C 0.07216 14 180 0.7058 9.9263796831925544E-01
2R_8242496_SNP T C 0.07216 14 180 0.6569 9.3216995370127054E-01
2R_8242508_SNP A C 0.4339 82 107 0.396 2.7109498437383039E-01
2R_8242574_SNP G A 0.08081 16 182 0.9932 8.1655414926845604E-01
2R_8242597_SNP T C 0.4869 93 98 0.4459 2.9793356989875530E-01
2R_8242599_SNP T G 0.4921 93 96 0.4658 3.0659759406603282E-01
2R_8242638_SNP A G 0.4869 93 98 0.4459 2.9793356989875530E-01
2R_8242705_SNP A C 0.1823 35 157 0.7351 8.6582998171444892E-01
2R_8242807_SNP A C 0.134 26 168 0.9134 7.4944246409251991E-01
2R_8242836_SNP C T 0.1777 35 162 0.8302 8.6478846743104387E-01
2R_8242861_SNP A G 0.3472 67 126 0.7675 7.1758931552507432E-01
2R_8243013_SNP A G 0.285 55 138 0.4204 2.5466715064641576E-01
2R_8243020_SNP A T 0.05025 10 189 0.2104 2.6192863222371932E-01
2R_8243099_SNP G A 0.2969 57 135 0.1513 1.6097581387489190E-01
2R_8243145_SNP G A 0.381 72 117 0.3041 1.4315943354836769E-01
2R_8243149_SNP G T 0.2222 42 147 0.369 3.0392518715177763E-01
2R_8243151_INS GTGG G 0.1813 33 149 0.4235 3.2314933469262830E-01
2R_8243165_SNP C T 0.1186 23 171 0.9468 9.2948492788361181E-01
2R_8243252_SNP G T 0.06122 12 184 0.6181 7.8823525665908356E-01
2R_8243303_SNP C T 0.1218 24 173 0.2246 5.1198770298147189E-01
2R_8243329_SNP C G 0.285 55 138 0.7712 9.9942672875739580E-01
2R_8243494_SNP T C 0.07692 15 180 0.6664 4.0592483869373286E-01
2R_8243505_SNP G C 0.2094 40 151 0.5713 8.1757932791101939E-01
2R_8243754_SNP A G 0.06154 12 183 0.0503 5.8958504638339369E-02
2R_8243809_SNP A T 0.07107 14 183 0.6849 8.7024230764417942E-01
2R_8243827_SNP C T 0.4082 80 116 0.1295 7.5878922160575374E-02
2R_8243840_SNP A G 0.1031 20 174 0.6375 7.7654301755802924E-01
2R_8243842_SNP A G 0.4062 78 114 0.2806 2.3010493820162325E-01
2R_8243847_SNP G T 0.4041 78 115 0.3007 2.5024110738777328E-01
2R_8243848_SNP C G 0.4072 79 115 0.3154 3.2877952218860707E-01
2R_8243855_SNP A T 0.4072 79 115 0.3154 3.2877952218860707E-01
2R_8243867_SNP T A 0.3969 77 117 0.3463 3.1206389255968170E-01
2R_8243868_SNP A T 0.4 78 117 0.3627 4.0338265630683345E-01
2R_8243871_SNP C G 0.07107 14 183 0.6849 8.7024230764417942E-01
2R_8243891_SNP A C 0.07071 14 184 0.6941 8.9195158489172444E-01
2R_8243910_SNP C T 0.05181 10 183 0.7164 7.5500782500259711E-01
2R_8244129_SNP T C 0.09375 18 174 0.7417 7.9871425544391561E-01
2R_8244288_SNP G A 0.1735 34 162 0.9697 6.0535911259782904E-01
2R_8244365_SNP C T 0.1744 34 161 0.6719 9.6387205150155708E-01
2R_8244386_SNP G T 0.1633 32 164 0.9599 9.9063264426203690E-01
2R_8244406_SNP A T 0.1436 28 167 0.6646 6.4021403561199108E-01
2R_8244486_SNP A G 0.4053 77 113 0.3167 2.6067440415002230E-01
2R_8244604_DEL T TGTTAATC 0.1925 36 151 0.5478 3.5136777863714541E-01
2R_8244747_SNP T G 0.4974 95 96 0.3056 2.8714834369687003E-01
2R_8244762_SNP A G 0.4868 92 97 0.2831 2.5772400207041635E-01
2R_8244808_SNP C G 0.285 55 138 0.4371 2.1046293023563301E-01
2R_8244832_SNP T C 0.4974 94 95 0.3299 3.1225843670018461E-01
2R_8244841_SNP T C 0.2781 52 135 0.3084 1.1944260856329003E-01
2R_8244869_SNP G T 0.4973 93 94 0.2523 1.7941651878504428E-01
2R_8244871_SNP G A 0.5 96 96 0.3205 2.4912716042553129E-01
2R_8244878_SNP A G 0.1735 34 162 0.4863 3.7777238306347072E-01
2R_8244973_SNP A G 0.134 26 168 0.8658 6.7687854507938949E-01
2R_8244983_SNP A T 0.232 45 149 0.8532 8.0665771999168889E-01
2R_8245026_SNP C T 0.4811 89 96 0.1834 1.2662835149916418E-01
2R_8245051_DEL A AAA 0.05155 10 184 0.5303 6.7460244086044163E-01
2R_8245051_SNP A T 0.1093 20 163 0.8887 6.3840657869168937E-01
2R_8245103_SNP C G 0.1357 27 172 0.7663 9.8563282521910422E-01
2R_8245178_SNP C T 0.4946 92 94 0.3404 3.0123983129897336E-01
2R_8245197_SNP C T 0.08 16 184 0.877 7.6030672442519787E-01
2R_8245200_SNP T C 0.08 16 184 0.877 7.6030672442519787E-01
2R_8245205_SNP C T 0.08543 17 182 0.9749 9.3803937864262621E-01
2R_8245238_SNP A C 0.05584 11 186 0.3698 4.9965223795811009E-01
2R_8245241_SNP G A 0.3636 68 119 0.3542 5.1147618327914102E-01
2R_8245338_SNP C T 0.4398 84 107 0.1547 1.9651170248445171E-01
2R_8245344_SNP A G 0.05528 11 188 0.4828 6.3325532594230305E-01
2R_8245356_SNP C G 0.453 82 99 0.1688 1.5921632446257350E-01
2R_8245389_SNP T C 0.3698 71 121 0.3285 2.2695337701896467E-01
2R_8245491_SNP T C 0.08586 17 181 0.9948 6.0969929107145182E-01
2R_8245512_SNP T A 0.2021 39 154 0.3597 3.5705956785538628E-01
2R_8245639_SNP A G 0.4531 87 105 0.1417 1.5970503708522765E-01
2R_8245645_SNP A G 0.07576 15 183 0.7686 7.8944692358333790E-01
2R_8245677_SNP A G 0.07614 15 182 0.6438 6.9354182260306596E-01
2R_8245703_SNP T A 0.2423 47 147 0.7006 4.0311808902655144E-01
2R_8245707_SNP G T 0.1755 33 155 0.1194 3.6562572820367922E-01
2R_8245716_SNP T C 0.07576 15 183 0.6693 5.9458441275164675E-01
2R_8245721_SNP T A 0.4427 85 107 0.729 6.1623896762329067E-01
2R_8245731_SNP T A 0.07071 14 184 0.6205 5.3240898513297585E-01
2R_8245732_SNP A T 0.07071 14 184 0.5632 4.9536398828862960E-01
2R_8245890_SNP A G 0.1443 28 166 0.4954 7.7253574836392547E-01
2R_8245905_SNP C T 0.3723 70 118 0.2489 4.1092856529637289E-01
2R_8245908_SNP A G 0.3757 71 118 0.2456 4.9943224388236152E-01
2R_8245925_SNP C T 0.1546 30 164 0.4691 7.8050530788262973E-01
2R_8245956_SNP T G 0.1289 25 169 0.5827 7.5285590336100017E-01
2R_8246227_SNP A C 0.09231 18 177 0.9932 9.4844468642256485E-01
2R_8246238_SNP T C 0.4011 75 112 0.2539 2.2255203947356472E-01
2R_8246259_SNP T A 0.07071 14 184 0.7315 8.2747857757491139E-01
2R_8246273_SNP G A 0.07071 14 184 0.7315 8.2747857757491139E-01
2R_8246276_SNP T A 0.07107 14 183 0.7512 8.4903972937964078E-01
2R_8246313_SNP A T 0.3825 70 113 0.8394 8.2652544464160393E-01
2R_8246339_SNP T A 0.07071 14 184 0.7315 8.2747857757491139E-01
2R_8246396_SNP A T 0.4792 92 100 0.4449 3.7300353334851566E-01
2R_8246414_SNP C T 0.4043 76 112 0.2282 2.0690252721690794E-01
2R_8246435_SNP C T 0.2092 41 155 0.5289 7.0177149184982857E-01
2R_8246454_SNP T C 0.203 40 157 0.4751 6.2679904763859706E-01
2R_8246524_INS G GG 0.06395 11 161 0.8646 8.2040614798315270E-01
2R_8246842_SNP T C 0.08333 16 176 0.1819 2.1013951334195802E-01
2R_8246867_SNP G A 0.114 22 171 0.2923 7.3006303328221422E-01
2R_8246874_DEL G GG 0.09043 17 171 0.5854 8.5729136857668675E-01
2R_8247042_SNP C T 0.4381 85 109 0.2942 1.6869172079700634E-01
2R_8247106_SNP C T 0.4947 93 95 0.1923 1.4823171344730268E-01
2R_8247151_SNP A G 0.4778 86 94 0.5324 5.0857646732071160E-01
2R_8247205_SNP T C 0.1823 35 157 0.4389 6.3847399821117801E-01
2R_8247251_SNP C T 0.1223 23 165 0.9231 5.7486718038754092E-01
2R_8247283_SNP G A 0.06122 12 184 0.4034 6.9503594121142942E-01
2R_8247314_SNP T C 0.08081 16 182 0.9449 5.7087710517030721E-01
2R_8247364_SNP T C 0.09326 18 175 0.9728 5.9836473464445150E-01
2R_8247478_SNP G A 0.1429 28 168 0.7842 5.3773801553125455E-01
2R_8247529_SNP G A 0.1554 30 163 0.5557 9.9783583603819925E-01
2R_8247808_SNP A G 0.1813 35 158 0.4277 7.4891084788379969E-01
2R_8247847_SNP T A 0.4167 80 112 0.2652 3.5473929353262768E-01
2R_8247984_SNP A T 0.05612 11 185 0.842 9.6982807661507520E-01
2R_8247986_SNP A G 0.4398 84 107 0.3458 4.7490291404918628E-01
2R_8248025_SNP T C 0.09645 19 178 0.7544 4.4803203253093815E-01
2R_8248120_SNP T G 0.08718 17 178 0.9085 5.9214765357113008E-01
2R_8248244_SNP T A 0.148 29 167 0.2871 4.7529325963335367E-01
2R_8248375_SNP A C 0.05102 10 186 0.4049 5.0389215036113566E-01
2R_8248445_SNP C T 0.3542 68 124 0.7868 9.5437722779685785E-01
2R_8248448_SNP A T 0.3057 59 134 0.9495 9.6350368779072104E-01
2R_8248453_SNP G A 0.05528 11 188 0.3093 3.9107519018840131E-01
2R_8248469_SNP T A 0.05556 11 187 0.9477 8.5183674847993474E-01
2R_8248485_SNP A T 0.4737 90 100 0.6526 7.3177590672433013E-01
2R_8248488_SNP T A 0.474 91 101 0.6001 6.5853924166455835E-01
2R_8248637_SNP C T 0.4409 82 104 0.6094 4.2976780733899567E-01
2R_8248682_SNP A C 0.2199 42 149 0.914 9.2832206301079623E-01
2R_8248725_SNP G T 0.05102 10 186 0.2101 3.2955729295946745E-01
2R_8248730_SNP C G 0.05128 10 185 0.2088 3.0997289816345597E-01
2R_8248802_SNP G T 0.1067 19 159 0.587 8.0421804424893129E-01
2R_8248808_SNP C A 0.1099 20 162 0.4135 5.4955568939035682E-01
2R_8248872_SNP A C 0.06061 12 186 0.5797 8.8905284892046277E-01
2R_8248884_SNP G C 0.2086 39 148 0.1838 9.6817871310191483E-02
2R_8248911_SNP C T 0.4894 92 96 0.3359 1.3497667498206445E-01
2R_8248923_SNP G A 0.4579 87 103 0.4353 1.7363120303005797E-01
2R_8248985_SNP G T 0.06061 12 186 0.8352 7.9158098654445663E-01
2R_8248997_SNP C G 0.05584 11 186 0.9865 9.9810349682044341E-01
2R_8249004_SNP G C 0.05102 10 186 0.8416 5.4368634045027331E-01
2R_8249015_SNP C T 0.4385 82 105 0.8881 5.1642737287150509E-01
2R_8249084_SNP C T 0.4974 95 96 0.2522 1.6471889449191335E-01
2R_8249202_SNP A G 0.05155 10 184 0.9533 7.1885538484995437E-01
2R_8249322_SNP C T 0.2947 56 134 0.3629 4.5110033896385437E-01
2R_8249375_SNP A G 0.4348 80 104 0.2323 1.2360398496677338E-01
2R_8249570_SNP T A 0.3245 61 127 0.4963 4.0952720202740966E-01
2R_8249593_SNP A T 0.2895 55 135 0.3862 2.9402905672465907E-01
2R_8249623_SNP T C 0.1701 33 161 0.631 8.7638660109088140E-01
2R_8249695_SNP G A 0.3598 68 121 0.2047 1.5215979289050197E-01
2R_8249704_SNP A G 0.3138 59 129 0.2876 2.3364802640547278E-01
2R_8249737_SNP C T 0.3545 67 122 0.2734 2.6367229863798103E-01
2R_8249761_SNP G A 0.2819 53 135 0.9963 9.3781985667600520E-01
2R_8250050_SNP A C 0.05759 11 180 0.9309 7.0181304322795968E-01
2R_8250319_SNP C A 0.07576 15 183 0.9982 6.1435048945713877E-01
2R_8250350_SNP A G 0.05612 11 185 0.8836 7.3967528849867048E-01
2R_8250356_SNP A G 0.1378 27 169 0.9081 9.1575014602133786E-01
2R_8250381_SNP T A 0.06186 12 182 0.9316 8.1804676685195887E-01
2R_8250389_SNP C G 0.3403 65 126 0.8289 8.8190256610382267E-01
2R_8250554_SNP A C 0.2083 40 152 0.9116 8.8271039094237413E-01
2R_8250579_SNP A T 0.1443 28 166 0.38 5.2500272254065850E-01
2R_8250685_SNP T C 0.1675 32 159 0.9726 6.3647090448096399E-01
2R_8250686_SNP C T 0.1658 32 161 0.9815 6.7327419422477197E-01
2R_8250787_SNP A G 0.4649 86 99 0.7861 6.0142363632476248E-01
2R_8250849_SNP A G 0.3564 67 121 0.5563 4.5934711471724043E-01
2R_8250933_SNP G A 0.06186 12 182 0.8171 7.8267675873661435E-01
2R_8251383_SNP T G 0.171 33 160 0.6636 9.9244680122326989E-01
2R_8251385_SNP G T 0.3403 65 126 0.4225 6.0347513080905979E-01
2R_8251386_INS GAATCA T 0.1744 34 161 0.8397 8.3736855227862461E-01
2R_8251388_SNP T C 0.3316 64 129 0.4399 5.5407855375629167E-01
2R_8251389_INS TTGC T 0.1744 34 161 0.8397 8.3736855227862461E-01
2R_8251397_SNP A G 0.1582 31 165 0.7449 6.4709628901164162E-01
2R_8251433_SNP G A 0.1295 25 168 0.3885 1.9520897388447755E-01
2R_8251450_SNP C G 0.05699 11 182 0.6538 4.0107411251060232E-01
2R_8251460_SNP A T 0.2979 56 132 0.3626 1.7997431028806476E-01
2R_8251463_SNP T G 0.2932 56 135 0.3893 1.9870971661158998E-01
2R_8251465_SNP C T 0.2895 55 135 0.4352 2.2355219069116206E-01
2R_8251471_SNP A T 0.134 26 168 0.3155 1.5712847527865714E-01
2R_8251530_SNP T G 0.1354 26 166 0.3156 1.5698065951990103E-01
2R_8251536_SNP G A 0.3175 60 129 0.7704 3.8356987532557751E-01
2R_8251593_SNP C T 0.3676 68 117 0.6481 4.3185646852359905E-01
2R_8251617_SNP G A 0.07732 15 179 0.5164 7.8067609152234696E-01
2R_8251676_SNP G C 0.2637 48 134 0.5252 4.2807147066992157E-01
2R_8251757_SNP A G 0.08377 16 175 0.6687 8.5502469920946067E-01
2R_8251861_SNP T C 0.4731 88 98 0.8397 9.0772118510897271E-01
2R_8251874_SNP C T 0.3757 71 118 0.7385 6.3754236953340992E-01
2R_8251906_SNP C T 0.3632 69 121 0.3183 3.3718645105937828E-01
2R_8252015_INS TAT T 0.3789 72 118 0.9722 8.4230048398136548E-01
2R_8252023_INS TAT A 0.2688 50 136 0.8322 8.1440289287290668E-01
2R_8252065_SNP C G 0.2827 54 137 0.8629 8.8181653742812549E-01
2R_8252152_SNP C T 0.4583 88 104 0.9157 9.1965435595221945E-01
2R_8252291_SNP T G 0.1361 26 165 0.7459 7.4745431420257202E-01
2R_8252320_SNP A G 0.3947 75 115 0.1434 1.2965698541810444E-01
2R_8252339_SNP T C 0.385 72 115 0.3709 4.0224029899332781E-01
2R_8252419_SNP A G 0.4712 90 101 0.2613 3.6800620528273320E-01
2R_8252482_SNP G A 0.3676 68 117 0.5008 6.3981206925608292E-01
2R_8252492_SNP T G 0.369 69 118 0.5013 6.0220500616513051E-01
2R_8252497_SNP G C 0.3833 69 111 0.5484 5.5107635499016250E-01
2R_8252581_SNP C T 0.2616 45 127 0.7561 6.7676244725087276E-01
2R_8252590_SNP G C 0.2162 40 145 0.1684 7.3175637533622953E-02
2R_8252641_SNP G C 0.3316 62 125 0.7648 8.3885372355873244E-01
2R_8252708_SNP G A 0.4021 76 113 0.6529 7.4321177930021065E-01
2R_8252819_SNP T C 0.2296 45 151 0.3045 2.1585780585174663E-01
2R_8252869_SNP C G 0.3874 74 117 0.571 4.5692342300432043E-01
2R_8252877_SNP A G 0.3651 69 120 0.1566 1.0167073758900946E-01
2R_8252917_SNP A G 0.05051 10 188 0.2297 3.6677535613011114E-01
2R_8252951_SNP T C 0.418 79 110 0.8673 9.1381777529260522E-01
2R_8253041_SNP C T 0.4948 95 97 0.788 6.4801295173549001E-01
2R_8253115_DEL CAT C 0.05028 9 170 0.6262 5.0495854774098925E-01
2R_8253150_SNP T G 0.3651 69 120 0.7043 7.5366666420511197E-01
2R_8253153_SNP A G 0.4031 77 114 0.8788 9.9175269253487974E-01
2R_8253161_SNP T G 0.3594 69 123 0.7189 7.6893153705481820E-01
2R_8253165_SNP G A 0.148 29 167 0.8974 9.8490880006573767E-01
2R_8253181_SNP C T 0.1347 26 167 0.5906 6.1239964708970374E-01
2R_8253195_SNP C T 0.1436 28 167 0.7549 8.7421736342358303E-01
2R_8253250_SNP C T 0.4074 77 112 0.8038 5.5674312724539021E-01
2R_8253255_SNP T C 0.4074 77 112 0.8038 5.5674312724539021E-01
2R_8253297_SNP T A 0.3421 65 125 0.6907 6.0667639361297265E-01
2R_8253344_SNP T C 0.1168 23 174 0.8552 5.1284669187379284E-01
2R_8253518_SNP A C 0.08163 16 180 0.9113 9.8343441335142567E-01
2R_8253530_SNP T A 0.2421 46 144 0.9797 8.8391188255620723E-01
2R_8253589_SNP G A 0.4415 83 105 0.7522 7.3753556410360699E-01
2R_8253664_SNP G C 0.4368 83 107 0.684 5.4769490919732822E-01
2R_8253842_SNP T C 0.1082 21 173 0.8084 9.5376869493106575E-01
2R_8253885_SNP T C 0.3105 59 131 0.6379 5.1406113058786196E-01
2R_8253894_SNP C T 0.1632 31 159 0.6975 9.4989808990880853E-01
2R_8253911_SNP A C 0.3579 68 122 0.58 4.7400425610015662E-01
2R_8253914_SNP C T 0.1675 32 159 0.8364 8.0560799569490882E-01
2R_8253955_SNP T A 0.4211 80 110 0.7149 4.7799921890193175E-01
2R_8254023_SNP T C 0.4118 77 110 0.8378 5.8649657778786357E-01
2R_8254151_SNP T A 0.4246 76 103 0.96 7.7648461401785551E-01
2R_8254152_SNP A T 0.4254 77 104 0.7355 4.8190240363169068E-01
2R_8254160_SNP T A 0.4153 76 107 0.8416 5.8685472969256436E-01
2R_8254161_SNP T A 0.4153 76 107 0.843 5.7860762250472009E-01
2R_8254164_SNP A T 0.4111 74 106 0.9195 6.9448020096064500E-01
2R_8254173_SNP T C 0.4144 75 106 0.9727 9.1404252436499300E-01
2R_8254226_SNP C T 0.4286 78 104 0.8405 6.2072315130269995E-01
2R_8254227_SNP T G 0.4088 74 107 0.8609 5.9269651769556586E-01
2R_8254270_SNP T A 0.07179 14 181 0.9737 5.8580229639008263E-01
2R_8254346_SNP G T 0.3459 64 121 0.5818 5.4028411454247149E-01
2R_8254364_SNP A G 0.3387 63 123 0.5431 4.7865600114185280E-01
2R_8254395_SNP A G 0.3262 61 126 0.7215 6.3189310810201627E-01
2R_8254396_SNP G A 0.4326 77 101 0.8987 7.4027270047804805E-01
2R_8254450_SNP T C 0.4475 81 100 0.7601 4.3660268371216204E-01
2R_8254457_SNP G T 0.4451 81 101 0.6908 3.9098125676380802E-01
2R_8254459_SNP A G 0.442 80 101 0.7637 4.3550533710410844E-01
2R_8254463_SNP C T 0.4675 79 90 0.7558 4.2309502212008354E-01
2R_8254482_INS TGTTCAG T 0.06857 12 163 0.8193 9.9276090351390922E-01
2R_8254503_SNP C A 0.0765 14 169 0.8151 8.2341733372066861E-01
2R_8254845_SNP A G 0.4339 82 107 0.6562 4.0752532049810208E-01
2R_8254898_SNP G C 0.418 79 110 0.5555 5.4174865619550960E-01
2R_8254907_SNP T C 0.4293 82 109 0.5489 6.0648603227020759E-01
2R_8254986_SNP T C 0.1658 32 161 0.9335 8.0711054715493824E-01
2R_8255085_SNP C T 0.06122 12 184 0.5069 6.5633188428341027E-01
2R_8255123_SNP T C 0.3109 60 133 0.3525 1.5372502985265402E-01
2R_8255241_SNP A G 0.05181 10 183 0.2963 3.9470209209882812E-01
2R_8255244_SNP A G 0.1897 37 158 0.5084 5.4025093894511078E-01
2R_8255264_SNP A G 0.05612 11 185 0.6918 7.9461457650473366E-01
2R_8255280_SNP A C 0.3723 70 118 0.5778 3.2601107850803623E-01
2R_8255460_SNP T C 0.3487 68 127 0.6858 4.7683938939058634E-01
2R_8255481_SNP T C 0.1768 35 163 0.1303 7.1339891830808494E-02
2R_8255664_SNP T C 0.377 72 119 0.2699 1.2965288941528397E-01
2R_8255695_SNP A T 0.474 91 101 0.4006 1.6729071858258227E-01
2R_8255982_SNP C A 0.3557 69 125 0.4518 2.5162383684924550E-01
2R_8256049_SNP C T 0.06599 13 184 0.8608 8.2060409884308272E-01
2R_8256118_SNP T C 0.4521 85 103 0.3808 1.7681963726765970E-01
2R_8256136_SNP T G 0.055 11 189 0.2801 2.3762892703156124E-01
2R_8256429_SNP A G 0.4842 92 98 0.2931 1.4470780327183397E-01
2R_8256606_SNP A G 0.055 11 189 0.5152 4.7698636792385429E-01
2R_8256631_SNP A C 0.08763 17 177 0.735 5.5448276787995865E-01
2R_8256646_SNP C T 0.06533 13 186 0.7606 8.6976372534950230E-01
2R_8256673_SNP G C 0.07107 14 183 0.6051 6.9758533179529048E-01
2R_8256718_SNP T C 0.4947 93 95 0.5196 3.4104764549883892E-01
2R_8256874_SNP T C 0.06566 13 185 0.2783 3.5271938955556503E-01
2R_8257128_SNP G A 0.4715 91 102 0.672 3.9617977872841847E-01
2R_8257306_SNP T C 0.05528 11 188 0.6312 7.5430498798181300E-01
2R_8257360_SNP G C 0.3866 75 119 0.6679 4.3978339247164566E-01
2R_8257361_SNP A C 0.3906 75 117 0.6925 4.6746187464006750E-01
2R_8257477_SNP G T 0.4309 81 107 0.5765 3.4492223319195614E-01
2R_8257495_SNP T C 0.4 76 114 0.5834 2.5688321958357985E-01
2R_8257547_SNP C A 0.3979 76 115 0.6531 3.0613798208018572E-01
2R_8257550_SNP G A 0.1406 27 165 0.8515 7.2425470123605440E-01
2R_8257568_SNP C T 0.08081 16 182 0.5719 4.9272602516958286E-01
2R_8257576_SNP A T 0.1495 29 165 0.7104 5.8608253150979661E-01
2R_8257580_SNP G T 0.4709 89 100 0.4872 2.7876707069753603E-01
2R_8258049_SNP T C 0.4866 91 96 0.4471 2.2611775830093239E-01
2R_8258111_SNP T C 0.1042 20 172 0.7061 4.9546956869682912E-01
2R_8258161_SNP C T 0.4635 89 103 0.4423 2.8249823019028930E-01
2R_8258275_SNP G A 0.3594 69 123 0.5957 3.6443878449857625E-01
2R_8258299_SNP T C 0.466 89 102 0.3168 9.2574895437259830E-02
2R_8258314_SNP T A 0.4503 86 105 0.7709 5.3241992133199578E-01
2R_8258345_SNP A C 0.4815 91 98 0.419 1.2556686678273321E-01
2R_8258381_SNP C T 0.4817 92 99 0.3278 9.0198799965052312E-02
2R_8258454_SNP C T 0.4947 93 95 0.6179 2.5453618975319714E-01
2R_8258474_SNP T A 0.4815 91 98 0.6641 2.8475191123429378E-01
2R_8258521_DEL T CACC 0.4787 90 98 0.5043 1.4073543599857063E-01
2R_8258557_SNP A C 0.4444 84 105 0.5991 2.7268977345403478E-01
2R_8258674_SNP C G 0.163 30 154 0.1749 1.7824239744615400E-01
2R_8258779_INS TATAT A 0.441 86 109 0.7842 4.6349140902967312E-01
2R_8258811_SNP T A 0.4241 81 110 0.7941 4.3314831809915411E-01
2R_8258861_SNP A G 0.2448 47 145 0.3116 1.4684119174513732E-01
2R_8258863_DEL GG G 0.07368 14 176 0.5382 3.8943645330711685E-01
2R_8258897_SNP T A 0.4922 95 98 0.5745 2.6847843438288621E-01
2R_8259068_SNP T C 0.228 44 149 0.1784 6.1073700651067694E-02
2R_8259091_SNP A C 0.1692 33 162 0.08643 3.0549018414710551E-02
2R_8259166_DEL AA A 0.1765 30 140 0.5044 5.2221251029354576E-01
2R_8259212_SNP A T 0.1333 26 169 0.9905 9.8873844371006903E-01
2R_8259217_SNP G A 0.1347 26 167 0.6722 6.1690713352552029E-01
2R_8259356_SNP C T 0.456 88 105 0.4671 3.5591711680946514E-01
2R_8259363_SNP A C 0.3548 66 120 0.6179 3.2934137974798305E-01
2R_8259396_SNP C A 0.3698 71 121 0.5579 3.3000476813166102E-01
2R_8259747_SNP T C 0.09091 18 180 0.7828 9.4459248424668840E-01
2R_8259794_SNP G A 0.4444 84 105 0.3494 2.4265405003672513E-01
2R_8259853_SNP T C 0.08205 16 179 0.7413 8.3066706752212238E-01
2R_8259854_SNP C T 0.09137 18 179 0.5649 5.7216871344584164E-01
2R_8260062_SNP A C 0.3744 73 122 0.5754 3.5288121764672020E-01
2R_8260255_SNP G C 0.1031 20 174 0.2985 2.7531142891087890E-01
2R_8260448_SNP T G 0.4167 80 112 0.4559 2.2044555091849360E-01
2R_8260473_SNP A T 0.4948 96 98 0.2927 1.2776175551888913E-01
2R_8260665_SNP G C 0.4286 81 108 0.1805 8.7391124841164625E-02
2R_8260803_SNP T C 0.1218 24 173 0.3201 2.5374409094491956E-01
2R_8260900_SNP A G 0.1026 20 175 0.08391 1.1301630984628153E-01
2R_8260945_SNP C G 0.1804 35 159 0.2124 2.2281905139817770E-01
2R_8260951_SNP T C 0.1804 35 159 0.2203 2.3068817946101106E-01
2R_8261011_SNP C T 0.3641 71 124 0.1462 5.9690197734248170E-02
2R_8261056_SNP C T 0.4479 86 106 0.241 1.6465961720445499E-01
2R_8261123_INS TCAC T 0.3278 59 121 0.1212 6.8844951852270853E-02
2R_8261278_SNP C A 0.4301 83 110 0.08348 5.9798384976093168E-02
2R_8261353_SNP T C 0.206 41 158 0.9345 8.5192737435865529E-01
2R_8261358_SNP G A 0.3579 68 122 0.09847 3.6704455992952439E-02
2R_8261639_SNP T C 0.4974 96 97 0.2066 1.5992909503123875E-01
2R_8261709_SNP A G 0.4392 83 106 0.2368 1.1203467628110331E-01
2R_8261723_SNP T C 0.4603 87 102 0.2705 1.0585036086340527E-01
2R_8261814_SNP G T 0.3698 71 121 0.4851 3.3114866724937653E-01
2R_8261966_SNP T C 0.4188 80 111 0.2421 1.6188543709277470E-01
2R_8262062_SNP C G 0.3802 73 119 0.4073 2.7392435436634444E-01
2R_8262086_SNP A G 0.2746 53 140 0.2126 8.9824989465146388E-02
2R_8262278_SNP G A 0.2656 51 141 0.2412 1.0824345903125865E-01
2R_8262336_SNP A T 0.4974 96 97 0.272 1.3188926007779211E-01
2R_8262360_SNP T C 0.2755 54 142 0.2301 1.0358058496655509E-01
2R_8262397_SNP A G 0.2053 39 151 0.8671 7.9292621779338834E-01
2R_8262657_SNP C G 0.4308 84 111 0.3495 2.1326582306401043E-01
2R_8262937_SNP C G 0.1071 21 175 0.8659 7.7112060350880884E-01
2R_8262956_SNP T C 0.1146 22 170 0.8069 8.8209358191497944E-01
2R_8262958_SNP T A 0.06283 12 179 0.7105 8.3805486834178833E-01
2R_8262964_SNP T C 0.3958 76 116 0.319 2.0280740140504350E-01
2R_8263550_SNP A G 0.3179 62 133 0.1836 5.7226895603936664E-02
2R_8263623_SNP T C 0.3144 61 133 0.1448 6.0883359009022898E-02
2R_8263728_INS G GTAGTATTAGAT 0.3567 61 110 0.3124 1.2908319283003022E-01
2R_8263817_SNP T G 0.3385 65 127 0.2477 1.0219632125695788E-01
2R_8263818_SNP C T 0.3351 65 129 0.2203 8.9169328081568522E-02
2R_8263831_SNP A G 0.3316 64 129 0.1944 7.9232804468101131E-02
2R_8263889_SNP A G 0.3368 65 128 0.1435 5.6460689967711787E-02
2R_8263960_SNP T C 0.3969 77 117 0.2101 1.6140391013093369E-01
2R_8264130_SNP C T 0.4974 95 96 0.112 4.0505949208995237E-02
2R_8264174_SNP T C 0.3212 62 131 0.1209 4.6929336082014543E-02
2R_8264524_SNP A C 0.1701 33 161 0.1501 1.7255840854866855E-01
2R_8264558_SNP G A 0.1574 31 166 0.09259 4.0528893944853511E-02
2R_8264722_SNP G A 0.05641 11 184 0.5338 7.7704731142315497E-01
2R_8264734_SNP G A 0.4157 74 104 0.1127 5.0739339064848697E-02
2R_8264779_SNP T C 0.08021 15 172 0.6063 7.6529795687179714E-01
2R_8264831_SNP A G 0.08122 16 181 0.9205 6.8696570385976408E-01
2R_8264948_SNP A T 0.07576 15 183 0.7997 7.5412592340740436E-01
2R_8264956_SNP A G 0.4362 82 106 0.1705 1.5640794050382623E-01
2R_8265052_DEL C CGTTTGGATCGATTTCTTATGCGATTGTAAATATATTGGAAATAACCCGTATTCAGATAAGATTTAACTC 0.09375 18 174 0.6599 8.1501646089437307E-01
2R_8265204_SNP G T 0.5 96 96 0.272 1.1707072584579392E-01
2R_8265226_SNP A T 0.05051 10 188 0.8971 8.4126388433570098E-01
2R_8265330_SNP G T 0.2606 49 139 0.1425 1.0756529975122953E-01
2R_8265337_SNP T A 0.262 49 138 0.1856 1.3317710247709535E-01
2R_8265342_SNP G A 0.2216 39 137 0.1139 5.8166463994933457E-02
2R_8265371_SNP A G 0.06633 13 183 0.5784 8.4179079417389902E-01
2R_8265378_SNP A T 0.3261 60 124 0.357 1.9383311860214203E-01
2R_8265432_SNP T A 0.09948 19 172 0.8871 7.4294767239140036E-01
2R_8265515_SNP C G 0.1128 22 173 0.5759 4.5501593116939698E-01
2R_8265517_SNP G C 0.1134 22 172 0.5631 4.3542865325653157E-01
2R_8265608_SNP T C 0.08205 16 179 0.2295 1.3988074745422230E-01
2R_8265856_SNP T G 0.1875 36 156 0.6279 5.7290522471548622E-01
2R_8265898_SNP C G 0.2969 57 135 0.3972 1.5776643841361915E-01
2R_8265922_SNP T G 0.299 58 136 0.5756 4.1380842365576898E-01
2R_8265994_SNP T C 0.05612 11 185 0.7977 9.4381941234019051E-01
2R_8266024_SNP A C 0.1799 34 155 0.4484 2.8246784906024136E-01
2R_8266374_SNP G T 0.2606 49 139 0.449 5.4234781130532994E-01
2R_8266377_SNP C T 0.2646 50 139 0.517 6.0667998042697335E-01
2R_8266518_SNP G T 0.4084 78 113 0.2075 1.0843841228306206E-01
2R_8266611_SNP C G 0.1837 36 160 0.7681 7.0929039164955299E-01
2R_8266654_SNP A G 0.171 33 160 0.9843 7.8940335404319673E-01
2R_8266721_SNP A G 0.08718 17 178 0.8905 7.6619656038337036E-01
2R_8266774_SNP A G 0.05076 10 187 0.3308 3.1304682473239631E-01
2R_8266783_SNP A G 0.2642 51 142 0.9031 9.5274784132274593E-01
2R_8266910_SNP A G 0.3548 66 120 0.04907 1.3952572694487724E-02
2R_8266928_SNP A T 0.3936 74 114 0.08512 3.0381035514959055E-02
2R_8266933_SNP A C 0.2919 54 131 0.189 6.1029774867516533E-02
2R_8266942_SNP T A 0.3065 57 129 0.7781 8.8614565864945616E-01
2R_8266987_SNP T A 0.05729 11 181 0.6445 7.6274197557422563E-01
2R_8266994_SNP C T 0.1937 37 154 0.59 4.6780992682935418E-01
2R_8267007_SNP A T 0.2928 53 128 0.8929 7.9721837944430018E-01
2R_8267017_SNP G T 0.2818 51 130 0.7629 6.0184350980281920E-01
2R_8267084_SNP T G 0.2973 55 130 0.9855 9.2324020679791374E-01
2R_8267161_SNP A C 0.3333 63 126 0.1071 5.3914692693697010E-02
2R_8267183_SNP G A 0.3228 61 128 0.1988 5.4301631457559348E-02
2R_8267223_SNP G A 0.3333 64 128 0.122 6.5201061313838904E-02
2R_8267266_SNP G A 0.06533 13 186 0.8055 9.4108666219716497E-01
2R_8267267_SNP T C 0.3263 62 128 0.1734 9.1941757596955664E-02
2R_8267275_SNP C G 0.2604 50 142 0.1799 6.3977577352879927E-02
2R_8267296_SNP A T 0.2708 52 140 0.2646 9.9284830352021514E-02
2R_8267346_SNP C T 0.3385 65 127 0.1203 3.4447393209637696E-02
2R_8267387_SNP T C 0.3632 69 121 0.9664 9.9990967275595655E-01
2R_8267474_SNP C T 0.276 53 139 0.1853 5.7867989456019092E-02
2R_8267492_SNP A G 0.2423 47 147 0.227 1.1505335915660364E-01
2R_8267503_SNP T C 0.2183 43 154 0.7902 8.4995950410753363E-01
2R_8267555_SNP A T 0.1939 38 158 0.9155 8.4375346092659287E-01
2R_8268066_SNP C T 0.4947 93 95 0.3126 1.4462191952883763E-01
2R_8268067_SNP A G 0.4973 92 93 0.3833 1.7887413395412666E-01
2R_8268081_SNP A T 0.2062 40 154 0.2395 1.0192511582048325E-01
2R_8268087_SNP T C 0.2041 40 156 0.7623 8.1011243192244253E-01
2R_8268146_SNP T C 0.1624 32 165 0.07433 3.1088131387538111E-02
2R_8268165_SNP A G 0.06667 13 182 0.2228 4.0982025798438704E-01
2R_8268226_SNP T C 0.05584 11 186 0.9251 8.4977179810317516E-01
2R_8268259_DEL A ATC 0.3736 65 109 0.1023 2.8295027370625409E-02
2R_8268312_SNP C T 0.05528 11 188 0.8225 3.7567285919608051E-01
2R_8268346_SNP A C 0.06091 12 185 0.5077 7.4490413360082908E-01
2R_8268387_DEL A AATTTTTAA 0.1444 26 154 0.9104 9.2203130362137120E-01
2R_8268417_SNP A T 0.2564 50 145 0.7762 9.2795755792484580E-01
2R_8268423_SNP A C 0.2552 49 143 0.8225 8.9777715215159060E-01
2R_8268485_SNP C A 0.1895 36 154 0.1457 1.7153586973862722E-01
2R_8268522_SNP A G 0.2462 48 147 0.8643 8.3772174600235938E-01
2R_8268584_SNP C T 0.2589 51 146 0.8723 7.2845729218051636E-01
2R_8268606_SNP T C 0.2041 40 156 0.8431 8.1341478961400182E-01
2R_8268804_SNP G A 0.1789 34 156 0.2022 2.5857360507271610E-01
2R_8268897_SNP C T 0.3542 68 124 0.9566 6.0812482658300626E-01
2R_8268905_SNP T C 0.4398 84 107 0.9809 5.6600883830207072E-01
2R_8269058_SNP A C 0.4649 86 99 0.1632 9.6344116158164184E-02
2R_8269062_SNP A G 0.2812 54 138 0.09022 3.4961217693124214E-02
2R_8269135_SNP G A 0.2541 47 138 0.3697 1.5959431569538773E-01
2R_8269142_SNP T C 0.05208 10 182 0.1744 3.6598857629427661E-01
2R_8269145_SNP A T 0.09948 19 172 0.9471 9.4394422925924137E-01
2R_8269162_SNP A T 0.06599 13 184 0.9201 7.1842280867511499E-01
2R_8269304_DEL A ATTTTTCGTA 0.3892 72 113 0.5406 4.3242708291009746E-01
2R_8269332_SNP C G 0.1865 36 157 0.05443 4.6066476576151948E-02
2R_8269370_SNP G A 0.2135 41 151 0.02425 1.0412487704708673E-02
2R_8269372_SNP A T 0.3846 75 120 0.3934 3.3498884806451001E-01
2R_8269418_SNP T G 0.383 72 116 0.2015 1.3199472995095940E-01
2R_8269458_SNP A T 0.3679 71 122 0.6097 5.2032299858825559E-01
2R_8269563_SNP C A 0.05128 10 185 0.7818 8.1736320815569519E-01
2R_8269599_SNP T C 0.3579 68 122 0.196 1.6096893036922000E-01
2R_8269697_DEL GG G 0.3876 69 109 0.03395 2.6324706510801824E-02
2R_8269722_SNP G A 0.3579 68 122 0.09902 6.2198667667570859E-02
2R_8269791_SNP T G 0.2031 39 153 0.05737 6.0007687177312127E-02
2R_8269803_SNP C G 0.2812 54 138 0.09223 2.8599955823669764E-02
2R_8270043_SNP A C 0.3862 73 116 0.6635 8.1860073611599082E-01
2R_8270050_DEL TT T 0.08421 16 174 0.73 7.4502653196519408E-01
2R_8270079_SNP A G 0.1269 25 172 0.5023 4.9377071707683995E-01
2R_8270105_SNP G A 0.1762 34 159 0.7953 6.9378523516150892E-01
2R_8270633_SNP T C 0.2656 51 141 0.9268 8.2331602782726043E-01
2R_8270706_SNP A G 0.178 34 157 0.1096 1.3875945125116540E-01
2R_8270798_SNP A G 0.06533 13 186 0.4978 3.5429823022898999E-01
2R_8270831_SNP C A 0.2073 40 153 0.2881 1.6020798708975248E-01
2R_8270879_INS GTCTAAG G 0.06915 13 175 0.7137 4.3336648016988832E-01
2R_8270934_DEL A ACCCAAACGAAAATGTCTCA 0.1702 32 156 0.03888 1.1812067070762164E-02
2R_8271098_DEL T TTTTGTGATAGCTTCT 0.4854 83 88 0.1145 8.7212195628559419E-02
2R_8271140_SNP T C 0.1158 22 168 0.2076 1.5813951695044282E-01
2R_8271163_SNP C G 0.1152 22 169 0.2152 1.9992968166916258E-01
2R_8271319_SNP G A 0.09694 19 177 0.7236 7.4605461266799911E-01
2R_8271495_SNP T G 0.1487 29 166 0.151 8.3454750196990002E-02
2R_8271504_SNP A G 0.1667 32 160 0.7822 4.8933289673769176E-01
2R_8271664_SNP T C 0.1823 35 157 0.1034 1.6896933946907799E-01
2R_8271777_SNP G T 0.3298 62 126 0.9317 9.4342616897978460E-01
2R_8271841_SNP A C 0.1786 35 161 0.849 6.0615075110638417E-01
2R_8271915_SNP T C 0.1579 30 160 0.1213 1.4397339064326342E-01
2R_8271986_SNP C G 0.07035 14 185 0.8218 7.9052648267869252E-01
2R_8272079_INS CCG C 0.2678 49 134 0.122 2.6660694472626485E-02
2R_8272139_SNP T A 0.3037 58 133 0.2451 1.8788822598863730E-01
2R_8272163_SNP T G 0.134 26 168 0.4434 6.1591344009503735E-01
2R_8272164_SNP C T 0.2602 51 145 0.2038 5.2562232841519931E-02
2R_8272189_SNP T C 0.4404 85 108 0.7607 7.7916374886042539E-01
2R_8272194_INS T TCT 0.4916 88 91 0.5133 4.5138046420406930E-01
2R_8272404_SNP A G 0.1684 32 158 0.1152 2.8120012466623316E-02
2R_8272485_SNP G C 0.2932 56 135 0.3258 4.6917473920119668E-01
2R_8272529_SNP T A 0.2368 45 145 0.364 3.9912423888202153E-01
2R_8272644_DEL C CCAGCATCCG 0.1429 27 162 0.06746 7.3432732840824577E-02
2R_8272720_SNP C T 0.1443 28 166 0.8883 7.2114445430991170E-01
2R_8272754_SNP C T 0.4051 79 116 0.09073 4.7874676486868668E-02
2R_8272801_SNP T C 0.3776 74 122 0.1118 8.6905218409031093E-02
2R_8272866_SNP T A 0.4688 90 102 0.1489 4.3800256155424176E-02
2R_8272878_SNP C T 0.2953 57 136 0.1381 7.9553098971394759E-02
2R_8272904_DEL T TGCATTCACTTTTTAAATATTTTACAACT 0.1795 35 160 0.9451 9.6413367898223945E-01
2R_8272951_SNP A C 0.2486 46 139 0.2658 3.1361679180088686E-01
2R_8272964_SNP C T 0.2371 46 148 0.815 9.6226107457997012E-01
2R_8273047_SNP G A 0.1979 37 150 0.7391 4.9930009776008499E-01
2R_8273048_SNP G T 0.1892 35 150 0.6702 5.6752336299887540E-01
2R_8273065_SNP T G 0.1989 37 149 0.2684 1.4633283587321499E-01
2R_8273069_SNP T C 0.07653 15 181 0.8379 8.2783721402323240E-01
2R_8273165_SNP G A 0.4706 88 99 0.334 4.0218381835754979E-01
2R_8273289_SNP C T 0.1436 27 161 0.1112 1.3484982130687451E-01
2R_8273482_SNP A T 0.4721 93 104 0.09251 1.2774676396984408E-01
2R_8273504_SNP T A 0.3472 67 126 0.2367 2.7352927556284012E-01
2R_8273657_SNP G C 0.3505 68 126 0.7068 4.1018458919960021E-01
2R_8273679_SNP C T 0.1623 31 160 0.1312 1.4905668141123640E-01
2R_8273700_SNP A G 0.1795 35 160 0.7074 4.9136604470931267E-01
2R_8273747_SNP A G 0.1392 27 167 0.9399 9.3159022668375469E-01
2R_8273796_INS T TT 0.1337 25 162 0.8012 8.6890224829942664E-01
2R_8273821_SNP A G 0.1865 36 157 0.6417 7.8920370876003709E-01
2R_8273858_SNP G A 0.4715 91 102 0.7509 7.9102138522948917E-01
2R_8273967_SNP T C 0.3212 62 131 0.3634 1.9982344500220728E-01
2R_8273982_SNP C G 0.07179 14 181 0.7053 8.2953789654159249E-01
2R_8273989_SNP T C 0.3161 61 132 0.8588 6.9538892207340486E-01
2R_8274003_SNP C T 0.375 69 115 0.3964 1.2741144197217558E-01
2R_8274102_SNP A G 0.07035 14 185 0.8584 6.9262182677629780E-01
2R_8274147_SNP G C 0.08205 16 179 0.7858 8.7896000866349477E-01
2R_8274201_SNP T G 0.08122 16 181 0.6552 7.2309645250167298E-01
2R_8274410_SNP A T 0.1562 30 162 0.1415 1.6170543324434083E-01
2R_8274480_SNP G C 0.0603 12 187 0.8543 9.2330953663373161E-01
2R_8274666_SNP C A 0.3175 60 129 0.2125 8.9864266916195978E-02
2R_8274676_SNP C T 0.1888 37 159 0.7482 5.2557270141834689E-01
2R_8274741_SNP C G 0.4225 79 108 0.2259 3.9552596957710892E-02
2R_8274778_SNP C T 0.05584 11 186 0.5634 6.6508338562533842E-01
2R_8274780_SNP T C 0.06122 12 184 0.6987 7.8583415041826232E-01
2R_8274890_SNP A C 0.1929 38 159 0.7369 5.5609910857066547E-01
2R_8274908_SNP A G 0.1505 28 158 0.6367 7.3544688015296278E-01
2R_8274922_SNP A G 0.1623 31 160 0.8648 9.7308631727598383E-01
2R_8274997_SNP A G 0.1888 37 159 0.8522 6.2721903371386822E-01
2R_8275209_SNP T C 0.199 39 157 0.5396 7.2753058733147991E-01
2R_8275215_SNP A T 0.05128 10 185 0.1379 7.4262026561354583E-02
2R_8275224_SNP C T 0.2328 44 145 0.197 1.3974186732442107E-01
2R_8275317_SNP A T 0.07216 14 180 0.9289 8.7132880232073950E-01
2R_8275533_SNP A G 0.4301 80 106 0.1485 1.5575488169858520E-01
2R_8275548_SNP A G 0.1146 22 170 0.2278 4.0131629468066932E-01
2R_8275576_SNP A T 0.08718 17 178 0.8183 5.0000616374602069E-01
2R_8275642_SNP T C 0.07179 14 181 0.8182 4.1471863964115496E-01
2R_8275711_SNP G T 0.2872 56 139 0.1404 1.0317081364820990E-01
2R_8275712_SNP T G 0.4709 89 100 0.5735 2.5264377593650345E-01
2R_8275725_SNP T C 0.2539 49 144 0.9257 7.7719790146301770E-01
2R_8275730_SNP C T 0.3299 64 130 0.1674 2.0316936612499903E-01
2R_8275739_SNP A G 0.2408 46 145 0.2818 4.5605731378891479E-01
2R_8275759_SNP T C 0.1436 28 167 0.5662 5.9056051962943745E-01
2R_8275789_SNP T G 0.07812 15 177 0.7631 8.2829196683531048E-01
2R_8275794_SNP T A 0.3632 69 121 0.1509 1.8148592277453657E-01
2R_8275965_DEL TCATCTGGTT T 0.2312 40 133 0.9909 9.8812189465548483E-01
2R_8275983_SNP A G 0.1726 34 163 0.717 5.4191926031529403E-01
2R_8276026_SNP T C 0.1082 21 173 0.4591 4.7509184575131214E-01
2R_8276220_DEL C CC 0.1823 35 157 0.08327 2.5173343001366123E-02
2R_8276260_SNP C T 0.2359 46 149 0.1514 7.3256577189583255E-02
2R_8276280_SNP A C 0.3895 74 116 0.374 3.5293356027609291E-01
2R_8276288_SNP G C 0.09548 19 180 0.5323 6.5037078775302426E-01
2R_8276336_SNP T G 0.1846 36 159 0.08425 2.7706294944645642E-02
2R_8276433_SNP A G 0.1786 35 161 0.1006 3.4717149235011555E-02
2R_8276571_SNP G A 0.2408 46 145 0.395 3.2771811912051829E-01
2R_8276602_DEL C GTATGATT 0.1919 38 160 0.1076 4.0573723059288948E-02
2R_8276618_SNP G T 0.1827 36 161 0.2045 1.1175552200874994E-01
2R_8276621_SNP A T 0.1929 38 159 0.1143 4.3084725641952350E-02
2R_8276622_SNP A C 0.1919 38 160 0.1076 4.0573723059288948E-02
2R_8276628_SNP T C 0.1837 36 160 0.09514 3.3811291710228689E-02
2R_8276634_SNP G T 0.1907 37 157 0.102 3.4207672000905388E-02
2R_8276636_SNP C G 0.1837 36 160 0.09161 7.4020135062699693E-02
2R_8276638_SNP A C 0.1869 37 161 0.09993 3.2208762460091231E-02
2R_8276640_INS AA A 0.1929 38 159 0.107 3.9765503795448527E-02
2R_8276661_DEL C CGGG 0.191 38 161 0.1054 4.0216777639669653E-02
2R_8276688_SNP C T 0.2474 48 146 0.2798 4.0526310945846422E-01
2R_8276697_SNP A C 0.0625 12 180 0.6463 2.0105164823600008E-01
2R_8276698_SNP A G 0.07732 15 179 0.6751 3.0511365394945344E-01
2R_8276701_SNP G T 0.07071 14 184 0.4245 1.4595578619784466E-01
2R_8276703_MNP TAT ATC 0.06701 13 181 0.7249 3.1662851966438788E-01
2R_8276707_SNP T G 0.06771 13 179 0.7409 3.2378526003319152E-01
2R_8276708_SNP A C 0.06736 13 180 0.7373 3.2241928608538972E-01
2R_8276710_SNP A T 0.06701 13 181 0.7249 3.1662851966438788E-01
2R_8276711_INS TATA T 0.07179 14 181 0.7031 2.9930944101114831E-01
2R_8276713_SNP A G 0.06701 13 181 0.9769 4.6279226258096473E-01
2R_8276715_MNP TAA GTG 0.06218 12 181 0.9864 6.2036202291531573E-01
2R_8276719_SNP T A 0.06186 12 182 0.4009 1.4879543697338349E-01
2R_8276720_SNP T C 0.06701 13 181 0.9769 4.6279226258096473E-01
2R_8276725_SNP C A 0.06154 12 183 0.3887 1.4371958309856725E-01
2R_8276752_SNP T C 0.06122 12 184 0.3955 1.4806087925557088E-01
2R_8276822_SNP A C 0.06061 12 186 0.6157 2.1902483867857014E-01
2R_8276915_SNP T A 0.4246 76 103 0.6753 3.7593496486887257E-01
2R_8277392_SNP A G 0.06566 13 185 0.5861 7.3160760706855266E-01
2R_8277399_SNP A G 0.06599 13 184 0.6613 7.2501517796791615E-01
2R_8277580_SNP A G 0.2234 44 153 0.7199 3.4189743278435869E-01
2R_8277585_SNP A C 0.1885 36 155 0.3249 4.2699216279962804E-01
2R_8277594_SNP A G 0.3698 71 121 0.1621 9.7800252094132900E-02
2R_8277644_SNP T C 0.05025 10 189 0.01807 3.1871365697928367E-02
2R_8277819_SNP T G 0.4945 90 92 0.9837 9.5854013167707475E-01
2R_8277848_SNP C A 0.1596 30 158 0.4108 2.0142922933043628E-01
2R_8277928_SNP T G 0.435 77 100 0.08445 3.8835507883936138E-02
2R_8278034_SNP A G 0.2575 43 124 0.9557 9.0535214563576771E-01
2R_8278053_SNP C A 0.06145 11 168 0.6431 8.9212573051712218E-01
2R_8278092_SNP C T 0.08696 16 168 0.4188 3.4167618413223144E-01
2R_8278131_SNP G T 0.4807 87 94 0.8854 5.9099159819841840E-01
2R_8278143_SNP C A 0.08333 16 176 0.2507 2.0831978452105748E-01
2R_8278154_SNP G A 0.4545 85 102 0.4167 7.2347514052990136E-01
2R_8278176_DEL A AATGAACATTA 0.3386 64 125 0.6449 2.2142740196038324E-01
2R_8278190_SNP A T 0.1728 33 158 0.08395 2.7702676113905689E-02
2R_8278194_SNP A C 0.1799 34 155 0.1365 4.6993911983338681E-02
2R_8278251_SNP C T 0.4378 81 104 0.792 8.2015977985154587E-01
2R_8278260_SNP G A 0.3422 64 123 0.8699 6.7389419263958894E-01
2R_8278262_SNP A T 0.3441 64 122 0.807 6.0460415937328671E-01
2R_8278270_DEL GAGATAGTAGTAGACTAG C 0.4271 82 110 0.817 7.0633015646649078E-01
2R_8278292_SNP G A 0.4194 78 108 0.7941 7.0446425523132428E-01
2R_8278310_SNP T G 0.09845 19 174 0.3467 2.8756361689550813E-01
2R_8278318_SNP G C 0.3053 58 132 0.5736 2.8301611215016120E-01
2R_8278326_SNP T A 0.3089 59 132 0.535 2.5366534825220355E-01
2R_8278327_DEL AA A 0.4278 83 111 0.7449 6.8793897177935648E-01
2R_8278331_SNP T A 0.3158 60 130 0.5494 2.6291645593780621E-01
2R_8278335_SNP T A 0.3141 60 131 0.5714 2.8585150153943362E-01
2R_8278343_SNP G A 0.3016 57 132 0.5061 2.6654860588355944E-01
2R_8278344_SNP G C 0.4301 83 110 0.8291 7.9764266925337213E-01
2R_8278345_SNP A T 0.2124 41 152 0.3684 2.5953552613225250E-01
2R_8278351_SNP C T 0.4219 81 111 0.9658 5.5606570220612672E-01
2R_8278363_SNP C T 0.4256 83 112 0.8026 7.1189693408977939E-01
2R_8278370_SNP T C 0.4301 83 110 0.7576 7.5839807981447405E-01
2R_8278384_SNP C T 0.3016 57 132 0.715 3.2286956520883114E-01
2R_8278423_SNP C T 0.2461 47 144 0.4674 2.4599955093160608E-01
2R_8278427_SNP A G 0.381 72 117 0.7912 8.7214897300318783E-01
2R_8278498_SNP A T 0.201 39 155 0.1632 6.3124807874453001E-02
2R_8278503_DEL G TC 0.1702 32 156 0.08706 2.1068540992920295E-02
2R_8278520_SNP T A 0.4197 81 112 0.9279 4.8209471184155483E-01
2R_8278528_SNP A G 0.2335 46 151 0.2467 8.3248370035647098E-02
2R_8278556_SNP T C 0.3041 59 135 0.6955 3.0435303282274351E-01
2R_8278574_SNP C T 0.3764 67 111 0.9923 4.9455477832135264E-01
2R_8278577_SNP A T 0.2304 44 147 0.5782 5.4985682827742421E-01
2R_8278615_SNP C G 0.1105 21 169 0.5864 7.4908992108118677E-01
2R_8278627_SNP T A 0.4555 87 104 0.7957 4.8442253526225931E-01
2R_8278640_INS TTATT T 0.09677 18 168 0.5157 5.8803876478393557E-01
2R_8278646_SNP C G 0.4583 88 104 0.8141 3.9014959805642413E-01
2R_8278679_SNP T G 0.05155 10 184 0.6449 6.8586391687532555E-01
2R_8278706_SNP A G 0.228 44 149 0.5473 6.2955145999860940E-01
2R_8278739_SNP G A 0.2723 52 139 0.3317 3.2556403133828571E-01
2R_8278742_SNP A G 0.2723 52 139 0.3317 3.2556403133828571E-01
2R_8278751_SNP A G 0.3743 70 117 0.4296 2.1950909185370071E-01
2R_8278772_SNP T C 0.3144 61 133 0.4979 6.3703409002699585E-01
2R_8278912_SNP T C 0.08854 17 175 0.8032 8.8199833325640886E-01
2R_8278985_INS GAG G 0.05076 10 187 0.7003 7.5874099156685237E-01
2R_8279015_SNP A G 0.3073 59 133 0.9469 7.2056885728822317E-01
2R_8279027_SNP T C 0.3005 58 135 0.9657 7.1266434252597266E-01
2R_8279030_SNP A G 0.3041 59 135 0.9412 7.5431768982391834E-01
2R_8279039_SNP C T 0.3077 60 135 0.9811 6.7035626825980899E-01
2R_8279063_SNP A G 0.1856 36 158 0.1832 6.3086246248044070E-02
2R_8279090_SNP G A 0.4404 85 108 0.3252 5.4202573816196309E-01
2R_8279100_SNP G A 0.268 52 142 0.7206 8.7890887111695570E-01
2R_8279134_SNP A G 0.2917 56 136 0.3096 3.3799675942226703E-01
2R_8279192_SNP G C 0.2959 58 138 0.9204 6.5203944434839123E-01
2R_8279227_SNP G A 0.3632 69 121 0.4842 3.0264760535253932E-01
2R_8279290_SNP C A 0.4497 85 104 0.8305 9.6203223647654657E-01
2R_8279299_SNP C T 0.356 68 123 0.8117 9.5425231473731131E-01
2R_8279300_SNP C A 0.2539 49 144 0.8547 3.9647182526949099E-01
2R_8279303_SNP T G 0.1813 35 158 0.1231 3.0737222710808604E-02
2R_8279317_SNP C T 0.3421 65 125 0.4732 2.4024643553892955E-01
2R_8279335_SNP A G 0.1927 37 155 0.1505 5.6864769792324979E-02
2R_8279355_SNP A C 0.1949 38 157 0.3796 9.1285741565281020E-02
2R_8279359_SNP C A 0.1277 24 164 0.6355 9.0053626353229665E-01
2R_8279361_SNP G T 0.3439 65 124 0.4498 3.0643731052824874E-01
2R_8279367_SNP T G 0.337 61 120 0.5837 8.6572305571657027E-01
2R_8279369_SNP T C 0.3529 66 121 0.8121 9.4263093549127064E-01
2R_8279377_SNP T C 0.2857 56 140 0.5577 1.8724668029195757E-01
2R_8279379_SNP A T 0.1323 25 164 0.9946 9.7361363825833058E-01
2R_8279390_SNP A T 0.3583 67 120 0.8323 9.6987702541620724E-01
2R_8279392_SNP G A 0.1518 29 162 0.8514 8.9883888433791970E-01
2R_8279395_INS TTCTTTATTTATGT T 0.2143 42 154 0.2223 9.9493608084730512E-02
2R_8279405_SNP A G 0.2718 53 142 0.653 2.1970933099974010E-01
2R_8279414_INS C CCCTTCCTTTTACCTGTT 0.3474 66 124 0.927 8.4256992481644233E-01
2R_8279418_SNP C T 0.2 39 156 0.1819 1.4651517932696501E-01
2R_8279428_SNP T A 0.2371 46 148 0.9839 6.8682010731696130E-01
2R_8279429_SNP T G 0.2292 44 148 0.9533 6.2332063960254236E-01
2R_8279455_SNP C G 0.2849 53 133 0.4582 7.7270815406499793E-01
2R_8279462_SNP G A 0.09948 19 172 0.9828 9.9907331309119396E-01
2R_8279463_SNP T G 0.2143 42 154 0.2159 9.3626808003930528E-02
2R_8279491_INS CC C 0.2021 39 154 0.2138 7.4421708897187050E-02
2R_8279512_SNP A G 0.2741 54 143 0.6228 4.3839289230526302E-01
2R_8279515_SNP T A 0.1134 22 172 0.7665 5.5780773284353247E-01
2R_8279519_SNP A G 0.1128 22 173 0.7676 5.5947298506910736E-01
2R_8279556_SNP A G 0.2284 45 152 0.1461 6.8412540173170402E-02
2R_8279680_SNP C T 0.25 48 144 0.08652 2.2567967226399813E-02
2R_8279708_SNP T C 0.4811 89 96 0.3797 1.7234215549645393E-01
2R_8279732_SNP C T 0.4945 90 92 0.5326 3.1434153625194439E-01
2R_8279742_SNP A T 0.4641 84 97 0.8281 6.3300842334719598E-01
2R_8279971_SNP A G 0.1421 27 163 0.4785 5.5232511451225097E-01
2R_8280127_SNP A G 0.2043 38 148 0.703 9.6274973390899043E-01
2R_8280143_SNP A T 0.2032 38 149 0.3844 2.2210247876927336E-01
2R_8280194_SNP T C 0.4286 81 108 0.7107 5.1009223906677426E-01
2R_8280206_SNP C A 0.1204 23 168 0.981 8.8935701979536186E-01
2R_8280281_SNP T C 0.1047 20 171 0.7616 6.7675590627020576E-01
2R_8280394_SNP T C 0.05102 10 186 0.8646 8.5753330146692530E-01
2R_8280421_SNP G C 0.08247 16 178 0.6709 5.3628385321888494E-01
2R_8280486_SNP T C 0.05584 11 186 0.7852 6.8503866293815419E-01
2R_8280550_SNP C T 0.4398 84 107 0.3087 1.6390247027315363E-01
2R_8280554_SNP G A 0.4293 82 109 0.4731 2.3264197429934075E-01
2R_8280559_SNP T A 0.4249 82 111 0.368 1.5876135330461949E-01
2R_8280620_SNP T C 0.3111 56 124 0.6196 2.9616713162626840E-01
2R_8280650_SNP G T 0.266 50 138 0.09598 7.9642117017676192E-02
2R_8280655_SNP G A 0.0973 18 167 0.8251 5.5105904175393650E-01
2R_8280788_SNP G A 0.07447 14 174 0.9994 7.4286671213090549E-01
2R_8280841_SNP G T 0.2973 55 130 0.2145 1.9324777676953020E-01
2R_8280960_SNP A C 0.4831 86 92 0.5274 9.4813333155415658E-01
2R_8281053_SNP A C 0.4365 79 102 0.3451 3.9522654091252207E-01
2R_8281206_SNP T A 0.1283 24 163 0.6061 6.2281847354024078E-01
2R_8281266_SNP T C 0.1359 25 159 0.8174 9.0164573724597841E-01
2R_8281386_SNP T C 0.08247 16 178 0.4888 4.6585965749716685E-01
2R_8281468_SNP A G 0.1795 35 160 0.8716 9.3555494633869285E-01
2R_8281530_SNP C T 0.4508 87 106 0.4714 2.5006215100208196E-01
2R_8281610_SNP T C 0.1818 36 162 0.6549 5.1218266471531781E-01
2R_8281665_SNP T G 0.1823 35 157 0.9743 6.1265130874735674E-01
2R_8281675_SNP C T 0.2053 39 151 0.5593 5.2878583636104204E-01
2R_8281773_SNP G C 0.2316 44 146 0.4588 4.2217090170533045E-01
2R_8281792_SNP A T 0.4235 83 113 0.3035 1.8283971129931997E-01
2R_8281794_SNP T A 0.4368 83 107 0.3037 1.5919120734071190E-01
2R_8281803_SNP T A 0.1786 35 161 0.9947 8.3730824834847462E-01
2R_8281824_SNP G T 0.1927 37 155 0.8538 9.0862643663911646E-01
2R_8281836_SNP A G 0.2 39 156 0.9996 9.0923648007293978E-01
2R_8281854_SNP T C 0.2694 52 141 0.807 9.1199375683360007E-01
2R_8281863_SNP C A 0.2708 52 140 0.7767 8.8274470963253504E-01
2R_8281884_SNP T C 0.455 86 103 0.5197 3.1184342497763096E-01
2R_8281887_SNP C T 0.1947 37 153 0.9977 9.6020840274221186E-01
2R_8281923_SNP G A 0.05612 11 185 0.9141 5.0358198597297887E-01
2R_8281989_SNP G T 0.06533 13 186 0.5792 7.0501471657082604E-01
2R_8282001_SNP T C 0.055 11 189 0.7908 8.2751135010982801E-01
2R_8282036_SNP G A 0.1571 30 161 0.7931 9.3869692636072100E-01
2R_8282067_SNP G C 0.1071 21 175 0.9655 6.3124832901363326E-01
2R_8282107_SNP C A 0.1026 20 175 0.9412 5.8944910698533048E-01
2R_8282139_SNP A G 0.4263 81 109 0.6837 8.1568610265042130E-01
2R_8282175_SNP A G 0.4241 81 110 0.8173 9.3559381418200127E-01
2R_8282193_SNP A C 0.2526 48 142 0.4633 5.2982904283845134E-01
2R_8282200_SNP A G 0.4105 78 112 0.7939 9.5263106976906198E-01
2R_8282208_SNP C T 0.1554 30 163 0.7872 7.9710145578035807E-01
2R_8282214_SNP C A 0.151 29 163 0.8273 8.2136359248039881E-01
2R_8282226_SNP T C 0.1632 31 159 0.7335 4.8621433030753436E-01
2R_8282242_SNP G A 0.06122 12 184 0.2389 9.2637015184730664E-02
2R_8282253_SNP T G 0.1658 32 161 0.0766 3.9303186165415574E-02
2R_8282364_SNP G A 0.3927 75 116 0.6125 4.6072097095624931E-01
2R_8282380_SNP A T 0.3862 73 116 0.796 9.3376787649264259E-01
2R_8282415_SNP T C 0.05263 10 180 0.6769 7.7483317991391221E-01
2R_8282500_SNP C G 0.1658 32 161 0.1448 9.9825299167795811E-02
2R_8282539_SNP A G 0.2474 48 146 0.5464 8.4552873171074605E-01
2R_8282550_SNP C G 0.05128 10 185 0.9415 7.1032398880915348E-01
2R_8282554_SNP T A 0.1466 28 163 0.9048 8.5727219502778684E-01
2R_8282575_SNP A C 0.3387 63 123 0.7448 6.1259819562454498E-01
2R_8282791_SNP C T 0.1378 27 169 0.7043 9.8111706841252910E-01
2R_8282841_SNP A T 0.06154 12 183 0.5354 5.7705957337746749E-01
2R_8282842_SNP T G 0.06599 13 184 0.4417 4.3576161966698657E-01
2R_8282845_SNP C T 0.09375 18 174 0.9144 6.2772377045591066E-01
2R_8282859_SNP G A 0.06667 13 182 0.7568 7.7727312518792391E-01
2R_8282882_SNP G T 0.06122 12 184 0.6105 5.5804847206750330E-01
2R_8282895_SNP C A 0.08718 17 178 0.5718 4.5622930573849818E-01
2R_8282923_SNP G A 0.1237 24 170 0.8512 5.9362806393451284E-01
2R_8283001_SNP C A 0.06806 13 178 0.8746 5.6526576792605621E-01
2R_8283016_SNP C A 0.1042 20 172 0.5789 4.6898756217604542E-01
2R_8283025_SNP A T 0.05263 9 162 0.8154 9.0375058762237193E-01
2R_8283031_SNP A G 0.05181 10 183 0.6353 4.7212791877275095E-01
2R_8283169_SNP T C 0.05641 11 184 0.6176 5.2102619591488286E-01
2R_8283195_SNP T A 0.05528 11 188 0.8957 9.4660558309191256E-01
2R_8283201_SNP C T 0.05528 11 188 0.8957 9.4660558309191256E-01
2R_8283213_SNP T A 0.05025 10 189 0.9729 9.0173823344152981E-01
2R_8283217_SNP T C 0.08586 17 181 0.7361 9.7971413806101182E-01
2R_8283300_SNP G T 0.1134 22 172 0.3653 1.6545398681819312E-01
2R_8283323_SNP A T 0.08247 16 178 0.2327 1.5022019191295422E-01
2R_8283390_SNP G A 0.2812 54 138 0.3892 2.7111484658853280E-01
2R_8283444_SNP T A 0.4149 78 110 0.233 1.0287901983627556E-01
2R_8283578_SNP C T 0.1559 29 157 0.7459 6.5123871325776950E-01
2R_8283644_SNP G T 0.09231 18 177 0.816 7.9762630301677651E-01
2R_8283696_SNP G T 0.127 24 165 0.8581 7.3403052426065984E-01
2R_8283776_SNP G A 0.1856 36 158 0.1374 5.1937675711077665E-02
2R_8283837_SNP C T 0.06122 12 184 0.3558 3.1038460934945233E-01
2R_8283926_SNP T G 0.3598 68 121 0.09735 5.6166934029411544E-02
2R_8283953_SNP A G 0.3804 70 114 0.08708 6.7991478005610478E-02
2R_8283960_SNP A T 0.3594 69 123 0.08349 5.0193985479760672E-02
2R_8284043_SNP G A 0.114 22 171 0.1046 6.9347402451639173E-02
2R_8284145_SNP C T 0.1399 27 166 0.136 9.1312039406181156E-02
2R_8284160_SNP A G 0.2105 40 150 0.3051 2.3364351564117791E-01
2R_8284227_SNP C A 0.2176 42 151 0.2822 1.8771139392791314E-01
2R_8284268_SNP T G 0.3333 65 130 0.2309 5.7049068335231330E-02
2R_8284275_SNP T G 0.09278 18 176 0.08705 6.2966067156601385E-02
2R_8284276_SNP T C 0.09744 19 176 0.1614 1.2927780216104723E-01
2R_8284282_SNP A C 0.3802 73 119 0.2324 6.7321372667345128E-02
2R_8284283_SNP T C 0.3854 74 118 0.2067 5.4538077966079922E-02
2R_8284296_SNP T G 0.05528 11 188 0.7203 4.8206952236409628E-01
2R_8284298_SNP T G 0.05584 11 186 0.7162 4.7676529453683736E-01
2R_8284304_SNP T C 0.2094 40 151 0.2096 1.3301612444964128E-01
2R_8284333_SNP A C 0.1658 32 161 0.1733 1.9344017424645532E-01
2R_8284334_SNP C A 0.1658 32 161 0.1733 1.9344017424645532E-01
2R_8284392_SNP A G 0.1606 31 162 0.1737 8.4874366221982966E-02
2R_8284397_SNP T C 0.228 44 149 0.2133 3.0175796278404188E-01
2R_8284409_SNP C T 0.2165 42 152 0.4594 6.7995499033752238E-01
2R_8284413_SNP G A 0.2188 42 150 0.456 6.1984784843945695E-01
2R_8284481_SNP A G 0.2 38 152 0.3742 5.7967286913284655E-01
2R_8284565_SNP A G 0.06061 12 186 0.5113 3.0783963751464249E-01
2R_8284570_SNP G T 0.1031 20 174 0.2246 1.8944088955588612E-01
2R_8284622_SNP T G 0.05641 11 184 0.2921 2.5080363848299370E-01
2R_8284655_SNP T C 0.06186 12 182 0.3634 5.5273341641653362E-01
2R_8284674_SNP G A 0.2732 53 141 0.6101 2.6898547683838769E-01
2R_8284730_SNP T C 0.2228 43 150 0.7985 6.3239715327672608E-01
2R_8284773_SNP C G 0.1554 30 163 0.5914 8.2652487145294273E-01
2R_8285099_SNP A G 0.1276 25 171 0.5702 6.7557113198542273E-01
2R_8285126_SNP A T 0.171 33 160 0.3202 3.1540490641844221E-01
2R_8285349_SNP A C 0.102 20 176 0.1835 1.4535743933435374E-01
2R_8285358_SNP G A 0.1979 38 154 0.2866 2.1920333419805649E-01
2R_8285360_SNP A T 0.1071 21 175 0.1498 9.1823021371044811E-02
2R_8285522_SNP A G 0.07538 15 184 0.4095 2.4030315201292451E-01
2R_8285708_SNP A G 0.5 95 95 0.5622 7.1113787391517413E-01
2R_8285900_SNP A G 0.2589 51 146 0.5185 2.2363740165408241E-01
2R_8285903_SNP G A 0.2551 50 146 0.4739 2.0105069220980076E-01
2R_8285924_SNP C A 0.2589 51 146 0.4961 2.0655790326920653E-01
2R_8285973_SNP A C 0.1361 26 165 0.711 8.3135558984443636E-01
2R_8286077_SNP G A 0.05612 11 185 0.4793 5.3036060817893627E-01
2R_8286185_SNP A T 0.2708 52 140 0.8197 7.1826726327488977E-01
2R_8286284_SNP T C 0.1289 25 169 0.1107 8.7418547315702422E-02
2R_8286377_SNP A C 0.0625 12 180 0.5823 4.6121092825420196E-01
2R_8286392_SNP T A 0.1316 25 165 0.5812 7.1388332498888030E-01
2R_8286572_SNP A G 0.05699 11 182 0.2285 2.0420859977337857E-01
2R_8286578_SNP T C 0.05759 11 180 0.2215 1.8219506928845908E-01
2R_8286658_SNP T G 0.1198 23 169 0.7609 6.2304617001981200E-01
2R_8286661_SNP T A 0.06599 13 184 0.6283 8.6661235989720020E-01
2R_8286700_SNP T C 0.2378 44 141 0.3515 1.2197363981237608E-01
2R_8286784_SNP T G 0.2857 56 140 0.7234 2.8810102289352424E-01
2R_8286785_SNP T C 0.2798 54 139 0.8602 3.6324698358017760E-01
2R_8286923_INS AT A 0.2784 54 140 0.8658 6.4496030664702975E-01
2R_8286924_SNP G T 0.2984 57 134 0.5394 2.8779761743372489E-01
2R_8286953_SNP T A 0.2359 46 149 0.7754 4.1441331346637467E-01
2R_8287006_INS A AGCAGAGCAGA 0.2263 43 147 0.607 2.9232815712427918E-01
2R_8287035_SNP C G 0.2205 43 152 0.5067 2.2305610488670369E-01
2R_8287044_SNP T C 0.2183 43 154 0.5095 2.3694946659012794E-01
2R_8287045_SNP G A 0.1795 35 160 0.2611 1.1644680527514095E-01
2R_8287059_SNP C G 0.1726 34 163 0.9581 7.4491617904914587E-01
2R_8287097_SNP G A 0.1026 20 175 0.2325 2.2577615931933792E-01
2R_8287324_SNP C T 0.06154 12 183 0.1271 1.1478282439391796E-01
2R_8287325_SNP C T 0.114 22 171 0.08139 4.9888074516830846E-02
2R_8287393_SNP C G 0.06667 13 182 0.9617 8.2260983707931623E-01
2R_8287437_SNP C T 0.3368 64 126 0.1732 3.7751850436138670E-02
2R_8287499_SNP T A 0.1385 27 168 0.5538 4.9108601990617340E-01
2R_8287598_SNP T C 0.05076 10 187 0.5045 2.0718301331494615E-01
2R_8287625_SNP A G 0.1684 33 163 0.4462 6.2767901461424958E-01
2R_8287639_SNP A G 0.1735 34 162 0.6135 8.0722552732947994E-01
2R_8287694_SNP T C 0.1523 30 167 0.2555 3.3517598326885578E-01
2R_8287699_SNP T C 0.1538 30 165 0.2857 3.5060610942243819E-01
2R_8287719_SNP G A 0.1436 28 167 0.123 1.5773440151955209E-01
2R_8287724_SNP T C 0.1392 27 167 0.1531 1.8484936658928464E-01
2R_8287735_SNP G A 0.1523 30 167 0.293 3.5723476167823509E-01
2R_8287921_SNP G A 0.07107 14 183 0.868 7.7557656480140469E-01
2R_8288098_SNP A T 0.2963 56 133 0.1667 1.3561667739590566E-01
2R_8288253_SNP T C 0.4105 78 112 0.3213 3.7756044265099620E-01
2R_8288405_SNP T A 0.1582 31 165 0.321 1.9286267180533545E-01
2R_8288413_SNP G C 0.1538 30 165 0.2854 1.6086798268447178E-01
2R_8288418_SNP A G 0.2328 44 145 0.6352 4.8474584705528356E-01
2R_8288559_SNP T A 0.1888 37 159 0.9658 7.2864638121797420E-01
2R_8288568_SNP T C 0.05 10 190 0.928 6.3394324132792246E-01
2R_8288636_SNP A T 0.4427 85 107 0.8959 6.4470599785417215E-01
2R_8288769_INS C CC 0.3898 69 108 0.5992 4.5987550865685267E-01
2R_8288852_SNP A C 0.4096 77 111 0.1069 1.1741097911067866E-01
2R_8288866_SNP A G 0.1675 32 159 0.3519 2.7318537193141368E-01
2R_8288873_SNP C T 0.1623 31 160 0.4334 3.4167733374064702E-01
2R_8288878_SNP A G 0.1615 31 161 0.3846 3.1946524732692005E-01
2R_8288881_SNP G A 0.3656 68 118 0.5817 6.7787534592088261E-01
2R_8288888_SNP C T 0.1658 32 161 0.2112 1.6379666601022780E-01
2R_8288892_SNP T A 0.09278 18 176 0.3069 1.6494243483899240E-01
2R_8288903_SNP T C 0.4158 79 111 0.1564 1.6754888211365804E-01
2R_8288913_SNP T C 0.4136 79 112 0.1806 1.9145830505836792E-01
2R_8288917_SNP C G 0.4194 78 108 0.2869 2.5970631241180986E-01
2R_8288920_SNP A G 0.4202 79 109 0.1861 1.6640244322910036E-01
2R_8288922_SNP A G 0.418 79 110 0.1574 1.6502637688569144E-01
2R_8288923_SNP C G 0.4247 79 107 0.1658 1.7924595126742526E-01
2R_8288927_SNP C G 0.418 79 110 0.1771 1.7667089344183728E-01
2R_8288932_DEL GAAATCGTTTCAAAAACAG G 0.452 80 97 0.2227 1.6779656119630770E-01
2R_8288963_SNP G T 0.4162 77 108 0.3731 4.1126810796774427E-01
2R_8288995_SNP T C 0.414 77 109 0.801 5.5538023648106527E-01
2R_8289007_SNP T A 0.0567 11 183 0.7191 9.5972053866413987E-01
2R_8289020_SNP T C 0.1361 26 165 0.2474 4.1662546280449098E-01
2R_8289093_SNP A T 0.4233 80 109 0.2805 4.5384797253964970E-01
2R_8289094_SNP T C 0.2553 48 140 0.4509 2.7234988252108461E-01
2R_8289136_SNP T A 0.2593 49 140 0.4777 3.0144708350363458E-01
2R_8289138_SNP G T 0.2553 48 140 0.401 2.3697745677079418E-01
2R_8289146_SNP C A 0.2606 49 139 0.4579 2.7124021133070653E-01
2R_8289148_SNP A T 0.2553 48 140 0.9685 7.5891849937657985E-01
2R_8289149_SNP A T 0.2513 47 140 0.3906 2.3511337647439423E-01
2R_8289161_SNP G A 0.4332 81 106 0.6645 8.7940330202449613E-01
2R_8289204_SNP A G 0.07143 14 182 0.1713 2.4703894304777996E-01
2R_8289216_INS TTT T 0.06742 12 166 0.6791 5.8432766109680090E-01
2R_8289336_SNP T C 0.09948 19 172 0.8384 5.7751564643649278E-01
2R_8289363_SNP A T 0.1649 32 162 0.1733 8.8950929718263128E-02
2R_8289368_SNP C A 0.3967 73 111 0.1808 2.0566875445550714E-01
2R_8289413_SNP G T 0.3846 70 112 0.2992 3.4479078408642394E-01
2R_8289424_SNP A T 0.07895 15 175 0.8976 7.7162704786915748E-01
2R_8289626_SNP T G 0.1878 37 160 0.9313 8.5924755041366296E-01
2R_8289743_SNP C T 0.2031 39 153 0.7547 7.1919559963510504E-01
2R_8289909_SNP A G 0.2143 42 154 0.6221 5.4049021184554880E-01
2R_8289918_SNP G T 0.2154 42 153 0.6268 5.4746844464925104E-01
2R_8289927_SNP G A 0.2205 43 152 0.5723 4.9960534801485035E-01
2R_8289931_SNP A T 0.1309 25 166 0.2556 2.2591500085709904E-01
2R_8289946_SNP A G 0.4946 92 94 0.06552 1.5837286689233433E-02
2R_8289964_INS GTG G 0.4972 90 91 0.1019 5.0930822315979500E-02
2R_8289969_INS A AGAAAGTGATTATCACCAACTATTAAA 0.4778 86 94 0.1028 3.2435917198531429E-02
2R_8290004_SNP C T 0.1244 24 169 0.3886 1.6967473532106991E-01
2R_8290013_SNP G C 0.3 57 133 0.1685 1.9773981041871569E-01
2R_8290018_SNP C T 0.2812 54 138 0.8738 9.0743910349333845E-01
2R_8290069_SNP C T 0.2158 41 149 0.9709 8.4271293355471988E-01
2R_8290092_SNP T A 0.3542 68 124 0.06905 5.1511613089640973E-02
2R_8290107_SNP A G 0.178 34 157 0.3408 1.7843025492051967E-01
2R_8290116_SNP T C 0.2932 56 135 0.09023 4.4185964998758494E-02
2R_8290253_SNP T C 0.328 62 127 0.851 6.6523051437556879E-01
2R_8290273_SNP A C 0.328 61 125 0.7462 5.1640051195136061E-01
2R_8290349_SNP C A 0.1842 35 155 0.8914 9.0951998371355425E-01
2R_8290451_SNP A C 0.1959 38 156 0.7446 8.7476688745116971E-01
2R_8290452_SNP A G 0.2835 55 139 0.3033 1.8746328748316143E-01
2R_8290469_SNP T C 0.1949 38 157 0.8646 7.3864255055379346E-01
2R_8290485_SNP A C 0.199 39 157 0.9771 8.4479286040367052E-01
2R_8290551_SNP A C 0.3125 60 132 0.9842 9.7633625568547810E-01
2R_8290563_SNP G A 0.1206 24 175 0.7991 6.4217753540729594E-01
2R_8290584_SNP C A 0.4323 83 109 0.5608 3.7245945041986328E-01
2R_8290633_SNP T G 0.1466 28 163 0.9625 8.2344420640132032E-01
2R_8290703_INS AA A 0.3239 57 119 0.5242 6.6659947400399311E-01
2R_8290779_SNP G A 0.3245 61 127 0.4426 4.6311116416973186E-01
2R_8290786_INS GG G 0.1056 19 161 0.9287 8.6953067456448319E-01
2R_8290867_SNP A T 0.09744 19 176 0.9344 9.5168802230031024E-01
2R_8290874_DEL T TG 0.328 61 125 0.7254 7.8281062746241514E-01
2R_8290957_SNP A C 0.1728 33 158 0.8806 6.1886625475418300E-01
2R_8290963_SNP T C 0.1099 21 170 0.8998 8.1393395285172698E-01
2R_8290990_SNP A G 0.1099 21 170 0.9091 8.6625964009224898E-01
2R_8291002_SNP G C 0.1947 37 153 0.9194 9.6143059806207587E-01
2R_8291040_SNP A C 0.05076 10 187 0.2879 3.2293450980280114E-01
2R_8291092_SNP A G 0.2263 43 147 0.3433 1.7651251042560645E-01
2R_8291100_SNP A C 0.1505 28 158 0.6894 3.2096861697394030E-01
2R_8291132_SNP A T 0.2268 44 150 0.2203 1.0265804070391360E-01
2R_8291148_SNP C T 0.3404 64 124 0.7871 5.4222404178285877E-01
2R_8291149_SNP T A 0.25 48 144 0.7668 5.9199561569327974E-01
2R_8291177_SNP T C 0.3333 61 122 0.7465 4.9603633194792141E-01
2R_8291205_SNP C T 0.5 91 91 0.7436 5.2308944174579719E-01
2R_8291255_SNP A T 0.08995 17 172 0.5472 9.0950596350632862E-01
2R_8291270_SNP T A 0.1341 24 155 0.842 9.4756621287107223E-01
2R_8291308_SNP G T 0.1053 20 170 0.9267 5.1218470803803595E-01
2R_8291312_SNP C T 0.05208 10 182 0.625 8.4848774453851550E-01
2R_8291325_SNP A T 0.09278 18 176 0.508 9.9110308851834783E-01
2R_8291337_SNP T C 0.05641 11 184 0.5161 6.5798501216780703E-01
2R_8291382_SNP A C 0.2216 41 144 0.8045 6.5419586317015110E-01
2R_8291436_DEL C AAA 0.09605 17 160 0.3772 4.3081389209785315E-01
2R_8291499_SNP A G 0.2487 47 142 0.5767 9.6642032297730152E-01
2R_8291565_SNP A C 0.2567 48 139 0.6741 8.5327417657355886E-01
2R_8291583_SNP G A 0.2646 50 139 0.8167 7.9676321271215755E-01
2R_8291611_SNP A T 0.07937 15 174 0.5454 3.1281983366097821E-01
2R_8291728_SNP T C 0.1458 28 164 0.2917 1.9404326519961757E-01
2R_8291734_SNP A G 0.07653 15 181 0.362 1.7385518213587325E-01
2R_8291761_SNP A G 0.09948 19 172 0.1444 9.5003603043739338E-02
2R_8291795_SNP T C 0.09137 18 179 0.1666 6.0927958130917825E-01
2R_8291803_SNP C A 0.09091 18 180 0.2286 7.3665623137248004E-01
2R_8291806_SNP A G 0.09548 19 180 0.2872 8.4491585534049696E-01
2R_8291920_SNP T A 0.4681 88 100 0.96 7.9562325520731414E-01
2R_8291966_SNP A T 0.4639 90 104 0.697 9.6941081453437672E-01
2R_8291982_SNP C T 0.4663 90 103 0.739 9.3822748282695068E-01
2R_8292008_SNP A C 0.3692 72 123 0.1969 2.4583756079899222E-01
2R_8292033_SNP G C 0.1693 32 157 0.1823 3.1495574881906918E-01
2R_8292047_SNP T C 0.3128 61 134 0.4903 3.7076794551355297E-01
2R_8292054_SNP C T 0.1436 28 167 0.4139 5.5876665746597687E-01
2R_8292065_SNP T A 0.1436 28 167 0.4396 5.8524455079361282E-01
2R_8292088_SNP T G 0.3212 62 131 0.4802 3.3438574128549536E-01
2R_8292108_SNP T C 0.07538 15 184 0.3851 4.7932750101118893E-01
2R_8292173_DEL C CAC 0.1755 33 155 0.7397 6.7743427514984422E-01
2R_8292188_SNP C G 0.202 40 158 0.8093 7.2445194002107804E-01
2R_8292222_SNP A T 0.2396 46 146 0.1649 7.4576493493115126E-02
2R_8292254_SNP C G 0.05025 10 189 0.1009 7.5836634512613132E-02
2R_8292383_INS AGAAA A 0.4146 68 96 0.5436 3.7000754119323143E-01
2R_8292491_SNP A T 0.055 11 189 0.1725 1.3075445263252361E-01
2R_8292504_SNP A G 0.1832 35 156 0.5997 6.5472373295370889E-01
2R_8292521_INS G GATTCCTCGTTG 0.2202 37 131 0.1496 6.8705570119311013E-02
2R_8292540_SNP C T 0.3109 60 133 0.08765 2.1972792313755016E-02
2R_8292667_SNP T G 0.1566 31 167 0.5778 5.7254409051159205E-01
2R_8292671_SNP G C 0.09424 18 173 0.7158 8.1960728727266696E-01
2R_8292675_DEL T TAATCCTT 0.07979 15 173 0.8553 6.3861406710102764E-01
2R_8292682_SNP C T 0.2398 41 130 0.4485 4.8667462392889871E-01
2R_8292713_DEL G GTTTCCGAACAACTTTTG 0.05076 10 187 0.3016 2.5741179819410376E-01
2R_8292720_SNP G A 0.07027 13 172 0.6192 4.6888394738827011E-01
2R_8292824_SNP T G 0.3016 57 132 0.3384 2.0282969385811245E-01
2R_8292839_SNP A C 0.3048 57 130 0.366 3.3793096771721953E-01
2R_8292863_SNP T A 0.2188 42 150 0.4263 2.6584534271282867E-01
2R_8292894_SNP G T 0.1088 21 172 0.5874 5.2030594882752812E-01
2R_8292937_SNP A G 0.3575 69 124 0.8906 7.0601275748638836E-01
2R_8292988_SNP A T 0.1929 38 159 0.6595 7.1571850907449575E-01
2R_8293013_SNP T G 0.1042 20 172 0.537 3.6465291822679491E-01
2R_8293108_SNP A G 0.08718 17 178 0.2021 2.3630150550312312E-01
2R_8293255_DEL A AA 0.4637 83 96 0.5127 4.7106122749311308E-01
2R_8293428_SNP A G 0.3947 75 115 0.6233 7.6237755657308204E-01
2R_8293473_SNP T C 0.3538 69 126 0.8839 9.8558400545079339E-01
2R_8293474_SNP T A 0.2798 54 139 0.9095 9.7085163836938193E-01
2R_8293503_SNP A T 0.3385 65 127 0.976 8.6319608140042470E-01
2R_8293527_SNP G A 0.399 77 116 0.6671 6.8921448143954578E-01
2R_8293536_SNP G T 0.4021 78 116 0.7011 8.0368360032962971E-01
2R_8293539_SNP A T 0.4021 78 116 0.6448 6.3207157234071798E-01
2R_8293593_SNP C T 0.3557 69 125 0.8063 6.7233091329019445E-01
2R_8293625_SNP G A 0.3073 59 133 0.9254 8.9620299993293562E-01
2R_8293634_SNP G A 0.2188 42 150 0.5388 7.1236432070895117E-01
2R_8293655_SNP G A 0.4185 77 107 0.552 3.8364414522737234E-01
2R_8293666_SNP A T 0.2917 56 136 0.7978 8.0849001357896233E-01
2R_8293667_SNP T C 0.06122 12 184 0.4931 7.2291811997639988E-01
2R_8293677_SNP A G 0.2932 56 135 0.8053 7.9486250249232338E-01
2R_8293747_SNP C T 0.3763 70 116 0.6604 4.1255576971662300E-01
2R_8293784_SNP T G 0.1376 26 163 0.834 8.6703285465176561E-01
2R_8293953_SNP G C 0.1865 36 157 0.1911 3.8654167957986918E-01
2R_8293970_SNP C A 0.2158 41 149 0.4167 2.3429117296332080E-01
2R_8294003_DEL A ATA 0.2841 50 126 0.4907 3.0168011042226550E-01
2R_8294081_SNP T C 0.4839 90 96 0.2177 2.2746266416056338E-01
2R_8294112_SNP C T 0.1302 25 167 0.1123 5.6354631017592804E-02
2R_8294456_SNP A G 0.2054 38 147 0.7402 6.1011099049300888E-01
2R_8294683_SNP A G 0.05 10 190 0.05877 7.0549444040858958E-02
2R_8294743_SNP A G 0.06154 12 183 0.6809 4.2387528931025709E-01
2R_8294817_INS AGTTA A 0.2253 41 141 0.3199 3.5846493420957748E-01
2R_8294837_SNP T G 0.3927 75 116 0.9395 6.9529140334855888E-01
2R_8294902_SNP A C 0.06316 12 178 0.9875 6.4315753109992191E-01
2R_8294915_SNP A C 0.05025 10 189 0.08805 1.1799856865012581E-01
2R_8294940_SNP T G 0.455 86 103 0.7594 5.1654649421052723E-01
2R_8295351_SNP T A 0.2513 48 143 0.8903 6.9623556070452541E-01
2R_8295352_SNP T C 0.2539 49 144 0.9604 6.3720507159790218E-01
2R_8295363_SNP A T 0.09794 19 175 0.1273 5.7438421059319282E-02
2R_8295386_SNP C T 0.3298 63 128 0.9276 9.8257337911903686E-01
2R_8295521_SNP C T 0.276 53 139 0.9203 8.1255710636059886E-01
2R_8295527_SNP T C 0.101 20 178 0.1812 1.2620881520841165E-01
2R_8295542_SNP T C 0.3862 73 116 0.4039 2.1908197811775409E-01
2R_8295548_SNP G A 0.3822 73 118 0.4846 2.5675180654333107E-01
2R_8295576_SNP A T 0.2732 53 141 0.9794 7.8360747635292194E-01
2R_8295580_SNP A G 0.1546 30 164 0.6287 5.6539559676980433E-01
2R_8295594_SNP G C 0.3906 75 117 0.8484 9.6532735474932108E-01
2R_8295620_SNP C T 0.2165 42 152 0.3095 1.9875865746182553E-01
2R_8295689_SNP A G 0.08205 16 179 0.2338 1.0708265608680723E-01
2R_8295728_SNP T C 0.3938 76 117 0.7586 8.2313689330081541E-01
2R_8295737_SNP T C 0.08718 17 178 0.3927 2.5044180963145268E-01
2R_8295881_SNP C A 0.1044 19 163 0.1857 1.1959988042153891E-01
2R_8295893_SNP T A 0.05612 11 185 0.4218 3.8311769653651473E-01
2R_8296164_SNP G C 0.06 12 188 0.2115 2.8143269020410489E-01
2R_8296224_SNP T C 0.3404 64 124 0.4508 3.5845780323649634E-01
2R_8296274_SNP C G 0.08205 16 179 0.226 1.0737115077088211E-01
2R_8296370_SNP G C 0.2031 39 153 0.2939 1.4037013646751406E-01
2R_8296384_SNP G C 0.08586 17 181 0.1834 1.1300988953728675E-01
2R_8296434_SNP T C 0.1399 27 166 0.6779 4.1999020953448385E-01
2R_8296614_SNP A C 0.1047 20 171 0.9475 6.6007959389343196E-01
2R_8296668_SNP A G 0.2656 51 141 0.6071 7.8415473890550969E-01
2R_8296954_SNP A T 0.201 39 155 0.1832 9.2696528595118011E-02
2R_8297163_SNP A C 0.1186 23 171 0.5657 2.6552725818308454E-01
2R_8297194_SNP A T 0.1192 23 170 0.5651 2.7754187024068211E-01
2R_8297210_SNP A G 0.09375 18 174 0.8194 8.6709427032135622E-01
2R_8297252_SNP G T 0.08901 17 174 0.8086 8.6966463895701229E-01
2R_8297255_SNP T C 0.09794 19 175 0.9777 7.3362432295766511E-01
2R_8297397_SNP T C 0.3526 67 123 0.9495 6.9139097369897917E-01
2R_8297588_SNP C T 0.09424 18 173 0.99 7.4445578450647099E-01
2R_8297633_DEL T TAAT 0.4649 86 99 0.235 1.5503584679982085E-01
2R_8297638_SNP T C 0.4844 93 99 0.2078 1.0549009143871224E-01
2R_8297644_SNP C T 0.4817 92 99 0.1625 8.0144446226381824E-02
2R_8297645_SNP T A 0.487 94 99 0.1931 9.6520701357037275E-02
2R_8297668_SNP T A 0.2632 50 140 0.8968 9.0312085749823345E-01
2R_8297669_SNP G A 0.2268 44 150 0.1964 7.6926470178522957E-02
2R_8297677_SNP T C 0.05 10 190 0.1115 1.4883193370863856E-01
2R_8297678_SNP T A 0.2228 43 150 0.1888 6.9680740731742769E-02
2R_8297766_SNP T G 0.05612 11 185 0.5336 7.4909449553642271E-01
2R_8297777_SNP T C 0.09744 19 176 0.1581 7.4227769648348360E-02
2R_8297990_SNP A G 0.4118 77 110 0.7869 7.9198395359156160E-01
2R_8298023_DEL T TT 0.1958 37 152 0.1191 4.2796263403308242E-02
2R_8298059_SNP A G 0.1031 20 174 0.2592 1.7634170169802710E-01
2R_8298173_SNP A T 0.2103 41 154 0.679 4.9131937502332534E-01
2R_8298180_SNP T A 0.267 51 140 0.8536 8.2749954191191855E-01
2R_8298345_SNP G T 0.1947 37 153 0.2624 1.7675143395729453E-01
2R_8298354_SNP T G 0.2021 39 154 0.2344 9.8168899492267925E-02
2R_8298410_SNP G A 0.199 38 153 0.3169 1.1732184346233876E-01
2R_8298485_SNP C A 0.08718 17 178 0.2213 1.2758739542713482E-01
2R_8298547_SNP C T 0.05556 11 187 0.9798 9.2406242914950354E-01
2R_8298600_DEL A ATT 0.05789 11 179 0.2537 1.6267798845161852E-01
2R_8298676_SNP T C 0.4175 81 113 0.9385 8.8891069915671683E-01
2R_8298829_SNP A C 0.3538 69 126 0.8287 6.2163979713925488E-01
2R_8298959_SNP A C 0.1179 23 172 0.9034 8.3386344071900775E-01
2R_8299000_SNP G T 0.09694 19 177 0.7481 7.4962663702013854E-01
2R_8299010_SNP T C 0.445 85 106 0.7185 7.5733889171560342E-01
2R_8299102_SNP G A 0.3542 68 124 0.9807 9.0504522984432412E-01
2R_8299135_SNP C G 0.1066 21 176 0.6358 7.9602258031930351E-01
2R_8299192_SNP G T 0.3958 76 116 0.9142 9.9241202368925463E-01
2R_8299193_SNP G A 0.3906 75 117 0.8799 9.4064463323870151E-01
2R_8299195_SNP A G 0.3969 77 117 0.9709 8.6371078235944432E-01
2R_8299204_SNP A G 0.3938 76 117 0.8189 9.9738471411897800E-01
2R_8299222_SNP A G 0.3918 76 118 0.9851 9.2657984581565400E-01
2R_8299238_DEL G TAGA 0.3822 73 118 0.9703 9.8514299386600912E-01
2R_8299366_SNP G T 0.3505 68 126 0.7348 5.2556152721229443E-01
2R_8299380_SNP T A 0.05076 10 187 0.1125 1.4692952746595900E-01
2R_8299492_SNP T G 0.1515 30 168 0.4963 4.6275142392057944E-01
2R_8299645_SNP G A 0.2199 42 149 0.9902 7.9270754662749254E-01
2R_8299665_SNP A T 0.2158 41 149 0.9968 8.1583193849906022E-01
2R_8299765_SNP A C 0.05729 11 181 0.8376 6.8887571919140500E-01
2R_8299835_SNP C G 0.4715 91 102 0.3211 2.8970515442969680E-01
2R_8299884_SNP C G 0.1042 20 172 0.3967 1.7020165771773010E-01
2R_8299949_SNP T A 0.08947 17 173 0.8636 7.3171534060711507E-01
2R_8300037_SNP T C 0.2579 49 141 0.7927 9.1076267804736555E-01
2R_8300062_SNP T G 0.2447 46 142 0.6587 9.7594153733496958E-01
2R_8300064_SNP T C 0.2434 46 143 0.6768 9.9071378736119320E-01
2R_8300155_SNP A G 0.381 72 117 0.7879 4.8126768953326615E-01
2R_8300176_SNP T A 0.2908 57 139 0.6687 7.0050922934274507E-01
2R_8300263_SNP T C 0.2474 48 146 0.9609 8.8864018401131761E-01
2R_8300281_SNP G A 0.1728 33 158 0.3621 2.0705922381756614E-01
2R_8300311_SNP T C 0.4398 84 107 0.4208 5.4539023415118204E-01
2R_8300318_SNP A G 0.1624 32 165 0.3518 2.0683114510585821E-01
2R_8300324_SNP A G 0.1917 37 156 0.3622 2.4322517390033538E-01
2R_8300423_SNP C A 0.08808 17 176 0.3862 2.5205192953557576E-01
2R_8300437_SNP G C 0.1675 32 159 0.08309 1.9660008966727798E-02
2R_8300491_SNP A G 0.1735 34 162 0.09824 2.7919795854219331E-02
2R_8300640_SNP T G 0.1508 30 169 0.5185 4.9287583167093874E-01
2R_8300655_DEL AAAACGACTCTTCATAAATAAGTAA A 0.2632 50 140 0.9812 8.3356707993321166E-01
2R_8300687_SNP G C 0.4866 91 96 0.1613 9.6080549878507560E-02
2R_8300688_SNP A T 0.2642 51 142 0.934 9.9201334656759543E-01
2R_8300698_SNP T A 0.1036 20 173 0.4333 1.9693835807454807E-01
2R_8300699_SNP G C 0.2591 50 143 0.8559 9.9103471696383849E-01
2R_8300702_SNP A T 0.2551 50 146 0.883 9.6450425367472614E-01
2R_8300705_SNP A C 0.1399 27 166 0.7817 9.2913930583088189E-01
2R_8300720_SNP A G 0.2474 48 146 0.9305 8.9898166018567471E-01
2R_8300725_SNP T C 0.2474 47 143 0.8248 9.7106225929990797E-01
2R_8300727_SNP A C 0.2474 47 143 0.7678 8.6956069345907971E-01
2R_8300739_SNP T C 0.2882 49 121 0.9411 7.7643324455490581E-01
2R_8300742_SNP T A 0.201 39 155 0.5185 3.8967282751362431E-01
2R_8300745_SNP G A 0.2462 48 147 0.8217 9.8928324817009372E-01
2R_8300752_SNP C T 0.2462 48 147 0.8217 9.8928324817009372E-01
2R_8300753_INS T TGT 0.2487 48 145 0.8885 9.4273723890110595E-01
2R_8300781_SNP A G 0.2031 39 153 0.1092 3.8746691713163313E-02
2R_8300787_SNP A G 0.1777 35 162 0.1042 3.6270643718893138E-02
2R_8300788_SNP T C 0.2447 46 142 0.9824 8.2079346260787744E-01
2R_8300796_SNP A T 0.2396 46 146 0.926 8.8306722085188483E-01
2R_8300799_SNP A G 0.2381 45 144 0.6991 6.0000639431421898E-01
2R_8300808_DEL A AA 0.1 19 171 0.3048 1.2655247309365192E-01
2R_8300811_SNP A C 0.2434 46 143 0.895 9.7643045163337772E-01
2R_8300826_DEL AAAGGGA A 0.2727 51 136 0.772 8.7019383398144412E-01
2R_8300855_SNP T G 0.3889 70 110 0.8878 5.0620192248532714E-01
2R_8300883_SNP G A 0.2328 44 145 0.7221 9.1181420398364854E-01
2R_8300890_SNP G T 0.2328 44 145 0.7607 9.2837382637716159E-01
2R_8300898_DEL TT T 0.2419 45 141 0.7481 9.2503587841197199E-01
2R_8300901_SNP T C 0.2363 43 139 0.8167 9.8397673531022356E-01
2R_8300906_SNP T C 0.2406 45 142 0.87 9.3234490555345473E-01
2R_8300918_INS A AA 0.2447 46 142 0.7679 5.9207277788139590E-01
2R_8300946_SNP A T 0.288 55 136 0.7074 7.1231816535072023E-01
2R_8300959_MNP CGGT TTCA 0.2487 48 145 0.9376 9.0368359569354040E-01
2R_8301012_SNP G A 0.2565 49 142 0.7745 5.7924601535865761E-01
2R_8301035_SNP A G 0.05051 10 188 0.1178 1.3130276426065468E-01
2R_8301058_DEL T TTTAAAAT 0.1088 21 172 0.402 1.8501447948120853E-01
2R_8301067_SNP C A 0.09896 19 173 0.6044 2.7203563615080650E-01
2R_8301161_SNP G A 0.1015 20 177 0.2386 3.7728961331043909E-01
2R_8301252_SNP T C 0.1777 35 162 0.1042 3.6270643718893138E-02
2R_8301266_SNP G A 0.2304 44 147 0.6955 5.6530588379686741E-01
2R_8301504_SNP A C 0.288 55 136 0.9 9.4013719924400119E-01
2R_8301666_SNP T C 0.09744 19 176 0.3703 2.9512612350802525E-01
2R_8301673_SNP G A 0.09744 19 176 0.8158 8.0263172445829434E-01
2R_8301681_SNP A T 0.1071 21 175 0.4743 5.0350021763311470E-01
2R_8301699_SNP G A 0.1026 20 175 0.5033 5.3718787609503726E-01
2R_8301708_SNP A G 0.1071 21 175 0.4743 5.0350021763311470E-01
2R_8301717_SNP A T 0.1071 21 175 0.4743 5.0350021763311470E-01
2R_8301719_SNP A C 0.4154 81 114 0.4038 3.0546891187794245E-01
2R_8301753_INS GC G 0.08377 16 175 0.2328 1.8029322556682803E-01
2R_8301788_SNP A G 0.4656 88 101 0.2045 5.7951738433336182E-02
2R_8302370_SNP A C 0.07292 14 178 0.4166 3.8114245628660437E-01
2R_8302427_SNP C T 0.1633 32 164 0.09647 3.5995147198128755E-02
2R_8302558_SNP C G 0.1546 30 164 0.1069 4.1175688107475260E-02
2R_8302668_SNP C T 0.3579 68 122 0.1814 8.1823270099458265E-02
2R_8302814_SNP G A 0.3472 67 126 0.8079 7.4287077405831448E-01
2R_8302966_DEL T TTT 0.1503 29 164 0.07785 1.8669331948170463E-02
2R_8302985_SNP G T 0.1624 32 165 0.1117 3.9648422433485146E-02
2R_8303079_SNP A G 0.2984 57 134 0.801 8.5448849633128876E-01
2R_8303249_SNP C G 0.08763 17 177 0.6057 7.0559676439183483E-01
2R_8303276_SNP A T 0.3386 64 125 0.383 1.4136922918382588E-01
2R_8303517_SNP T C 0.2419 45 141 0.7388 9.5651124333885973E-01
2R_8303685_SNP A G 0.3037 58 133 0.9438 7.6218885523287272E-01
2R_8303784_SNP T C 0.1701 33 161 0.1655 7.5267873058818963E-02
2R_8303986_SNP C A 0.4712 90 101 0.7204 9.8894646709796519E-01
2R_8303987_SNP T C 0.4684 89 101 0.7025 9.4499414837424345E-01
2R_8304029_SNP C A 0.478 87 95 0.6338 7.9111946261904220E-01
2R_8304430_DEL A AA 0.05102 10 186 0.4225 5.2269731905080552E-01
2R_8304434_SNP T A 0.08163 16 180 0.1347 1.5211822728837610E-01
2R_8304451_SNP G T 0.06061 12 186 0.31 4.1360594148027885E-01
2R_8304476_SNP A T 0.3189 59 126 0.886 4.4361494532314594E-01
2R_8304478_SNP G T 0.3226 60 126 0.8688 4.5814184014583081E-01
2R_8304488_SNP A T 0.3069 58 131 0.8733 6.5474833890324102E-01
2R_8304496_SNP T A 0.3011 56 130 0.8486 6.4243501046995322E-01
2R_8304497_SNP C T 0.3085 58 130 0.872 6.6091406275584985E-01
2R_8304526_SNP T G 0.4375 84 108 0.5491 7.8151727725066644E-01
2R_8304533_SNP T C 0.4352 84 109 0.6073 8.4794133377863012E-01
2R_8304550_SNP T G 0.445 85 106 0.4844 7.1782342119348974E-01
2R_8304586_SNP A T 0.4346 83 108 0.5336 7.6065234241526691E-01
2R_8304632_SNP T G 0.06599 13 184 0.3658 4.2635559766447095E-01
2R_8304874_SNP G C 0.06061 12 186 0.5401 5.5386292156822192E-01
2R_8304931_SNP A G 0.06771 13 179 0.76 4.6178929034741056E-01
2R_8305009_SNP G A 0.4694 92 104 0.2639 3.0053433351478631E-01
2R_8305011_DEL G GGTACCAGGATTTATG 0.1939 38 158 0.314 1.9311078875082333E-01
2R_8305029_DEL A ATCCT 0.1897 37 158 0.2786 1.7272510231851224E-01
2R_8305037_DEL G TGGTGCATC 0.1728 33 158 0.2856 1.3955089340538551E-01
2R_8305177_SNP T C 0.1613 30 156 0.5716 8.4408311575252482E-01
2R_8305209_SNP A G 0.1487 29 166 0.7746 9.2345741153050065E-01
2R_8305233_SNP A G 0.1813 35 158 0.9628 7.5662861549808402E-01
2R_8305273_SNP T A 0.4468 84 104 0.6746 5.7906553887168921E-01
2R_8305278_SNP A G 0.06736 13 180 0.93 5.5695745772776695E-01
2R_8305446_SNP T G 0.1832 35 156 0.3802 4.4129831412807186E-01
2R_8305473_SNP C G 0.276 53 139 0.9219 6.3029588202867570E-01
2R_8305530_SNP A G 0.4541 84 101 0.5081 8.9115007085232545E-01
2R_8305536_SNP G C 0.4574 86 102 0.5803 9.7462233363263895E-01
2R_8305537_SNP G C 0.4541 84 101 0.9069 6.5483370238791450E-01
2R_8305540_SNP A G 0.455 86 103 0.5884 9.6097461929713257E-01
2R_8305584_SNP G A 0.1969 38 155 0.7309 5.5588266110197715E-01
2R_8305602_SNP T G 0.2819 53 135 0.8922 8.3668398511632869E-01
2R_8305605_SNP T C 0.1295 25 168 0.2658 3.9596377094769630E-01
2R_8305606_SNP T C 0.2698 51 138 0.7334 7.3335264761205066E-01
2R_8305616_SNP T C 0.203 40 157 0.841 6.4644735583041268E-01
2R_8305731_SNP A T 0.3789 72 118 0.2923 1.1510660048884092E-01
2R_8305753_SNP T G 0.1902 35 149 0.9907 8.4801197954638985E-01
2R_8305809_DEL T TTTTTCATAT 0.08 14 161 0.1968 1.6727589180855051E-01
2R_8305850_DEL T TACCT 0.1376 26 163 0.6791 7.5014868170579430E-01
2R_8305858_SNP T C 0.1596 30 158 0.3338 2.9689747187646820E-01
2R_8305860_SNP T C 0.1323 25 164 0.446 4.7049797200446686E-01
2R_8305865_SNP A C 0.1283 24 163 0.3706 3.9188602724094512E-01
2R_8305890_SNP G T 0.3169 58 125 0.5733 5.5973987557033200E-01
2R_8305892_SNP G T 0.3155 59 128 0.558 4.6327704547871973E-01
2R_8305896_SNP A C 0.3224 59 124 0.4878 4.0691181339473514E-01
2R_8305905_SNP A G 0.1458 28 164 0.6839 8.1126116618862176E-01
2R_8305939_DEL T TT 0.5 86 86 0.1965 1.1601203645963909E-01
2R_8305967_SNP A T 0.1389 25 155 0.5086 6.3375433894796807E-01
2R_8305974_SNP G A 0.1445 25 148 0.6277 7.5036624059476864E-01
2R_8305975_SNP A C 0.3237 56 117 0.2488 1.0503022663499739E-01
2R_8306013_SNP T A 0.4688 75 85 0.5289 5.0468205300201663E-01
2R_8306020_INS CTCTCGATCTCTTGGCCTCTGGCATGGTATCAGGACAACCTGTCAAGGCAGAAGGATATCTGCGTGGCAGTACTGCAACGTTGATCTTGTACCTTTTCACCATTTGCACAAAATCCTCTGGGAGAACTGTATTG A 0.224 43 149 0.8586 9.7625465690146240E-01
2R_8306027_SNP T G 0.3138 59 129 0.9088 8.2963056305818506E-01
2R_8306074_SNP C T 0.3211 61 129 0.7836 6.4624307491004651E-01
2R_8306096_SNP T C 0.3333 64 128 0.6191 5.1912551358666070E-01
2R_8306128_SNP G T 0.3122 59 130 0.7561 6.4336291676834034E-01
2R_8306142_SNP G A 0.2124 41 152 0.4429 2.5389260163725447E-01
2R_8306177_SNP A T 0.3388 62 121 0.6317 4.5378393214575863E-01
2R_8306181_SNP T A 0.3424 63 121 0.715 6.8652960870470681E-01
2R_8306207_SNP T A 0.373 69 116 0.8783 5.7596714663513104E-01
2R_8306247_SNP G A 0.2513 47 140 0.8456 6.5163334496424252E-01
2R_8306250_SNP G C 0.2995 56 131 0.6756 8.0657256555071555E-01
2R_8306254_SNP T C 0.2459 45 138 0.9606 7.3612533277449943E-01
2R_8306262_SNP A C 0.4181 74 103 0.3786 3.0659507280042697E-01
2R_8306267_SNP A T 0.4157 74 104 0.3989 3.2568213079032171E-01
2R_8306272_SNP T A 0.419 75 104 0.3777 3.2185682902737867E-01
2R_8306274_SNP C T 0.2903 54 132 0.6986 8.2130233680831244E-01
2R_8306282_SNP G A 0.2857 52 130 0.6108 7.0801832049230196E-01
2R_8306285_SNP A G 0.2919 54 131 0.6878 8.1790361451346494E-01
2R_8306286_SNP T C 0.4176 76 106 0.3822 3.5816545108659581E-01
2R_8306294_SNP A C 0.2865 53 132 0.7512 8.8697457844629468E-01
2R_8306304_SNP T C 0.2473 46 140 0.7628 6.4947901434008726E-01
2R_8306356_SNP C T 0.2316 44 146 0.9228 8.0843745276421253E-01
2R_8306361_SNP T A 0.2474 48 146 0.6774 4.7061707178227519E-01
2R_8306368_DEL T TT 0.4249 82 111 0.3403 3.2259920707799294E-01
2R_8306374_SNP T A 0.08247 16 178 0.6813 6.3988832970260412E-01
2R_8306375_SNP C A 0.2842 54 136 0.5673 8.5113736647194416E-01
2R_8306381_SNP G T 0.2565 49 142 0.5734 4.1818165459269296E-01
2R_8306386_SNP T G 0.4247 79 107 0.3394 2.6038808201750363E-01
2R_8306398_SNP G C 0.254 48 141 0.6501 4.9046925799063712E-01
2R_8306399_SNP C T 0.288 55 136 0.5468 8.0580599114021911E-01
2R_8306402_SNP G A 0.4118 77 110 0.2312 2.0234448205641786E-01
2R_8306454_SNP G A 0.2368 45 145 0.5556 3.9440838182318050E-01
2R_8306460_SNP T C 0.4241 81 110 0.6647 5.2428170693506493E-01
2R_8306479_SNP C T 0.4332 81 106 0.6739 5.2291348073599353E-01
2R_8306499_SNP C T 0.4286 81 108 0.6807 5.5232695338913540E-01
2R_8306501_SNP G A 0.4286 81 108 0.7526 6.3910506951956592E-01
2R_8306504_SNP T C 0.4301 80 106 0.7241 5.8817268747157592E-01
2R_8306510_SNP C A 0.4194 78 108 0.7091 5.7690368372819401E-01
2R_8306512_SNP A T 0.4225 79 108 0.6489 4.9114510734083883E-01
2R_8306514_SNP A G 0.4263 81 109 0.6357 4.9880988998352160E-01
2R_8306530_SNP G A 0.4492 84 103 0.5334 4.2717659394688201E-01
2R_8306531_SNP T G 0.4497 85 104 0.5471 4.2680176405144887E-01
2R_8306540_SNP G A 0.4439 83 104 0.4824 3.7592851870513166E-01
2R_8306542_SNP G C 0.4255 80 108 0.6542 5.0907799720521385E-01
2R_8306546_SNP C G 0.4421 84 106 0.5686 4.4436101885282719E-01
2R_8306547_SNP C T 0.4444 84 105 0.5363 4.1225814968831997E-01
2R_8306560_SNP T A 0.2642 51 142 0.9862 8.8547818049658211E-01
2R_8306567_SNP A T 0.4233 80 109 0.6388 5.2216288827094481E-01
2R_8306573_SNP A G 0.4271 82 110 0.5587 4.3913242059122271E-01
2R_8306580_SNP G A 0.4255 80 108 0.6105 4.9649422644396257E-01
2R_8306581_SNP A T 0.2698 51 138 0.9518 8.3025554359966003E-01
2R_8306584_SNP G C 0.4263 81 109 0.6047 4.7667900121533746E-01
2R_8306599_INS TT A 0.3141 60 131 0.7841 7.8696246058206198E-01
2R_8306609_SNP T G 0.4293 82 109 0.5986 4.7999306868640512E-01
2R_8306610_SNP A T 0.4339 82 107 0.5536 4.3540857950597645E-01
2R_8306613_SNP C T 0.4316 82 108 0.6519 5.3184833013333033E-01
2R_8306614_SNP T G 0.4323 83 109 0.6503 5.2375962314973146E-01
2R_8306616_SNP T A 0.4323 83 109 0.6334 5.1193952099949769E-01
2R_8306625_SNP T G 0.2732 50 133 0.6028 3.9939331161839497E-01
2R_8306627_SNP T A 0.2591 50 143 0.9864 8.9505056719461951E-01
2R_8306628_SNP A T 0.4339 82 107 0.5372 4.0355705281704879E-01
2R_8306631_SNP T A 0.2629 51 143 0.9722 9.1311882672547606E-01
2R_8306639_SNP C G 0.4339 82 107 0.6202 4.9027236158296617E-01
2R_8306641_SNP A T 0.234 44 144 0.3328 2.3856138671372729E-01
2R_8306642_SNP G T 0.4324 80 105 0.6638 5.2146820262910021E-01
2R_8306743_SNP G T 0.1598 31 163 0.9523 8.8008439837434083E-01
2R_8306752_SNP C A 0.1472 29 168 0.6633 9.7568093107996490E-01
2R_8306767_SNP T A 0.4136 79 112 0.7273 5.7070910303058964E-01
2R_8306778_SNP C A 0.4105 78 112 0.6927 5.7864544370408355E-01
2R_8306847_SNP A T 0.3548 66 120 0.7689 4.2890917963113262E-01
2R_8306865_SNP C A 0.3516 64 118 0.6963 3.6091792380203469E-01
2R_8306984_SNP T C 0.1285 23 156 0.6208 6.4121744861812169E-01
2R_8307018_INS ATAAGCTTATACACGAAACTGTAGAGGCTAATAAAGCTTTCAGAGAACTGGTTCAGGTTCTAATTACACGTATTCCTAAATGACTCAACCAACCTTAAAAATCGGATTGTGGAACGCTCGCGGATTAACAAGGGGCTCTGAGGAGCTTCGGATATTCCTCAGCGATCACGATATAGACGTAATGCTTATTAAAATTCATTAGAATAATCAAATAAATAATAATTACTATGTTATATCAACTATTATAATTCTCCCTATCATTTTTAGGATTAAAAATCTGTTAGTCTTAAGTAACCAAGACACATTGTAAAATAAAATAATTTAAGCAGATCAAATTAAGTTGCCGCATGGGTAACAGTGCGTTGATCAAATAATAAAAACATCATCGTAATGGCATTATTTTTTTA A 0.1124 19 150 0.5241 3.6866021834375495E-01
2R_8307054_SNP T C 0.3529 60 110 0.7596 5.7318621507501111E-01
2R_8307128_SNP T C 0.05699 11 182 0.9521 8.1218780559059356E-01
2R_8307188_DEL A ATAGTCAGGGAAATGG 0.2228 43 150 0.9278 8.6328544990737477E-01
2R_8307215_SNP A C 0.4022 74 110 0.466 4.4949230103455151E-01
2R_8307219_SNP T C 0.306 56 127 0.2614 2.1720486863701249E-01
2R_8307231_SNP T C 0.36 63 112 0.356 3.6912151835338081E-01
2R_8307337_SNP T C 0.3 57 133 0.408 4.9543534392325561E-01
2R_8307339_SNP A C 0.2963 56 133 0.3505 4.5673900645776810E-01
2R_8307346_SNP A T 0.2228 43 150 0.881 9.1869092921347617E-01
2R_8307348_SNP T C 0.2842 54 136 0.5191 3.0810527310471048E-01
2R_8307353_SNP A C 0.288 55 136 0.5463 3.3731269176010426E-01
2R_8307374_SNP C T 0.4767 92 101 0.7902 7.2064359615142304E-01
2R_8307378_SNP C T 0.4974 96 97 0.6849 6.8995193135289190E-01
2R_8307379_SNP A G 0.5 96 96 0.6855 6.8695718981350473E-01
2R_8307400_SNP A T 0.2 38 152 0.659 4.9548144447543596E-01
2R_8307404_SNP A G 0.1289 25 169 0.6031 9.6708817148897830E-01
2R_8307415_SNP A G 0.08586 17 181 0.5055 6.0259714976753709E-01
2R_8307454_SNP T G 0.101 20 178 0.3488 4.2892278424722918E-01
2R_8307462_SNP A G 0.4684 89 101 0.6519 5.8270467604154685E-01
2R_8307467_SNP T G 0.266 50 138 0.3658 1.9589530290300172E-01
2R_8307491_SNP A G 0.1429 28 168 0.6491 9.6231227865351243E-01
2R_8307529_SNP A G 0.2135 38 140 0.4415 9.5392032803039295E-01
2R_8307536_SNP C T 0.2698 51 138 0.6718 8.6186579377895589E-01
2R_8307573_SNP C T 0.2632 50 140 0.5966 9.3503331854302119E-01
2R_8307593_SNP C T 0.1179 23 172 0.9295 8.0759593797531815E-01
2R_8307614_SNP A T 0.3511 66 122 0.8145 6.1694215956151732E-01
2R_8307675_SNP T A 0.1186 23 171 0.7978 5.5336855244297867E-01
2R_8307677_SNP A T 0.2917 56 136 0.8515 7.1469227557241055E-01
2R_8307678_SNP A T 0.1179 23 172 0.9369 7.8071664904264815E-01
2R_8307708_SNP G T 0.3866 75 119 0.5113 6.2577359428780222E-01
2R_8307710_SNP G A 0.3866 75 119 0.4436 4.5856534189864395E-01
2R_8307714_SNP T G 0.3897 76 119 0.4231 4.3360119339495873E-01
2R_8307738_INS AAAAAATTGTTGTGTCATTAA A 0.3897 76 119 0.4231 4.3360119339495873E-01
2R_8307742_SNP G T 0.4578 76 90 0.3446 4.4603964750977221E-01
2R_8307764_DEL T TAGAT 0.1739 32 152 0.2299 1.2285115455335049E-01
2R_8307769_SNP T A 0.09948 19 172 0.6124 9.2006315298597419E-01
2R_8307804_SNP T C 0.09231 18 177 0.9082 9.5018582012458519E-01
2R_8307806_SNP G C 0.377 72 119 0.4719 4.8795490677571518E-01
2R_8307809_SNP A G 0.3802 73 119 0.5108 5.2510527222816816E-01
2R_8307812_SNP T A 0.4225 79 108 0.6504 8.3313794543670405E-01
2R_8307922_SNP C T 0.4136 79 112 0.1256 1.5442458196127651E-01
2R_8307932_SNP C G 0.199 39 157 0.1217 5.3461087249095346E-02
2R_8307942_SNP A T 0.4866 91 96 0.352 1.9652056957486541E-01
2R_8307954_INS AGAAAC A 0.4 66 99 0.4729 3.3026651827506714E-01
2R_8307972_SNP A G 0.1789 34 156 0.4985 7.8476301341725230E-01
2R_8308053_SNP A C 0.3927 75 116 0.0797 6.5045115837698231E-02
2R_8308160_DEL C CAGATAC 0.171 33 160 0.1655 7.3664540501715947E-02
2R_8308169_SNP C G 0.2051 40 155 0.632 3.2531830085001190E-01
2R_8308431_SNP T G 0.3048 57 130 0.2506 9.5254914386263212E-02
2R_8308434_SNP T C 0.08163 16 180 0.6665 6.9346541911724380E-01
2R_8308443_SNP C T 0.1856 36 158 0.6122 4.8615071113632458E-01
2R_8308452_SNP A G 0.2784 54 140 0.6601 6.0419548165678516E-01
2R_8308458_SNP A G 0.07692 15 180 0.7396 7.7466364745563454E-01
2R_8308530_SNP A C 0.3032 57 131 0.9242 9.6251801087884381E-01
2R_8308545_SNP A G 0.3141 60 131 0.87 8.6074154456336738E-01
2R_8308572_SNP C T 0.2979 56 132 0.9406 8.3052355433273373E-01
2R_8308713_SNP G C 0.4439 83 104 0.5368 2.2988050031691853E-01
2R_8308749_SNP A G 0.1158 22 168 0.2296 7.1514259946782732E-02
2R_8308863_SNP A G 0.2684 51 139 0.975 7.6869633854572850E-01
2R_8308878_SNP G A 0.2606 49 139 0.904 8.5978929724580921E-01
2R_8308944_SNP G A 0.06633 13 183 0.8851 9.8602609728931134E-01
2R_8308950_SNP G A 0.06667 13 182 0.901 9.6884693361379470E-01
2R_8308998_SNP G A 0.1495 29 165 0.1172 2.7046842131281523E-01
2R_8309007_SNP T G 0.2902 56 137 0.06071 2.8526808794222681E-02
2R_8309010_SNP T G 0.1582 31 165 0.1601 3.6709290567037844E-01
2R_8309112_SNP G A 0.4715 91 102 0.1929 2.6184639896869910E-01
2R_8309132_SNP T G 0.1443 28 166 0.09698 2.3673299123293834E-01
2R_8309144_SNP T G 0.3679 71 122 0.9414 8.7207600420760589E-01
2R_8309173_SNP T C 0.366 71 123 0.9981 9.2013540522073556E-01
2R_8309257_SNP G A 0.3069 58 131 0.9939 9.2031766692076533E-01
2R_8309297_SNP G A 0.06091 12 185 0.9533 9.2685858341623761E-01
2R_8309316_SNP C A 0.1128 22 173 0.2891 5.2689806381552606E-01
2R_8309347_SNP C T 0.4286 81 108 0.4652 3.1258389493903949E-01
2R_8309718_SNP G A 0.3212 62 131 0.1802 8.9603568313832649E-02
2R_8309994_SNP A G 0.1907 37 157 0.1251 1.1843050601452410E-01
2R_8310161_SNP C A 0.2694 52 141 0.5568 8.8247502667259603E-01
2R_8310164_SNP A G 0.1031 20 174 0.9912 8.5326375131737064E-01
2R_8310180_SNP C A 0.2526 49 145 0.5818 8.3309428088447690E-01
2R_8310283_SNP A G 0.288 55 136 0.9106 8.2870452574657516E-01
2R_8310327_SNP T G 0.4785 89 97 0.7469 3.6089743281329267E-01
2R_8310332_SNP C A 0.4731 88 98 0.7701 3.3990445415698900E-01
2R_8310355_SNP G A 0.3175 60 129 0.2608 1.7847629566653089E-01
2R_8310481_SNP A G 0.08377 16 175 0.262 2.0208857962340854E-01
2R_8310500_SNP G T 0.4737 90 100 0.7464 3.5024607109817074E-01
2R_8310567_SNP A G 0.09694 19 177 0.905 9.3352975836786101E-01
2R_8310636_SNP C T 0.2304 44 147 0.3948 6.0282187883548755E-01
2R_8310644_SNP G A 0.1503 29 164 0.8841 7.9186800617869324E-01
2R_8310677_SNP T G 0.1186 23 171 0.9753 7.9746384363966194E-01
2R_8310679_SNP C G 0.1633 32 164 0.644 7.8026288777193364E-01
2R_8310681_SNP G T 0.151 29 163 0.9663 8.1850221921828081E-01
2R_8310752_SNP G C 0.1333 26 169 0.4732 9.9935828719148145E-01
2R_8310766_SNP G A 0.1378 27 169 0.4286 9.0807601443601060E-01
2R_8310769_SNP A G 0.09184 18 178 0.644 9.9381790704744633E-01
2R_8310790_SNP G T 0.08808 17 176 0.8541 8.0502752951178114E-01
2R_8310792_SNP A T 0.1347 26 167 0.5521 9.5733911045297693E-01
2R_8310823_SNP T A 0.09184 18 178 0.644 9.9381790704744633E-01
2R_8310831_SNP T A 0.09231 18 177 0.7561 9.0865074609704655E-01
2R_8310897_SNP G A 0.178 34 157 0.2014 3.1930947055656889E-01
2R_8310903_MNP ATT CAA 0.08763 17 177 0.5893 9.7934068802383611E-01
2R_8310907_INS ATT A 0.09231 18 177 0.5056 8.7098220356361633E-01
2R_8310914_SNP C T 0.09694 19 177 0.5928 9.3169125130762553E-01
2R_8310918_MNP CTT AAA 0.09694 19 177 0.5928 9.3169125130762553E-01
2R_8310922_MNP TTTTT AAGCC 0.09694 19 177 0.5928 9.3169125130762553E-01
2R_8310929_SNP T A 0.09694 19 177 0.5928 9.3169125130762553E-01
2R_8310931_DEL A AGT 0.09694 19 177 0.5928 9.3169125130762553E-01
2R_8310949_SNP G T 0.09278 18 176 0.6792 9.6462898548917841E-01
2R_8310980_SNP C T 0.4712 90 101 0.7379 3.5073986026613813E-01
2R_8311038_SNP A C 0.1031 20 174 0.5013 8.3829277411943981E-01
2R_8311040_SNP A G 0.1031 20 174 0.5013 8.3829277411943981E-01
2R_8311044_SNP A G 0.09845 19 174 0.5986 9.7314892740215642E-01
2R_8311082_SNP C G 0.09474 18 172 0.7458 9.0070685762091640E-01
2R_8311177_SNP G T 0.3454 67 127 0.2484 3.0974056940246064E-01
2R_8311250_SNP T C 0.4 72 108 0.8227 9.6981111418307753E-01
2R_8311269_SNP C T 0.4682 81 92 0.5234 7.0220997845032640E-01
2R_8311278_SNP A G 0.05882 11 176 0.7445 7.8720753594308102E-01
2R_8311424_SNP T C 0.07853 15 176 0.9086 5.4789086510811535E-01
2R_8311472_SNP T C 0.2941 55 132 0.8149 8.6414702682625921E-01
2R_8311476_SNP G A 0.09375 18 174 0.7337 8.6620038984037540E-01
2R_8311604_SNP T C 0.148 29 167 0.7933 5.0218768996559682E-01
2R_8311662_SNP C G 0.132 26 171 0.8192 4.4047296530587166E-01
2R_8312028_SNP T C 0.08763 17 177 0.6465 7.8904645858922529E-01
2R_8312183_SNP A G 0.1649 32 162 0.9435 4.2510208558619433E-01
2R_8312294_SNP A T 0.1598 31 163 0.9562 4.8145645042769614E-01
2R_8312295_SNP T A 0.1554 30 163 0.8878 5.4182619187946779E-01
2R_8312318_SNP C T 0.4709 89 100 0.3875 7.6595929369914972E-01
2R_8312363_SNP G A 0.4787 90 98 0.3311 5.2228079057882537E-01
2R_8312549_SNP C T 0.1094 21 171 0.6872 9.4607337085851551E-01
2R_8312915_SNP A G 0.1546 30 164 0.5064 4.4811974051501968E-01
2R_8313070_SNP T C 0.1436 27 161 0.6221 6.3221088558991190E-01
2R_8313158_SNP A G 0.1327 26 170 0.8034 9.7816989770067153E-01
2R_8313182_INS CAGCTAAATT GGAA 0.1777 35 162 0.3408 3.8324703868106424E-01
2R_8313204_INS C CA 0.2811 52 133 0.5876 7.9268238972345295E-01
2R_8313205_INS GG G 0.1152 22 169 0.873 8.5552818541017217E-01
2R_8313287_SNP T A 0.2804 53 136 0.3903 4.9420688638319876E-01
2R_8313358_SNP G A 0.2698 51 138 0.4079 5.6084139359691842E-01
2R_8313373_SNP T C 0.2678 49 134 0.4109 5.7964971294818568E-01
2R_8313493_SNP C G 0.1771 34 158 0.5425 6.1364629487327438E-01
2R_8313517_SNP C T 0.1514 28 157 0.7254 7.5942666666834258E-01
2R_8313562_SNP C T 0.4839 90 96 0.7169 9.8040951159373912E-01
2R_8313601_SNP C T 0.4785 89 97 0.3789 7.8387882465818581E-01
2R_8313616_SNP C T 0.4837 89 95 0.6613 8.6478525343513835E-01
2R_8313700_SNP T C 0.1803 33 150 0.3233 4.3280048067211618E-01
2R_8313872_SNP C T 0.3387 63 123 0.8345 9.9942682522020432E-01
2R_8313883_SNP G A 0.3369 63 124 0.7021 8.3806527879235515E-01
2R_8313886_SNP A G 0.151 29 163 0.7583 9.2462118151801187E-01
2R_8313911_SNP T A 0.3422 64 123 0.8185 9.9867804888402167E-01
2R_8313915_SNP T C 0.3631 65 114 0.9722 8.4276561020382601E-01
2R_8313916_SNP A G 0.3631 65 114 0.9545 8.8697443507741613E-01
2R_8313924_SNP A G 0.3964 67 102 0.8365 6.7700843967249091E-01
2R_8313927_SNP C A 0.425 68 92 0.7895 5.2603339684904582E-01
2R_8313935_SNP A T 0.3661 67 116 0.9099 8.1759182417398590E-01
2R_8313943_SNP T A 0.06633 13 183 0.7576 9.2810464248123170E-01
2R_8313956_SNP A T 0.3441 64 122 0.8257 9.9012894274764218E-01
2R_8313957_SNP A C 0.3439 65 124 0.8445 9.9941492524123665E-01
2R_8313969_SNP T C 0.199 38 153 0.9256 8.9798978775894867E-01
2R_8313981_SNP C A 0.1917 37 156 0.8015 7.6940294291607003E-01
2R_8314011_SNP T C 0.1813 35 158 0.6505 6.0530185413140658E-01
2R_8314023_SNP A C 0.1771 34 158 0.7281 6.9138256514397911E-01
2R_8314026_SNP G A 0.1804 35 159 0.6376 5.9043341451944786E-01
2R_8314038_SNP A G 0.1804 35 159 0.6376 5.9043341451944786E-01
2R_8314353_SNP T C 0.3487 68 127 0.4171 3.4845555735020395E-01
2R_8314398_SNP T G 0.3538 69 126 0.3918 3.8893209711491739E-01
2R_8314476_SNP A C 0.3714 65 110 0.4794 5.9728260153348711E-01
2R_8314478_DEL CG C 0.4255 80 108 0.3471 4.2708875379542444E-01
2R_8314500_SNP G C 0.3436 67 128 0.281 2.4792231726157687E-01
2R_8314504_SNP T G 0.342 66 127 0.1367 1.0723744003261237E-01
2R_8314561_SNP A G 0.1768 35 163 0.2915 3.0564586260880999E-01
2R_8314573_SNP A G 0.3838 71 114 0.2609 2.0107256599712997E-01
2R_8314660_SNP G A 0.2474 47 143 0.7159 5.9936876862514410E-01
2R_8314747_SNP T G 0.1289 25 169 0.6984 9.4483930839530139E-01
2R_8314753_SNP A T 0.2487 47 142 0.7278 6.1475649127179999E-01
2R_8314864_SNP G A 0.4211 80 110 0.2415 2.1853323521960566E-01
2R_8314957_SNP T C 0.1244 24 169 0.701 4.3215182911894912E-01
2R_8315252_SNP T C 0.3472 67 126 0.4947 4.8956321745318121E-01
2R_8315254_SNP G A 0.375 72 120 0.5816 5.9369297636387763E-01
2R_8315257_SNP C A 0.3455 66 125 0.6514 6.4725138352740852E-01
2R_8315536_SNP A C 0.1875 36 156 0.3529 4.8711089225429627E-01
2R_8315686_SNP T C 0.3717 71 120 0.08432 9.9693230958428858E-02
2R_8315718_SNP A G 0.3737 71 119 0.1084 1.3472997361610617E-01
2R_8315722_SNP A T 0.1429 28 168 0.9349 9.1851942442535606E-01
2R_8315868_SNP G A 0.3795 74 121 0.344 2.7984022864573044E-01
2R_8315928_SNP A T 0.125 24 168 0.8766 8.6714914970516721E-01
2R_8316048_SNP A C 0.07538 15 184 0.4072 5.4101911796726931E-01
2R_8316114_SNP A G 0.4921 94 97 0.3953 3.6854717439180718E-01
2R_8316472_SNP A T 0.07179 14 181 0.1325 1.5100115460004226E-01
2R_8317110_SNP G A 0.1579 30 160 0.2482 2.5893629403432739E-01
2R_8317212_SNP A G 0.1786 35 161 0.418 4.5018844769418564E-01
2R_8317248_SNP C G 0.1667 32 160 0.3105 3.3331621545029133E-01
2R_8317305_SNP C G 0.1658 31 156 0.3306 3.5956941106400353E-01
2R_8317335_SNP A G 0.1606 31 162 0.2798 2.8785062457312838E-01
2R_8317556_SNP C T 0.3069 58 131 0.4775 5.1569993345264009E-01
2R_8317690_SNP T C 0.1719 33 159 0.2558 2.7082286180030413E-01
2R_8317927_SNP T C 0.1105 21 169 0.1727 2.1466728465986284E-01
2R_8318086_SNP C T 0.2154 42 153 0.3627 4.2275139126081629E-01
2R_8318099_SNP T C 0.2154 42 153 0.3347 3.9179021907285927E-01
2R_8318211_SNP A G 0.1878 37 160 0.3291 2.7934991647094587E-01
2R_8318243_SNP T G 0.2332 45 148 0.16 1.3147371027940458E-01
2R_8318244_SNP G T 0.199 39 157 0.219 1.8865673256268478E-01
2R_8318623_SNP T C 0.08673 17 179 0.5081 5.0124287395909528E-01
2R_8318632_SNP C A 0.2154 42 153 0.1699 1.4329899118370315E-01
2R_8318888_DEL G GTTG 0.2 37 148 0.2936 2.4281867921988431E-01
2R_8318901_SNP T A 0.4185 77 107 0.2149 1.4237984980728802E-01
2R_8318906_SNP T C 0.4108 76 109 0.2317 1.7482827774462062E-01
2R_8318916_DEL C CTC 0.1189 22 163 0.4939 5.8991654508954050E-01
2R_8319133_SNP C G 0.1198 23 169 0.2917 3.1325102817673967E-01
2R_8319252_SNP G C 0.342 66 127 0.2643 1.8352448492459095E-01
2R_8319433_SNP G A 0.09948 19 172 0.879 6.2538971029345902E-01
2R_8319593_SNP G A 0.1623 31 160 0.5902 6.3844726931260909E-01
2R_8319610_SNP A G 0.1429 27 162 0.5409 5.7742295448885961E-01
2R_8319640_INS CGAC C 0.07345 13 164 0.5351 4.9598326341419618E-01
2R_8319857_SNP A G 0.1066 21 176 0.7913 9.6244361669052858E-01
2R_8319944_SNP G A 0.0829 16 177 0.1335 1.0472183074144636E-01
2R_8320094_SNP A C 0.0625 12 180 0.852 8.7721306471715299E-01
2R_8320166_SNP T A 0.1865 36 157 0.3158 3.0814095189796320E-01
2R_8320556_SNP A G 0.2041 40 156 0.6701 5.5621027212906649E-01
2R_8320836_SNP A T 0.1719 33 159 0.8183 9.7858687895288354E-01
2R_8320837_SNP G T 0.1728 33 158 0.8742 9.2219272073104142E-01
2R_8320936_SNP A G 0.4494 80 98 0.4061 4.9532694202606964E-01
2R_8320939_SNP G T 0.06667 13 182 0.4061 8.5471026832963348E-01
2R_8320976_SNP T C 0.3895 74 116 0.2555 2.9956833947283179E-01
2R_8321060_SNP A G 0.09474 18 172 0.5183 8.5283193979478322E-01
2R_8321282_SNP T C 0.09231 18 177 0.2 1.3762751708842924E-01
2R_8321391_SNP G T 0.2718 53 142 0.6683 5.3094444865865864E-01
2R_8321756_SNP A G 0.254 48 141 0.7555 8.8692252181577813E-01
2R_8321916_SNP A T 0.1099 21 170 0.8845 8.4377135328908981E-01
2R_8322040_SNP T C 0.1885 36 155 0.5376 8.6758911211956513E-01
2R_8322088_SNP A G 0.1969 38 155 0.58 9.2741721645464703E-01
2R_8322148_SNP C A 0.09137 18 179 0.6495 5.4953062769416083E-01
2R_8322163_SNP A G 0.09137 18 179 0.6495 5.4953062769416083E-01
2R_8322394_SNP A G 0.0829 16 177 0.4797 3.1553048175141774E-01
2R_8322475_SNP T A 0.09794 19 175 0.3445 1.7287839649004622E-01
2R_8322483_SNP G A 0.1263 24 166 0.9629 9.9899875511943992E-01
2R_8322583_SNP G A 0.1604 30 157 0.6382 5.9902350687673345E-01
2R_8322654_INS ACAA A 0.2328 44 145 0.7885 8.4341108641831397E-01
2R_8322717_DEL C CGTTGCC 0.1323 25 164 0.9808 9.9521990112529524E-01
2R_8322734_SNP C G 0.05641 11 184 0.277 2.6162287133382978E-01
2R_8322888_SNP C T 0.09326 18 175 0.1135 2.4051915366773857E-01
2R_8323101_SNP G A 0.2396 46 146 0.4971 3.6588803957792015E-01
2R_8323198_SNP G C 0.06091 12 185 0.2437 1.3106651472679332E-01
2R_8323334_SNP T C 0.1406 27 165 0.7912 6.8230480633525570E-01
2R_8323491_SNP A C 0.1376 26 163 0.8419 7.7041981435650297E-01
2R_8323622_SNP C T 0.134 26 168 0.5927 3.7368874462705659E-01
2R_8323639_SNP A T 0.1735 34 162 0.7274 7.6069909001922931E-01
2R_8323789_SNP G A 0.3368 65 128 0.8007 5.0369075528150331E-01
2R_8323849_SNP A T 0.3711 72 122 0.5585 4.5479522786128213E-01
2R_8323874_SNP C T 0.4872 95 100 0.7602 7.2738017276729705E-01
2R_8324089_SNP T A 0.2448 47 145 0.3546 2.3568663013581370E-01
2R_8324171_SNP T A 0.441 86 109 0.1757 9.8986993529755374E-02
2R_8324174_SNP A T 0.1327 26 170 0.8838 8.4980457481649585E-01
2R_8324176_SNP A T 0.1327 26 170 0.8838 8.4980457481649585E-01
2R_8324318_SNP G A 0.09845 19 174 0.8256 7.5529213801047279E-01
2R_8324361_SNP T C 0.2806 55 141 0.1435 1.0610346760904299E-01
2R_8324372_SNP C T 0.125 24 168 0.9158 8.0821942148662462E-01
2R_8324495_SNP T C 0.1846 36 159 0.9765 9.4019249851179365E-01
2R_8324534_SNP A C 0.1737 33 157 0.858 9.4558789634363194E-01
2R_8324535_SNP A C 0.1684 32 158 0.8176 8.9589784553709140E-01
2R_8324553_SNP C T 0.178 34 157 0.898 9.9211803676880506E-01
2R_8324566_SNP T A 0.388 71 112 0.2637 1.9971340438296459E-01
2R_8324578_SNP G T 0.178 34 157 0.9926 7.3195951505419854E-01
2R_8324584_SNP T A 0.3333 63 126 0.08684 3.4017784778787086E-02
2R_8324593_SNP A C 0.1789 34 156 0.9894 7.5637094827352824E-01
2R_8324768_SNP A T 0.07143 14 182 0.7648 7.4203369852238987E-01
2R_8324809_SNP G A 0.1684 33 163 0.6475 6.0367399785169962E-01
2R_8324836_SNP T C 0.2708 52 140 0.3546 3.1113246124897054E-01
2R_8324867_SNP A G 0.3037 58 133 0.1236 8.5619337347857538E-02
2R_8325071_SNP C A 0.3947 75 115 0.6745 5.3815384163989854E-01
2R_8325117_DEL A AA 0.1228 21 150 0.4628 4.3232438796428518E-01
2R_8325173_SNP T C 0.06633 13 183 0.9878 7.4133686340821858E-01
2R_8325197_DEL T TTGCTCTCT 0.05102 10 186 0.4377 5.8690899729182400E-01
2R_8325198_SNP C T 0.186 32 140 0.8448 6.4132947901694604E-01
2R_8325200_SNP T C 0.1786 30 138 0.7347 5.4741421250734978E-01
2R_8325212_SNP G C 0.05699 11 182 0.732 9.6735145516743626E-01
2R_8325225_SNP T G 0.3947 75 115 0.6342 4.3021536788110870E-01
2R_8325372_DEL G AA 0.1282 25 170 0.2279 2.9631051627639471E-01
2R_8325475_SNP T C 0.2969 57 135 0.1555 9.3990348860069406E-02
2R_8325504_SNP G A 0.05051 10 188 0.6197 5.7432949636158437E-01
2R_8325514_SNP T G 0.05102 10 186 0.9852 8.9130434137751735E-01
2R_8325596_DEL C CC 0.05208 10 182 0.3799 6.4818296973531075E-01
2R_8325706_SNP A G 0.1538 30 165 0.4865 7.7688055437975745E-01
2R_8325758_SNP T C 0.08808 17 176 0.418 5.1047785339816087E-01
2R_8325775_SNP A G 0.1105 21 169 0.6609 7.0100688768649777E-01
2R_8325788_SNP C T 0.2353 44 143 0.137 8.3602331317751188E-02
2R_8325795_SNP T C 0.08163 16 180 0.2846 3.6429115981479254E-01
2R_8325810_SNP T C 0.1179 23 172 0.5406 5.9047165749087593E-01
2R_8325816_SNP A C 0.06218 12 181 0.1392 2.1297460345156560E-01
2R_8325875_SNP G C 0.3168 51 110 0.7311 4.1412627296563354E-01
2R_8325896_SNP C G 0.08163 16 180 0.4134 5.5133717004242655E-01
2R_8325915_SNP T A 0.3368 65 128 0.4298 2.7071292666318159E-01
2R_8325922_SNP A G 0.1451 28 165 0.2835 5.2648800625382142E-01
2R_8325990_SNP G C 0.1122 22 174 0.2141 2.9310257809943574E-01
2R_8326056_INS GTACCATATA G 0.05025 10 189 0.1973 2.4086814699227999E-01
2R_8326184_SNP A G 0.1327 26 170 0.6632 8.4306712242836013E-01
2R_8326236_SNP T A 0.05528 11 188 0.4871 2.6594293134105751E-01
2R_8326264_SNP T C 0.05025 10 189 0.9016 8.8189336681392771E-01
2R_8326371_SNP A G 0.4916 88 91 0.4328 5.4045181956132926E-01
2R_8326441_SNP T G 0.08081 16 182 0.2797 4.1926983745510349E-01
2R_8326523_DEL A AT 0.05612 11 185 0.7227 3.3756615700230730E-01
2R_8326530_SNP G T 0.2581 48 138 0.9253 9.9479731221652523E-01
2R_8326590_SNP A C 0.1753 34 160 0.496 5.2086011706442159E-01
2R_8326609_SNP A G 0.4352 84 109 0.101 9.1768662966002834E-02
2R_8326647_SNP T C 0.3608 70 124 0.6982 7.2405568793519171E-01
2R_8326703_SNP G T 0.3041 59 135 0.9491 8.0568697036135406E-01
2R_8326740_SNP A C 0.3122 59 130 0.9344 9.5158098683974490E-01
2R_8326785_SNP T C 0.1495 29 165 0.1752 1.4449733812126730E-01
2R_8326829_SNP G A 0.1813 35 158 0.06194 4.3081455396728176E-02
2R_8326841_SNP G A 0.05584 11 186 0.3409 3.0912698535778671E-01
2R_8326848_SNP A G 0.1856 36 158 0.07706 7.2302245532632717E-02
2R_8326861_SNP A C 0.4105 78 112 0.2696 4.1788311165713432E-01
2R_8326864_SNP G C 0.4072 79 115 0.2421 3.8023991602809681E-01
2R_8326865_INS ATCTG A 0.1392 27 167 0.06169 5.2181337570823015E-02
2R_8326905_SNP T G 0.2487 48 145 0.8586 7.1079838949812091E-01
2R_8326919_DEL T TTAACTACTGGCTTGT 0.3057 59 134 0.6663 5.1947923723718015E-01
2R_8326986_SNP C T 0.4769 93 102 0.5076 5.1788816226569878E-01
2R_8327005_SNP G C 0.1684 33 163 0.2702 2.1875016323387542E-01
2R_8327115_INS ACGG A 0.3207 59 125 0.34 4.2368198313010919E-01
2R_8327186_SNP A G 0.08543 17 182 0.275 3.8734245661505196E-01
2R_8327274_SNP G C 0.3704 70 119 0.1267 1.1907724744986270E-01
2R_8327275_SNP G A 0.4787 90 98 0.1021 9.9045971744538441E-02
2R_8327348_SNP T C 0.3069 58 131 0.3629 4.8533499562836879E-01
2R_8327460_SNP A G 0.1949 38 157 0.5669 5.8534392525061052E-01
2R_8327481_DEL A AA 0.1059 18 152 0.7772 5.0742889320122586E-01
2R_8327608_SNP T C 0.1684 33 163 0.2453 6.3932043894020449E-02
2R_8327699_SNP G A 0.1269 25 172 0.7911 4.9587811057827602E-01
2R_8327828_SNP A G 0.1451 28 165 0.2977 2.6650714478504578E-01
2R_8327888_SNP C T 0.2021 39 154 0.364 5.0383084237527198E-01
2R_8327924_SNP G C 0.0567 11 183 0.4523 4.0351876143930854E-01
2R_8328047_SNP C A 0.1289 25 169 0.625 6.3692852760735685E-01
2R_8328217_SNP T C 0.1949 38 157 0.08103 8.1840541685879634E-02
2R_8328238_SNP C T 0.3617 68 120 0.006199 1.5747922105293273E-03
2R_8328270_SNP C A 0.2513 47 140 0.04832 1.4572940917640564E-01
2R_8328279_SNP T C 0.08163 16 180 0.04539 9.9119392244489627E-03
2R_8328387_SNP A G 0.1129 21 165 0.3391 1.0928999488289093E-01
2R_8328511_SNP T C 0.133 25 163 0.1666 1.3031613736538450E-01
2R_8328550_SNP A G 0.1574 31 166 0.4868 5.1651744470976568E-01
2R_8328635_SNP A T 0.4241 81 110 0.8121 7.9464674551245584E-01
2R_8328637_SNP C A 0.4256 83 112 0.8754 7.3453855547390745E-01
2R_8328685_SNP A C 0.09137 18 179 0.5049 1.8340238749822557E-01
2R_8328748_SNP A T 0.1649 32 162 0.2031 1.9090617849010127E-01
2R_8328975_SNP G C 0.4907 79 82 0.299 9.9884656903555746E-02
2R_8328983_SNP A T 0.09645 19 178 0.5349 2.1544789480212367E-01
2R_8329003_SNP A T 0.2143 42 154 0.7176 7.0551200326682029E-01
2R_8329020_SNP G T 0.3089 59 132 0.5766 3.2393015316936746E-01
2R_8329023_SNP G A 0.3495 65 121 0.726 3.6079712382033513E-01
2R_8329036_SNP G A 0.3316 63 127 0.714 4.5812234099342652E-01
2R_8329062_SNP A T 0.1526 29 161 0.7924 8.2262314557696326E-01
2R_8329084_DEL A AACTAAA 0.2989 55 129 0.4301 2.7229650895537072E-01
2R_8329094_SNP G T 0.4385 82 105 0.2829 6.9584503903259876E-02
2R_8329118_SNP A C 0.1606 31 162 0.7237 5.3098608271774284E-01
2R_8329119_SNP A T 0.4844 93 99 0.7889 7.3865739883301851E-01
2R_8329222_SNP A T 0.2667 52 143 0.3212 8.5611829344168000E-02
2R_8329234_SNP A G 0.1885 36 155 0.06965 4.4905727469470906E-02
2R_8329282_SNP T A 0.0829 16 177 0.4828 3.0786694499966116E-01
2R_8329346_SNP T A 0.3281 63 129 0.7494 3.3487930363188456E-01
2R_8329362_SNP T C 0.342 66 127 0.1411 1.9147220904803564E-01
2R_8329367_SNP T G 0.1667 33 165 0.6129 6.3249928925122534E-01
2R_8329375_SNP C T 0.2021 39 154 0.2813 2.2845410294786039E-01
2R_8329446_SNP T C 0.1546 30 164 0.5561 3.1638125201384237E-01
2R_8329464_SNP G C 0.09794 19 175 0.641 7.6890521450805238E-01
2R_8329479_SNP T C 0.3892 72 113 0.1981 1.6562856654130309E-01
2R_8329480_SNP A T 0.07143 14 182 0.8507 5.2170679357850636E-01
2R_8329551_SNP G A 0.2551 50 146 0.05757 3.5144656876637662E-02
2R_8329567_SNP T G 0.0567 11 183 0.6925 6.5300690121356819E-01
2R_8329632_SNP T C 0.101 20 178 0.7102 4.3242591877017833E-01
2R_8329676_SNP A G 0.07647 13 157 0.1456 7.2361882093681829E-02
2R_8329677_SNP G A 0.3294 56 114 0.1668 6.2682590628067747E-02
2R_8329688_SNP C T 0.3109 60 133 0.3605 1.8100291514408751E-01
2R_8329698_SNP A C 0.3508 67 124 0.1601 1.1497434296548237E-01
2R_8329798_SNP C T 0.2953 57 136 0.3708 1.8232684626762241E-01
2R_8329901_SNP T C 0.08673 17 179 0.6682 8.4516084122142776E-01
2R_8329927_SNP A G 0.1735 34 162 0.2693 2.2356801625137179E-01
2R_8329949_SNP T C 0.3368 64 126 0.2565 1.4005766636051431E-01
2R_8330063_SNP A G 0.1827 36 161 0.2872 2.4031432786616913E-01
2R_8330150_SNP G T 0.2902 56 137 0.9526 8.9899333802921721E-01
2R_8330151_SNP C T 0.2827 54 137 0.8549 8.2893569029237424E-01
2R_8330189_SNP A G 0.08718 17 178 0.298 3.6935689684790851E-01
2R_8330292_SNP G T 0.399 77 116 0.3442 2.0864811397783234E-01
2R_8330311_SNP G T 0.05051 10 188 0.7666 6.1262164327452306E-01
2R_8330337_SNP G A 0.2312 40 133 0.4365 4.1867556689848195E-01
2R_8330379_SNP A T 0.06186 12 182 0.3685 3.1866969601294448E-01
2R_8330386_SNP C A 0.1244 24 169 0.02595 3.9400685047912640E-03
2R_8330449_SNP G C 0.3212 62 131 0.3202 1.3738849772515271E-01
2R_8330450_SNP A G 0.2423 47 147 0.078 1.4409303575493160E-02
2R_8330473_SNP G A 0.1616 32 166 0.7348 7.4699456877898363E-01
2R_8330484_SNP A T 0.2423 47 147 0.07338 1.3222326759345527E-02
2R_8330490_SNP T G 0.06122 12 184 0.1233 3.4658858106073623E-02
2R_8330519_SNP T G 0.06186 12 182 0.1285 3.5893387349637131E-02
2R_8330538_SNP C T 0.4921 94 97 0.1622 6.3672361039882913E-02
2R_8330551_SNP T G 0.4921 94 97 0.1231 4.4787094344641759E-02
2R_8330558_DEL G ATATT 0.4974 95 96 0.08598 2.8463331963654009E-02
2R_8330576_SNP C A 0.4947 94 96 0.1156 4.0663646761473604E-02
2R_8330583_DEL T TCT 0.486 87 92 0.1363 7.4722039526425782E-02
2R_8330702_SNP A G 0.05128 10 185 0.9173 8.6981506320369795E-01
2R_8330729_SNP G A 0.08586 17 181 0.4512 1.3591872748441125E-01
2R_8330761_SNP G A 0.08333 16 176 0.5543 4.6955416376720338E-01
2R_8330971_SNP G A 0.101 20 178 0.6941 4.9272306200001992E-01
2R_8330983_INS G GCTGCCTTGG 0.06286 11 164 0.4224 1.4363055100738620E-01
2R_8330991_SNP T A 0.06218 12 181 0.5907 7.1703909556756340E-01
2R_8331211_SNP T C 0.1192 23 170 0.5123 3.2819166050332416E-01
2R_8331277_SNP T A 0.3529 66 121 0.8649 7.3773702204016711E-01
2R_8331354_SNP A G 0.1846 36 159 0.3875 4.2672586393962153E-01
2R_8331413_SNP G T 0.3646 70 122 0.2089 6.3630787018196494E-02
2R_8331436_SNP C G 0.05584 11 186 0.7816 6.4024069518406912E-01
2R_8331465_SNP C G 0.1684 33 163 0.803 5.5231663877086490E-01
2R_8331617_SNP G C 0.05025 10 189 0.1188 7.7379609400230503E-02
2R_8331619_SNP A C 0.3281 63 129 0.3933 4.2276371219033382E-01
2R_8331662_SNP C A 0.2228 43 150 0.4109 5.0953734406656670E-01
2R_8331706_SNP A G 0.1066 21 176 0.1914 6.5667837910924787E-02
2R_8331812_SNP G A 0.1649 32 162 0.2865 2.4676187248257531E-01
2R_8331859_SNP T C 0.1198 20 147 0.0266 2.4629346415327970E-02
2R_8331932_SNP A C 0.0625 12 180 0.7826 8.6937966037888803E-01
2R_8332013_SNP T C 0.05699 11 182 0.7833 8.2492301503139653E-01
2R_8332260_SNP G A 0.05181 10 183 0.8352 9.7769516690505054E-01
2R_8332366_SNP A G 0.06566 13 185 0.6152 7.4067062381272986E-01
2R_8332449_SNP T A 0.4896 94 98 0.2017 1.0615211396894841E-01
2R_8332451_SNP A T 0.4787 90 98 0.1564 7.6738893274673051E-02
2R_8332486_SNP A T 0.08586 17 181 0.5376 5.2137879317606606E-01
2R_8332538_SNP G A 0.3508 67 124 0.4819 2.9311150777594930E-01
2R_8332576_SNP T G 0.06091 12 185 0.7136 3.6966863073667655E-01
2R_8332722_SNP G A 0.09548 19 180 0.414 1.6969649693394384E-01
2R_8332750_DEL T AAC 0.3944 71 109 0.9707 4.8274521838550766E-01
2R_8332754_SNP C A 0.1538 30 165 0.8674 4.5485231577034879E-01
2R_8332813_SNP C A 0.09744 19 176 0.6204 5.0976441605764822E-01
2R_8332828_SNP T C 0.1333 26 169 0.3594 1.2152453699918842E-01
2R_8332839_SNP C G 0.3757 71 118 0.1588 1.1538267676261060E-01
2R_8332902_SNP T C 0.07143 14 182 0.1003 1.0344833529811626E-01
2R_8332909_SNP C G 0.09548 19 180 0.4788 1.8086300958757084E-01
2R_8332940_DEL ACAGCAAAAGATGCCA A 0.367 69 119 0.7033 9.4978048886865030E-01
2R_8333002_SNP T G 0.25 46 138 0.4592 2.1006845954768749E-01
2R_8333018_SNP A G 0.125 24 168 0.4978 4.0121736932761431E-01
2R_8333022_SNP G A 0.1458 28 164 0.5727 5.9033379346530201E-01
2R_8333112_SNP A C 0.1837 36 160 0.5803 7.9244868507000177E-01
2R_8333138_SNP A T 0.2826 52 132 0.9204 3.7446669239359498E-01
2R_8333140_SNP C T 0.1869 37 161 0.9762 6.6114739956910062E-01
2R_8333168_SNP A G 0.3862 73 116 0.4192 1.7128425968947647E-01
2R_8333172_SNP A C 0.3782 73 120 0.4409 1.9753898694500416E-01
2R_8333187_DEL T TATGTTTG 0.0625 12 180 0.1865 2.3488324376018976E-01
2R_8333193_SNP C T 0.4277 74 99 0.1799 1.5971992082034359E-01
2R_8333197_INS CTTCGT C 0.07292 14 178 0.2958 3.6520659332182026E-01
2R_8333198_DEL G GCG 0.1406 27 165 0.03368 2.5808304280962056E-02
2R_8333209_SNP T C 0.1888 37 159 0.9486 6.9056030423931913E-01
2R_8333216_SNP T A 0.1827 36 161 0.03595 1.3864663080802989E-02
2R_8333231_SNP T G 0.4718 92 103 0.5496 5.1425788647287529E-01
2R_8333238_DEL TC T 0.1777 35 162 0.9898 6.8999016098727950E-01
2R_8333246_SNP C A 0.4898 96 100 0.5126 4.7922866870154812E-01
2R_8333261_SNP A T 0.1888 37 159 0.0605 2.4506245424523000E-02
2R_8333280_SNP C T 0.1701 33 161 0.152 1.3545195537464572E-01
2R_8333295_SNP A T 0.1146 22 170 0.4285 3.3650942798048822E-01
2R_8333337_SNP T A 0.171 33 160 0.2625 2.0979455585345586E-01
2R_8333464_SNP G A 0.1641 32 163 0.6829 9.4012942856901882E-01
2R_8333588_SNP G C 0.06633 13 183 0.4059 4.2941671823531857E-01
2R_8333600_SNP T A 0.07732 15 179 0.4137 1.0202145748410663E-01
2R_8333645_SNP A G 0.2638 43 120 0.3647 1.2614032663383123E-01
2R_8333647_INS GAATGCGTGTGGATG G 0.07447 14 174 0.5868 8.1040511252085690E-01
2R_8333665_SNP C A 0.288 55 136 0.7789 6.8965873750202955E-01
2R_8333766_SNP C A 0.4404 85 108 0.1862 8.3953379682676799E-02
2R_8333767_SNP G C 0.2923 57 138 0.3066 1.2585091259842240E-01
2R_8333776_SNP C T 0.4352 84 109 0.2004 9.3122875592923426E-02
2R_8333804_SNP G C 0.3472 67 126 0.5892 6.1966647603142100E-01
2R_8333824_INS CC C 0.457 85 101 0.7395 5.3825354622081556E-01
2R_8333851_SNP G T 0.3005 58 135 0.3671 4.3676001377314033E-01
2R_8333853_SNP A G 0.05584 11 186 0.4544 3.6603127220862786E-01
2R_8333872_SNP A C 0.349 67 125 0.4477 5.6122733031893235E-01
2R_8334007_SNP A C 0.3854 74 118 0.1104 5.0184266112251408E-02
2R_8334008_SNP C T 0.3906 75 117 0.1275 6.0425122429326343E-02
2R_8334014_SNP C T 0.1421 28 169 0.5839 3.4900558685903627E-01
2R_8334155_SNP A G 0.381 72 117 0.02655 1.8416747276080139E-02
2R_8334214_SNP C G 0.3736 68 114 0.9472 5.9960703069388843E-01
2R_8334285_SNP A C 0.08586 17 181 0.8362 8.8699552823760985E-01
2R_8334505_SNP G T 0.3277 58 119 0.2644 5.6479135606151520E-01
2R_8334507_SNP G A 0.3822 73 118 0.4045 6.4670029882602231E-01
2R_8334509_SNP C T 0.3351 64 127 0.397 7.6084787867537473E-01
2R_8334514_SNP G A 0.3368 64 126 0.418 7.7987605012398364E-01
2R_8334648_SNP A G 0.1204 23 168 0.2504 9.9888737165573227E-02
2R_8334663_SNP T C 0.09375 18 174 0.8923 9.9770407851081233E-01
2R_8334703_SNP C T 0.3351 62 123 0.231 1.8242068584011939E-01
2R_8334716_SNP G C 0.09424 18 173 0.9434 9.1116592567269539E-01
2R_8334794_SNP T A 0.09184 18 178 0.08697 1.5415080833496882E-02
2R_8334797_DEL G GCTCAGTTTTCAAGAAAATG 0.25 48 144 0.6171 2.8603441097616700E-01
2R_8334818_SNP G A 0.25 48 144 0.6171 2.8603441097616700E-01
2R_8334832_SNP T A 0.2554 47 137 0.5977 2.8426022852389787E-01
2R_8334833_SNP C G 0.1351 25 160 0.2057 1.8850590097296782E-01
2R_8334837_SNP T A 0.2595 48 137 0.5962 2.7196390923698688E-01
2R_8334845_SNP A T 0.3596 64 114 0.08101 5.7032659330429294E-02
2R_8334853_SNP A T 0.2513 48 143 0.5969 2.7410433538039369E-01
2R_8334857_SNP G T 0.2447 46 142 0.68 3.3152915616898404E-01
2R_8334873_SNP C T 0.1588 27 143 0.5011 5.5632815044748019E-01
2R_8334887_SNP C T 0.1015 20 177 0.06501 1.1532756473501223E-02
2R_8334888_SNP G T 0.1487 29 166 0.4631 4.9775587593844461E-01
2R_8334893_SNP G A 0.128 21 143 0.05804 1.2125644724615775E-02
2R_8334897_SNP A T 0.1077 21 174 0.06828 1.0733630209400373E-02
2R_8334905_SNP G A 0.2299 43 144 0.6412 2.9420987148997579E-01
2R_8334908_SNP C G 0.2434 46 143 0.5415 2.4286429486249228E-01
2R_8334919_SNP T C 0.1458 28 164 0.3841 3.8056651397258801E-01
2R_8334921_SNP A G 0.2591 50 143 0.4765 2.0298789162879982E-01
2R_8334932_SNP A T 0.2565 49 142 0.501 2.4561223796087850E-01
2R_8334935_SNP G T 0.2552 49 143 0.4596 2.0031296266097398E-01
2R_8334936_SNP C G 0.2513 48 143 0.4668 2.0163966960217650E-01
2R_8334938_SNP A G 0.2513 48 143 0.483 2.0937244107728614E-01
2R_8334951_SNP C T 0.1061 21 177 0.06956 1.2506721779977270E-02
2R_8334952_SNP A T 0.1443 28 166 0.4779 4.8898692664731669E-01
2R_8334953_DEL A AATAAAC 0.1443 28 166 0.4779 4.8898692664731669E-01
2R_8334954_SNP A T 0.3478 56 105 0.4168 5.8324814557849614E-01
2R_8334956_SNP T A 0.1212 20 145 0.05963 1.2334674018583000E-02
2R_8334962_SNP C A 0.09645 19 178 0.09077 1.9918538557808084E-02
2R_8334967_DEL A AC 0.09645 19 178 0.09077 1.9918538557808084E-02
2R_8334971_DEL A AC 0.09694 19 177 0.0911 1.9505650405813518E-02
2R_8334972_SNP C T 0.3294 56 114 0.2112 2.1087581071974137E-01
2R_8334977_SNP G A 0.09184 18 178 0.08969 2.0134264226912574E-02
2R_8334989_SNP C A 0.2947 56 134 0.5021 8.6262888727245890E-01
2R_8335016_SNP G A 0.3613 69 122 0.6455 7.7473354226015256E-01
2R_8335019_SNP A T 0.4869 93 98 0.03951 9.1999272482215563E-03
2R_8335056_SNP T C 0.06701 13 181 0.8015 7.2997614719915971E-01
2R_8335117_SNP T C 0.3138 59 129 0.02427 1.4239606080531557E-02
2R_8335125_SNP A G 0.09548 19 180 0.09004 2.1021111058667497E-02
2R_8335130_SNP T C 0.1915 36 152 0.3577 5.4272841585166198E-01
2R_8335147_DEL G GG 0.07216 14 180 0.2291 5.5703045825369224E-02
2R_8335215_SNP A T 0.3316 63 127 0.02072 5.1323215218695047E-03
2R_8335238_SNP T A 0.151 29 163 0.9084 7.3320265581276411E-01
2R_8335306_SNP C T 0.3263 62 128 0.4872 6.2616289009087023E-01
2R_8335552_SNP C T 0.383 72 116 0.1689 1.3980494390019838E-01
2R_8335609_SNP G C 0.2188 42 150 0.1113 5.3089065370778808E-02
2R_8335617_SNP A T 0.148 29 167 0.1712 3.5132230448961455E-01
2R_8335619_SNP A T 0.1472 29 168 0.1765 3.6079856035093150E-01
2R_8335647_SNP A G 0.4615 90 105 0.01239 8.7589744743434388E-03
2R_8335787_SNP G A 0.05025 10 189 0.7746 9.9081355791233128E-01
2R_8335797_SNP T G 0.1186 23 171 0.3552 4.0199489149045120E-01
2R_8335809_SNP C T 0.2408 46 145 0.807 7.2702304190795286E-01
2R_8335897_SNP T C 0.08247 16 178 0.5177 4.5978374895524476E-01
2R_8335944_SNP T G 0.1615 31 161 0.04764 3.7050563418925708E-02
2R_8336253_SNP C T 0.2953 57 136 0.1578 9.4142992693699634E-02
2R_8336325_SNP T C 0.2031 39 153 0.3521 1.7679370150971330E-01
2R_8336460_SNP T G 0.127 24 165 0.8087 6.1577669034204918E-01
2R_8336514_SNP T C 0.3041 52 119 0.6392 5.1271215138106530E-01
2R_8336538_SNP T C 0.1484 27 155 0.9444 6.1312285126586652E-01
2R_8336660_SNP T A 0.3191 60 128 0.7099 4.8663565854192781E-01
2R_8336672_SNP A G 0.4127 78 111 0.6483 8.3600813089915582E-01
2R_8336794_SNP C T 0.3957 74 113 0.8591 8.9619722001822744E-01
2R_8336821_SNP T C 0.1212 24 174 0.6753 8.5880525697183230E-01
2R_8336833_SNP G A 0.09645 19 178 0.617 6.9647487623163840E-01
2R_8336839_SNP A G 0.09326 18 175 0.6829 7.7791345621312691E-01
2R_8337016_SNP C A 0.4 76 114 0.4389 2.0872056348524637E-01
2R_8337076_SNP A T 0.2611 47 133 0.05288 3.0140399877180681E-02
2R_8337085_SNP T C 0.2408 46 145 0.2565 1.8516927534682737E-01
2R_8337094_SNP C A 0.2408 46 145 0.2528 1.8073666218657014E-01
2R_8337268_SNP T C 0.2684 51 139 0.342 3.8540842116127860E-01
2R_8337309_SNP G T 0.3299 64 130 0.01133 3.8199682343320537E-03
2R_8337493_SNP T A 0.1429 28 168 0.5626 7.9416814325912632E-01
2R_8337509_SNP C T 0.2872 54 134 0.4011 2.8876189873978153E-01
2R_8337963_SNP G C 0.3646 70 122 0.7947 5.9173165864690680E-01
2R_8338047_SNP A T 0.1762 34 159 0.743 5.9728076260976248E-01
2R_8338062_SNP T C 0.06806 13 178 0.7365 4.4108496259343977E-01
2R_8338070_SNP C A 0.4579 87 103 0.7686 8.3393084404784446E-01
2R_8338178_SNP T C 0.399 77 116 0.783 5.5126355330570975E-01
2R_8338202_SNP T G 0.1858 34 149 0.07152 4.4284874949681252E-02
2R_8338317_SNP C A 0.4309 81 107 0.2839 2.5772904505065530E-01
2R_8338396_SNP T A 0.2275 43 146 0.5103 5.7176512045419337E-01
2R_8338498_SNP T G 0.1837 36 160 0.01457 7.2613558345657374E-03
2R_8338559_SNP G C 0.1917 37 156 0.2472 1.4001279205190331E-01
2R_8338635_SNP A T 0.09091 18 180 0.06405 3.2113169438432954E-02
2R_8338654_SNP A C 0.3016 57 132 0.5157 5.3985589449414917E-01
2R_8338879_SNP C G 0.08122 16 181 0.8983 8.9249964265771720E-01
2R_8339046_SNP A C 0.3385 66 129 0.921 9.5034893174995383E-01
2R_8339329_SNP T C 0.1598 31 163 0.04473 1.0215745303974885E-02
2R_8339341_SNP G A 0.07254 14 179 0.5989 3.2957444476969899E-01
2R_8339407_INS T CTTAA 0.3636 68 119 0.9227 9.3081149029261823E-01
2R_8339409_SNP A T 0.08122 16 181 0.06111 3.0093687720792357E-02
2R_8339411_SNP G A 0.3505 68 126 0.8316 9.4638241516945354E-01
2R_8339434_SNP T G 0.08122 16 181 0.07665 4.0770729403238573E-02
2R_8339438_SNP A C 0.1969 38 155 0.2688 3.4945593870526559E-01
2R_8339442_SNP A G 0.2 39 156 0.2686 3.7197860408522820E-01
2R_8339474_SNP C T 0.2684 51 139 0.9762 9.4350581196578132E-01
2R_8339546_SNP A G 0.1554 30 163 0.1656 1.3202814581659095E-01
2R_8339597_SNP G A 0.3936 74 114 0.6007 6.2653615904986437E-01
2R_8339742_SNP C T 0.05025 10 189 0.9615 8.6712009362142650E-01
2R_8339754_SNP G A 0.2718 53 142 0.1907 3.0350047390615176E-01
2R_8339768_SNP A G 0.2755 54 142 0.1828 2.9044193416075426E-01
2R_8339806_SNP T A 0.1837 36 160 0.2139 1.5124071654139026E-01
2R_8339830_INS AAA A 0.2402 43 136 0.3791 3.2529639772525665E-01
2R_8340145_SNP C T 0.1518 29 162 0.6802 4.6909783673727323E-01
2R_8340174_SNP C A 0.1263 24 166 0.8612 5.5104123704850083E-01
2R_8340362_SNP T C 0.05 10 190 0.8595 4.6391506322913234E-01
2R_8340373_SNP T A 0.06091 12 185 0.858 7.3904506151197369E-01
2R_8340420_SNP G A 0.2708 52 140 0.08537 7.7225879730199121E-02
2R_8340426_SNP C A 0.2979 56 132 0.1922 2.0860502599456776E-01
2R_8340433_SNP G T 0.05076 10 187 0.8563 4.6852502210045088E-01
2R_8340440_SNP T G 0.1865 36 157 0.2056 1.2653326624047201E-01
2R_8340441_SNP G A 0.05556 11 187 0.6575 5.8583437099572633E-01
2R_8340466_DEL T CA 0.05076 10 187 0.3735 3.1667479031283707E-01
2R_8340466_SNP T C 0.2033 37 145 0.2405 1.4501301075700201E-01
2R_8340471_SNP A T 0.1919 38 160 0.2301 1.4230505407083716E-01
2R_8340505_INS C CA 0.4208 77 106 0.3754 3.4263570629102358E-01
2R_8340540_SNP T G 0.05556 11 187 0.6584 5.8943332772480561E-01
2R_8340548_SNP A C 0.08586 17 181 0.0726 3.9854001837128325E-02
2R_8340553_SNP C T 0.342 66 127 0.4557 4.1178120464324142E-01
2R_8340570_SNP C G 0.1701 33 161 0.8765 9.4837746017734992E-01
2R_8340581_SNP C T 0.2821 55 140 0.04986 4.2223468426980632E-02
2R_8340649_SNP C T 0.1919 38 160 0.2301 1.4230505407083716E-01
2R_8340652_SNP T C 0.1795 35 160 0.1889 1.1259524648798092E-01
2R_8340696_SNP T A 0.1777 35 162 0.2297 1.6164978711801514E-01
2R_8340706_SNP C T 0.1827 36 161 0.1902 1.3504807852905876E-01
2R_8340748_SNP C T 0.1878 37 160 0.1915 1.2233463210171103E-01
2R_8340851_SNP A C 0.1888 37 159 0.2404 1.7133340993417456E-01
2R_8340890_INS T TT 0.2254 39 134 0.3087 1.5369303434374937E-01
2R_8340924_SNP T C 0.201 39 155 0.3784 2.1367890366903652E-01
2R_8341035_SNP A G 0.09184 18 178 0.05974 2.9900194192735881E-02
2R_8341070_SNP A G 0.1771 34 158 0.3156 3.2936997306323357E-01
2R_8341072_SNP A C 0.1327 26 170 0.3235 1.6714776037058232E-01
2R_8341078_SNP C T 0.1378 27 169 0.4369 2.3523507593533244E-01
2R_8341093_SNP A G 0.1804 35 159 0.1605 6.9081902990237309E-02
2R_8341258_SNP C A 0.2757 51 134 0.5418 3.2218427822211526E-01
2R_8341285_SNP G C 0.2332 45 148 0.3542 1.4958160886957683E-01
2R_8341330_SNP C T 0.2296 45 151 0.1728 6.9697366545208819E-02
2R_8341411_SNP C G 0.05155 10 184 0.7214 9.7490392900687162E-01
2R_8341423_SNP T C 0.2054 38 147 0.1764 7.8083227423427701E-02
2R_8341586_DEL G GATTATCTTGGGTTACGCTGGGTACGCTGGCTAAGTCAGCTTTCGTTTGGTGGGGCG 0.164 31 158 0.3765 3.8911080910058138E-01
2R_8341698_SNP T C 0.08163 16 180 0.04637 2.1750839577465837E-02
2R_8341791_SNP A G 0.4388 86 110 0.5141 5.4274227572282896E-01
2R_8341915_DEL C CC 0.07812 15 177 0.9158 7.5923605513594716E-01
2R_8341947_SNP T C 0.2316 44 146 0.8234 7.2073833710809554E-01
2R_8341991_SNP A C 0.4091 72 104 0.3852 5.0049461851178045E-01
2R_8341992_SNP A G 0.4772 94 103 0.4215 4.7969460438234568E-01
2R_8342001_SNP T C 0.06154 12 183 0.9603 3.9789784127386119E-01
2R_8342025_SNP T G 0.4308 84 111 0.5127 5.1271943317355162E-01
2R_8342054_SNP G A 0.3858 76 121 0.7423 8.5534403293423089E-01
2R_8342095_SNP C G 0.4819 93 100 0.9086 9.1176839005893418E-01
2R_8342115_DEL A ATT 0.199 38 153 0.507 2.7658631217997276E-01
2R_8342119_DEL A AGTTGTGCG 0.199 38 153 0.507 2.7658631217997276E-01
2R_8342148_SNP G A 0.4948 96 98 0.542 4.4594207693434718E-01
2R_8342153_SNP G A 0.4974 95 96 0.641 5.7378696088371395E-01
2R_8342162_SNP C T 0.4948 95 97 0.6869 6.4013224746051978E-01
2R_8342166_DEL A ATTC 0.4948 96 98 0.7325 7.4358726553740651E-01
2R_8342180_SNP T C 0.07812 15 177 0.09051 4.8241484235481663E-02
2R_8342182_SNP A T 0.07812 15 177 0.0273 9.9216537115805088E-03
2R_8342187_SNP T A 0.09278 18 176 0.06264 3.2730029566689113E-02
2R_8342201_INS TCCATATTAT T 0.426 72 97 0.692 7.0448457294901579E-01
2R_8342202_SNP A T 0.09231 18 177 0.0628 3.3438250259007006E-02
2R_8342229_DEL A ACATA 0.07368 14 176 0.09516 8.0346534009135190E-02
2R_8342242_INS A ACATGCAAATA 0.2935 54 130 0.5017 3.0164801458057133E-01
2R_8342273_SNP C G 0.1361 26 165 0.129 1.1562777684227676E-01
2R_8342358_SNP C G 0.1489 28 160 0.07058 6.1246279103228704E-02
2R_8342370_DEL A ATGTA 0.2757 51 134 0.07865 7.0716493532652330E-02
2R_8342402_SNP T C 0.05051 10 188 0.676 3.2595018785172469E-01
2R_8342517_SNP T C 0.1055 21 178 0.733 8.3268448067380452E-01
2R_8342528_SNP A G 0.1055 21 178 0.733 8.3268448067380452E-01
2R_8342600_INS C CTCCGCTC 0.4639 77 89 0.4816 2.7591923023930276E-01
2R_8342634_SNP G A 0.2751 52 137 0.409 2.3464442246608941E-01
2R_8342644_SNP T C 0.06566 13 185 0.424 5.5284540319967479E-01
2R_8342645_SNP G A 0.4479 86 106 0.8899 4.3025640684378086E-01
2R_8342674_SNP C A 0.4216 78 107 0.7767 3.4122417931957927E-01
2R_8342794_SNP A C 0.3407 62 120 0.1244 1.1260937201522903E-01
2R_8342898_SNP T C 0.2435 47 146 0.1945 1.1360047871917056E-01
2R_8343085_SNP A C 0.1333 26 169 0.08959 2.4385578729237817E-02
2R_8343111_SNP T C 0.08629 17 180 0.4094 2.0471651448601680E-01
2R_8343198_SNP A G 0.1168 23 174 0.4772 2.6933007645602625E-01
2R_8343219_SNP A C 0.07614 15 182 0.9823 6.7453295584212736E-01
2R_8343287_SNP C T 0.2124 41 152 0.9455 9.4678586898567851E-01
2R_8343466_SNP T C 0.1211 23 167 0.4308 2.9244707696172534E-01
2R_8343620_SNP A G 0.1198 23 169 0.07308 4.0052843571688625E-02
2R_8343631_DEL C CC 0.1547 28 153 0.1098 8.8942420504097730E-02
2R_8343688_SNP A C 0.2443 43 133 0.5527 3.8403966895141906E-01
2R_8343963_DEL G TGCCCATTGAGGA 0.07812 15 177 0.3359 3.5468744086857151E-01
2R_8344000_SNP A G 0.2593 49 140 0.2102 2.3123729393284531E-01
2R_8344017_SNP G T 0.2775 53 138 0.3426 4.0456773881078656E-01
2R_8344019_SNP A G 0.267 51 140 0.3847 4.5473074829209037E-01
2R_8344038_SNP A G 0.07107 14 183 0.6553 8.5720354257268838E-01
2R_8344228_SNP C G 0.3474 66 124 0.01513 3.1571768471303149E-03
2R_8344368_SNP T C 0.151 29 163 0.968 7.2367722378211585E-01
2R_8344426_SNP T C 0.05076 10 187 0.2489 4.6205120410677580E-01
2R_8344584_SNP A G 0.375 72 120 0.6802 8.1754538675562194E-01
2R_8344585_SNP G C 0.1804 35 159 0.1208 8.9829464309938989E-02
2R_8344606_SNP G A 0.06566 13 185 0.8243 7.3470149299086573E-01
2R_8344682_SNP C A 0.065 13 187 0.1164 7.1474518985258167E-02
2R_8344722_SNP T C 0.3632 69 121 0.7713 4.9230523746449506E-01
2R_8344775_SNP A C 0.05556 11 187 0.2198 1.3857388011286031E-01
2R_8344837_SNP C G 0.3867 70 111 0.09828 4.5768456595925454E-02
2R_8344936_SNP G A 0.3497 64 119 0.947 9.7833415391073486E-01
2R_8344977_SNP T C 0.1192 23 170 0.955 9.5725994509391621E-01
2R_8345010_SNP T G 0.2135 41 151 0.9883 7.9423287890198646E-01
2R_8345054_SNP C T 0.07035 14 185 0.08212 4.7436493196428231E-02
2R_8345055_SNP T C 0.05584 11 186 0.4508 5.0982306911339803E-01
2R_8345433_SNP G T 0.4656 88 101 0.1879 1.8853892805692485E-01
2R_8345444_SNP A T 0.1878 37 160 0.569 7.3083997580926985E-01
2R_8345447_SNP C T 0.065 13 187 0.1282 7.2148618852536012E-02
2R_8345450_SNP C T 0.2843 56 141 0.3079 1.9815075708393648E-01
2R_8345474_DEL A ATA 0.1429 28 168 0.9131 7.6063953764334236E-01
2R_8345496_SNP T G 0.1429 28 168 0.781 4.8093301463020266E-01
2R_8345572_SNP A G 0.06566 13 185 0.5235 2.3338441591562065E-01
2R_8345589_SNP T C 0.07 14 186 0.1626 1.0104462561698557E-01
2R_8345591_SNP C T 0.3093 60 134 0.2176 3.6662531617802097E-01
2R_8345647_SNP T G 0.1224 24 172 0.172 9.1542481695890299E-02
2R_8345742_DEL T TAATCCTTATCA 0.08081 16 182 0.2465 8.8583216447051805E-02
2R_8345779_SNP T A 0.06154 12 183 0.9157 9.8336221882108632E-01
2R_8345804_SNP C A 0.05612 11 185 0.8202 9.5086160024608812E-01
2R_8345818_SNP A G 0.3177 61 131 0.1167 4.1224130077864365E-02
2R_8345912_INS TT T 0.2442 42 130 0.04117 1.4469633361701461E-02
2R_8345929_SNP A T 0.06533 13 186 0.1493 9.1087743404176247E-02
2R_8345982_SNP G C 0.232 45 149 0.2637 1.5884930437806533E-01
2R_8346161_SNP C T 0.09948 19 172 0.7052 5.4744606147337538E-01
2R_8346240_SNP T C 0.1443 28 166 0.7947 6.0415860390586151E-01
2R_8346316_SNP T G 0.2094 40 151 0.3328 4.1694139568766453E-01
2R_8346594_SNP G A 0.2769 54 141 0.2709 3.3772213600929135E-01
2R_8346664_SNP T C 0.3179 62 133 0.2582 1.8324870712371810E-01
2R_8346706_SNP C T 0.3231 63 132 0.3367 2.7830520439759410E-01
2R_8346707_SNP T A 0.05528 11 188 0.2204 1.6198992967480774E-01
2R_8346775_SNP C A 0.1385 27 168 0.3131 4.2167687750268223E-01
2R_8346813_SNP C A 0.1538 30 165 0.4232 3.7959043908828138E-01
2R_8347132_SNP C A 0.3041 59 135 0.2077 3.1800099675366522E-01
2R_8347154_SNP A T 0.2158 41 149 0.1099 1.1200899944350140E-01
2R_8347455_SNP G A 0.09045 18 181 0.5678 4.3609952585042000E-01
2R_8347534_SNP T C 0.1094 21 171 0.6649 7.3511145484233498E-01
2R_8347597_DEL C CA 0.3704 70 119 0.1219 1.0673359977614072E-01
2R_8347615_SNP G A 0.09845 19 174 0.45 3.2984786746648365E-01
2R_8347828_SNP C T 0.1179 23 172 0.5269 3.0772032156377416E-01
2R_8347983_SNP C T 0.2268 44 150 0.5836 4.8898206802765309E-01
2R_8348040_SNP A G 0.484 91 97 0.3122 2.2192750303661624E-01
2R_8348115_SNP T C 0.3016 57 132 0.8017 6.2608758958746635E-01
2R_8348206_SNP C G 0.4574 86 102 0.3567 3.4764640837336380E-01
2R_8348589_SNP G C 0.2183 43 154 0.02346 1.4685911357897520E-02
2R_8348617_DEL GG TATGCATC 0.3859 71 113 0.3242 2.0240841182586400E-01
2R_8348637_SNP T C 0.2261 45 154 0.02235 1.5422191709404202E-02
2R_8348656_SNP A T 0.09137 18 179 0.8049 5.8133289455757997E-01
2R_8348723_SNP A G 0.2908 57 139 0.006152 1.1784972360788624E-02
2R_8348735_DEL C CAAACAG 0.05528 11 188 0.5996 4.6089340683802016E-01
2R_8348780_INS A ATTGTA 0.3191 60 128 0.1075 9.2264153260363302E-02
2R_8348894_SNP C A 0.3177 61 131 0.08914 6.7889121818667783E-02
2R_8348902_SNP C T 0.3979 76 115 0.1125 8.7196268479276640E-02
2R_8348938_SNP A C 0.3979 76 115 0.06 5.5197186933825984E-02
2R_8349002_SNP T C 0.433 84 110 0.2618 2.0128279310616859E-01
2R_8349050_SNP G A 0.2462 48 147 0.03953 1.9201229596379921E-02
2R_8349178_SNP C G 0.06218 12 181 0.1737 5.0570598456513394E-01
2R_8349489_INS T TAGGGTTGT 0.3353 57 113 0.262 9.4401156962725885E-02
2R_8349549_SNP G T 0.2798 54 139 0.1869 2.7187031699769171E-01
2R_8349602_SNP T G 0.2092 41 155 0.7714 4.8994100758276882E-01
2R_8349682_SNP A T 0.1128 22 173 0.9868 8.3088996883504018E-01
2R_8349706_SNP C G 0.08586 17 181 0.8596 9.7238577789392433E-01
2R_8349776_SNP C A 0.2147 41 150 0.5956 7.0136585014758879E-01
2R_8349830_SNP C T 0.1406 27 165 0.464 2.9930731081163220E-01
2R_8349905_SNP A G 0.3613 69 122 0.2521 1.9778237819979927E-01
2R_8349940_SNP G A 0.3915 74 115 0.1154 7.7026602061138816E-02
2R_8349945_SNP A C 0.3895 74 116 0.1204 7.9864115251594051E-02
2R_8349947_SNP A C 0.3895 74 116 0.1132 7.6355659086047287E-02
2R_8349958_SNP T C 0.2798 54 139 0.8619 8.8890538047502576E-01
2R_8349980_SNP G C 0.2865 55 137 0.9789 9.3216761581440699E-01
2R_8349987_SNP G A 0.291 55 134 0.8174 7.8034398805750926E-01
2R_8349992_SNP T G 0.2865 55 137 0.6468 6.5261027929390791E-01
2R_8349996_SNP G T 0.2917 56 136 0.9 9.6786189479814655E-01
2R_8349999_SNP C T 0.2865 55 137 0.9635 9.7957314280837693E-01
2R_8350013_SNP G A 0.2804 53 136 0.5592 5.9454576238108836E-01
2R_8350035_DEL T TT 0.2337 43 141 0.8979 6.2429737326360002E-01
2R_8350055_SNP T C 0.228 44 149 0.7236 6.4400190087544251E-01
2R_8350106_SNP C G 0.1179 23 172 0.5621 5.2609094377419874E-01
2R_8350149_SNP C A 0.3005 58 135 0.9947 8.3260226768823287E-01
2R_8350150_SNP A C 0.05556 11 187 0.7205 5.6785369545815434E-01
2R_8350182_SNP C G 0.06061 12 186 0.7985 5.5310617383493943E-01
2R_8350195_SNP C T 0.09137 18 179 0.6618 8.4058233379775427E-01
2R_8350236_SNP G T 0.2667 52 143 0.982 9.6923884452922349E-01
2R_8350304_SNP A G 0.05641 11 184 0.7532 7.6823507098978772E-01
2R_8350343_SNP T C 0.05025 10 189 0.7547 6.2916044481743727E-01
2R_8350354_SNP C T 0.3904 73 114 0.2758 1.6321580100128530E-01
2R_8350425_SNP G C 0.0567 11 183 0.5522 6.7626508296797605E-01
2R_8350428_SNP T C 0.06122 12 184 0.709 9.9428082789359962E-01
2R_8350434_SNP C T 0.06218 12 181 0.2453 1.8870319473546326E-01
2R_8350526_SNP T C 0.2646 50 139 0.101 3.4475027688869238E-02
2R_8350533_SNP T C 0.06061 12 186 0.2611 3.7195509378194158E-01
2R_8350537_SNP C T 0.2708 52 140 0.08384 2.9194156326557148E-02
2R_8350552_SNP A G 0.0603 12 187 0.655 5.4266443836415323E-01
2R_8350702_SNP T A 0.178 34 157 0.2913 4.1046165920071731E-01
2R_8350733_SNP A T 0.06633 13 183 0.01704 5.5801389756601517E-03
2R_8350744_INS C AAAATATATGATATCTAG 0.2383 46 147 0.4372 5.0740939639514560E-01
2R_8350776_SNP A C 0.3089 59 132 0.6002 8.6185647716663627E-01
2R_8350800_SNP A G 0.1949 38 157 0.41 4.0707513172923948E-01
2R_8350802_SNP T G 0.1526 29 161 0.5739 5.9783933986131399E-01
2R_8350807_SNP A C 0.1071 21 175 0.3066 2.7067377637482115E-01
2R_8350838_SNP A G 0.2176 42 151 0.7881 9.4241546216592875E-01
2R_8350845_SNP T G 0.06633 13 183 0.8957 8.4931123858658053E-01
2R_8350945_SNP A C 0.05076 10 187 0.7941 9.8386643445203970E-01
2R_8351152_SNP G C 0.1071 21 175 0.9873 9.4995529741446694E-01
2R_8351289_SNP A C 0.05584 11 186 0.08377 9.3024208324271940E-02
2R_8351320_SNP T G 0.06061 12 186 0.7538 6.5883835673233926E-01
2R_8351374_SNP T C 0.05584 11 186 0.2419 6.6684781262527762E-02
2R_8351484_SNP T A 0.3138 59 129 0.3971 2.8794624844880867E-01
2R_8351619_SNP T A 0.4375 84 108 0.1726 1.2082229406249301E-01
2R_8351687_SNP T A 0.2723 52 139 0.3515 1.2463615725236177E-01
2R_8351691_SNP G C 0.2 38 152 0.8133 8.1728028938222186E-01
2R_8351724_DEL C TACAAT 0.2176 42 151 0.08845 5.2776474874674045E-02
2R_8351745_SNP G A 0.06566 13 185 0.7288 6.8066231910694286E-01
2R_8351750_SNP G C 0.375 72 120 0.1565 8.3087180748818809E-02
2R_8351827_SNP C T 0.2347 46 150 0.5434 5.5699617451885386E-01
2R_8352009_SNP T C 0.4205 82 113 0.3191 2.6747724816305418E-01
2R_8352020_SNP C T 0.4474 85 105 0.1813 8.7465875449211472E-02
2R_8352038_SNP T C 0.4508 87 106 0.1135 4.6201337269186502E-02
2R_8352074_SNP A C 0.3333 64 128 0.05946 6.3714794676262301E-02
2R_8352092_SNP T C 0.3874 74 117 0.03173 2.8333490482661396E-02
2R_8352098_SNP C T 0.3927 75 116 0.09236 1.4194817812872684E-01
2R_8352137_SNP C T 0.08673 17 179 0.1519 2.4192167518983076E-01
2R_8352155_SNP T C 0.1327 26 170 0.3275 5.7786776040640542E-01
2R_8352170_SNP G C 0.07538 15 184 0.8985 8.3539632248303364E-01
2R_8352335_SNP A C 0.06736 13 180 0.6889 4.1278646270999431E-01
2R_8352374_SNP A C 0.3834 74 119 0.03545 4.5199783790533271E-02
2R_8352377_SNP T C 0.2834 53 134 0.02627 1.1505424029896565E-02
2R_8352395_SNP C G 0.07216 14 180 0.548 2.8465890185005671E-01
2R_8352702_SNP T C 0.328 61 125 0.6902 7.4546854104875382E-01
2R_8352703_SNP T C 0.09137 18 179 0.2471 4.4581453295965123E-01
2R_8352893_SNP A T 0.08673 17 179 0.6691 5.7846197799681376E-01
2R_8352922_SNP C T 0.07692 15 180 0.5317 3.3978617246786313E-01
2R_8353070_SNP A G 0.1484 27 155 0.1173 6.8071343788417948E-02
2R_8353159_SNP A T 0.1263 24 166 0.5888 6.1919347126665381E-01
2R_8353166_SNP T A 0.1302 25 167 0.7439 8.0348765537890698E-01
2R_8353182_INS TT T 0.309 55 123 0.09429 8.4539494702879803E-02
2R_8353205_SNP C A 0.0804 16 183 0.7603 9.0764337042392795E-01
2R_8353244_SNP C T 0.07576 15 183 0.7624 8.7009263262666747E-01
2R_8353246_SNP C T 0.07614 15 182 0.7595 8.6809100081974444E-01
2R_8353285_SNP T C 0.06566 13 185 0.9113 8.6207461712776456E-01
2R_8353330_SNP A G 0.07772 15 178 0.4495 2.8802028137642621E-01
2R_8353339_SNP A G 0.2328 44 145 0.168 2.1990458822382231E-01
2R_8353393_SNP A C 0.2139 40 147 0.2431 2.0042973147123444E-01
2R_8353408_SNP A G 0.1675 32 159 0.1541 1.0112979930235855E-01
2R_8353447_SNP T C 0.1551 29 158 0.6567 9.2674467562660034E-01
2R_8353569_SNP C G 0.06566 13 185 0.5872 5.1234442453466555E-01
2R_8353587_SNP C T 0.05051 10 188 0.7634 9.6147817885738129E-01
2R_8353635_SNP T G 0.1856 36 158 0.06844 6.2571115795061971E-02
2R_8353774_SNP A C 0.4611 89 104 0.2567 2.3430969730688145E-01
2R_8353775_SNP C A 0.4718 92 103 0.2023 1.8145376284977099E-01
2R_8353862_SNP G A 0.3281 63 129 0.2545 1.0103630837036792E-01
2R_8353926_SNP C G 0.2565 49 142 0.07696 5.6293139555109374E-02
2R_8354083_SNP A G 0.4745 93 103 0.3996 5.2984412345035370E-01
2R_8354089_SNP C T 0.4531 87 105 0.2638 2.5012754582556185E-01
2R_8354319_SNP G A 0.4792 92 100 0.7848 7.3552178050199479E-01
2R_8354877_SNP T C 0.1949 38 157 0.07913 5.5508994825571874E-02
2R_8354918_SNP T C 0.3299 64 130 0.08866 1.3959546437928305E-01
2R_8355388_SNP T A 0.4764 91 100 0.7453 4.4006962673898131E-01
2R_8355397_SNP G A 0.4105 78 112 0.762 3.7480263140923575E-01
2R_8355429_DEL A AG 0.3043 56 128 0.1451 8.5086738624110314E-02
2R_8355608_SNP G A 0.09278 18 176 0.7347 5.8550734384251846E-01
2R_8355725_SNP A C 0.07143 14 182 0.5562 4.9943982010343557E-01
2R_8355777_SNP C T 0.05051 10 188 0.749 9.9661772457775688E-01
2R_8355783_SNP C A 0.3763 70 116 0.485 2.6483070176688717E-01
2R_8355806_SNP T G 0.09474 18 172 0.8631 5.2227227336964732E-01
2R_8355817_SNP A G 0.151 29 163 0.08908 1.8010451167572927E-01
2R_8355935_SNP C A 0.05208 10 182 0.8862 7.3049005845336434E-01
2R_8356048_SNP C T 0.3777 71 117 0.5227 3.9393649071986470E-01
2R_8356125_SNP T C 0.1568 29 156 0.1791 1.5240364464792000E-01
2R_8356190_SNP T C 0.3704 70 119 0.4572 2.5623518891799602E-01
2R_8356272_SNP T G 0.1684 33 163 0.6859 9.9910267421443089E-01
2R_8356308_SNP G C 0.3005 55 128 0.1207 1.1544771677633170E-01
2R_8356314_SNP A G 0.05208 10 182 0.9968 8.6577416872631929E-01
2R_8356407_SNP A T 0.3731 72 121 0.6296 4.6071458365140971E-01
2R_8356538_SNP G A 0.06154 12 183 0.3406 2.5467477168270747E-01
2R_8356550_SNP A T 0.4432 82 103 0.9077 5.0647644219308585E-01
2R_8356611_SNP A G 0.4093 79 114 0.6393 2.8973024670067060E-01
2R_8356659_SNP A G 0.4053 77 113 0.1997 8.4806618811448686E-02
2R_8356700_SNP C T 0.4021 78 116 0.1992 5.7704043992075502E-02
2R_8356731_SNP G A 0.3927 75 116 0.2238 7.3476956794999618E-02
2R_8356766_SNP T G 0.381 64 104 0.2136 5.0726324328119125E-02
2R_8356930_SNP C A 0.05051 10 188 0.7615 9.8623909297734580E-01
2R_8356946_SNP G C 0.4249 82 111 0.1542 4.6770285912496087E-02
2R_8356960_SNP G C 0.05025 10 189 0.9239 9.4706547710198519E-01
2R_8357109_SNP A G 0.1641 32 163 0.05931 5.0416622004670918E-02
2R_8357114_SNP T C 0.1917 37 156 0.08896 6.5519045753392527E-02
2R_8357141_SNP G A 0.055 11 189 0.9045 7.3252956469218233E-01
2R_8357144_SNP T C 0.1015 20 177 0.5445 4.3600452714827365E-01
2R_8357535_SNP T C 0.08122 16 181 0.9803 8.8337711566247634E-01
2R_8357763_SNP C T 0.3542 68 124 0.1276 3.8182058957346200E-02
2R_8357844_SNP G A 0.4444 84 105 0.1854 9.7549869387405952E-02
2R_8358030_SNP T A 0.4526 86 104 0.3849 1.6810854126433794E-01
2R_8358072_SNP G A 0.4526 86 104 0.4059 1.6863959227131642E-01
2R_8358078_SNP T A 0.4474 85 105 0.4408 1.9585858221516750E-01
2R_8358198_SNP G T 0.4521 85 103 0.8346 6.4688219679110848E-01
2R_8358219_SNP C T 0.4868 92 97 0.5966 2.7502643118759384E-01
2R_8358220_SNP T C 0.4869 93 98 0.5459 2.3488528563792033E-01
2R_8358288_SNP A G 0.07143 14 182 0.8821 9.3788957575280940E-01
2R_8358479_SNP G C 0.1173 23 173 0.6867 9.9679801901758824E-01
2R_8358495_SNP G A 0.05051 10 188 0.7806 8.3592404546761945E-01
2R_8358531_SNP A G 0.4093 79 114 0.2647 1.4504042863011857E-01
2R_8358585_SNP A G 0.4555 87 104 0.2936 1.4178519747662910E-01
2R_8358606_SNP G A 0.4124 80 114 0.1774 1.3410108940630516E-01
2R_8358619_SNP A G 0.05051 10 188 0.6651 9.8351190810536515E-01
2R_8358695_SNP C T 0.4922 95 98 0.05843 3.6554030774605714E-02
2R_8358708_SNP C T 0.07071 14 184 0.3813 4.1165768517938650E-01
2R_8358723_SNP G T 0.4316 82 108 0.06995 3.8744291419659432E-02
2R_8358745_SNP A C 0.09184 18 178 0.7319 9.5424349161230215E-01
2R_8358778_SNP T C 0.4074 77 112 0.1988 1.3957541868657886E-01
2R_8359002_SNP A G 0.4021 76 113 0.1207 5.2564997207191828E-02
2R_8359158_SNP A G 0.3264 63 130 0.3098 3.4149676182168642E-01
2R_8359161_SNP T C 0.1061 21 177 0.4607 5.6697605941682028E-01
2R_8359170_SNP C A 0.3246 62 129 0.368 3.8889069586325264E-01
2R_8359217_SNP T C 0.1015 20 177 0.3226 4.0360859928877446E-01
2R_8359311_INS GTC G 0.3212 62 131 0.2604 1.7720940716203148E-01
2R_8359331_SNP C T 0.2656 51 141 0.07065 1.9071997822288630E-02
2R_8359350_DEL G GTTCGAAG 0.1053 20 170 0.13 4.2958128996088162E-02
2R_8359378_SNP A G 0.1885 36 155 0.111 8.1045451268325325E-02
2R_8359403_SNP G T 0.1702 32 156 0.1137 1.0397337807334828E-01
2R_8359518_SNP T C 0.3744 73 122 0.428 2.8575690880654636E-01
2R_8359529_SNP G A 0.299 58 136 0.1979 1.7102683115010053E-01
2R_8359538_SNP A C 0.08586 17 181 0.7383 5.4331832495230437E-01
2R_8359615_SNP A C 0.06533 13 186 0.4764 1.4340911329894046E-01
2R_8359659_SNP C G 0.06566 13 185 0.4668 1.3971325233743948E-01
2R_8359663_SNP A C 0.06566 13 185 0.489 1.4971382653146614E-01
2R_8359702_SNP A G 0.09794 19 175 0.5775 6.3377418362783888E-01
2R_8359703_SNP A G 0.09794 19 175 0.5775 6.3377418362783888E-01
2R_8359714_SNP A C 0.1371 27 170 0.6216 9.2600344724194583E-01
2R_8359733_SNP A C 0.102 20 176 0.4536 5.4859650583583774E-01
2R_8359743_SNP A G 0.3854 74 118 0.717 9.6355207799531550E-01
2R_8359788_SNP G A 0.3057 59 134 0.5529 4.6611042267046543E-01
2R_8359793_SNP T A 0.1538 30 165 0.5749 3.2510809711557753E-01
2R_8359809_SNP A G 0.3737 71 119 0.9027 5.2721774404719401E-01
2R_8359908_SNP C T 0.2526 49 145 0.5388 7.5709837640811883E-01
2R_8359929_SNP T C 0.07143 14 182 0.5637 5.3431182274474376E-01
2R_8359932_SNP G C 0.07614 15 182 0.8802 8.0619000162373777E-01
2R_8359967_SNP G C 0.288 55 136 0.603 2.3443910994266848E-01
2R_8359990_SNP A G 0.1641 32 163 0.6263 9.8068478010975213E-01
2R_8360044_SNP A G 0.5 95 95 0.9522 6.0689439592733652E-01
2R_8360080_SNP G C 0.4974 94 95 0.9081 5.1492850240040622E-01
2R_8360088_SNP T C 0.4921 93 96 0.9219 5.9650007645631198E-01
2R_8360112_SNP A G 0.3684 70 120 0.9155 5.7851468108549442E-01
2R_8360128_SNP G C 0.3651 69 120 0.9639 6.6766070442439029E-01
2R_8360137_SNP C G 0.3651 69 120 0.9639 6.6766070442439029E-01
2R_8360143_SNP G T 0.3583 67 120 0.9743 7.5482390341331074E-01
2R_8360148_SNP C T 0.4921 93 96 0.9565 7.3272022623304123E-01
2R_8360268_SNP A G 0.1927 37 155 0.2504 1.6262024347755333E-01
2R_8360294_SNP G T 0.3403 65 126 0.1048 2.3118851535678664E-01
2R_8360305_SNP A C 0.08 16 184 0.3638 3.2400053005223095E-01
2R_8360310_SNP C T 0.2021 39 154 0.1497 1.0743245701391613E-01
2R_8360331_SNP C G 0.1146 22 170 0.2533 1.6911264338818399E-01
2R_8360355_SNP C A 0.4021 78 116 0.1058 1.7389294119702003E-01
2R_8360431_SNP A C 0.3822 73 118 0.6767 4.2303190586985340E-01
2R_8360444_SNP T C 0.3333 63 126 0.2732 2.1649611574478089E-01
2R_8360472_SNP G A 0.266 50 138 0.7084 5.7157521146067825E-01
2R_8360484_SNP A G 0.2872 54 134 0.8516 6.2921125457299532E-01
2R_8360505_SNP T C 0.2827 54 137 0.902 7.4571566116478527E-01
2R_8360529_SNP G T 0.4271 82 110 0.2892 9.8779233529041832E-02
2R_8360544_SNP T C 0.2169 41 148 0.9835 6.9783286400961941E-01
2R_8360568_SNP G A 0.3842 73 117 0.4268 3.4972720372103983E-01
2R_8360592_SNP T C 0.07538 15 184 0.9906 9.4078694470372515E-01
2R_8360619_SNP G T 0.3102 58 129 0.09617 5.9361897523303044E-02
2R_8360628_SNP A T 0.3211 61 129 0.08383 5.5287460050209264E-02
2R_8360650_SNP A C 0.3175 60 129 0.05858 3.9971657335290935E-02
2R_8360659_SNP C A 0.3211 61 129 0.1036 4.0631687256282606E-02
2R_8360660_SNP A G 0.06 12 188 0.8107 6.5998750834514586E-01
2R_8360688_SNP T C 0.2872 54 134 0.3948 3.0901538357905123E-01
2R_8360706_SNP G A 0.4718 92 103 0.4852 2.8416488420845043E-01
2R_8360721_SNP C T 0.2094 40 151 0.07312 2.0163953392782947E-02
2R_8360763_SNP C A 0.3895 74 116 0.8813 9.5492974239046247E-01
2R_8360819_SNP G A 0.08629 17 180 0.2452 1.0833967782779585E-01
2R_8360919_SNP T G 0.4444 84 105 0.7079 6.5170734601542035E-01
2R_8360922_SNP T G 0.445 85 106 0.7573 7.8072479407209028E-01
2R_8360943_SNP C T 0.1173 23 173 0.3285 2.0526392817058847E-01
2R_8360964_SNP A G 0.08205 16 179 0.2382 1.1194917455475839E-01
2R_8361055_SNP T G 0.3474 66 124 0.2563 2.1911729802431879E-01
2R_8361057_SNP T C 0.4973 92 93 0.3878 5.0553254212052323E-01
2R_8361060_SNP A C 0.5 94 94 0.3911 4.9340660691765836E-01
2R_8361072_SNP A G 0.4865 90 95 0.2954 3.4771978219789146E-01
2R_8361095_SNP A G 0.2951 54 129 0.05 1.2149950888817973E-01
2R_8361114_SNP A G 0.2967 54 128 0.05521 8.0240179397168737E-02
2R_8361129_SNP T C 0.4492 84 103 0.1193 1.3983225575411640E-01
2R_8361180_SNP A G 0.1204 23 168 0.8169 5.7269708189439328E-01
2R_8361338_SNP C G 0.08163 16 180 0.1287 5.7958251368272769E-02
2R_8361345_SNP T A 0.1263 24 166 0.06337 3.4518097031788667E-02
2R_8361374_SNP T C 0.4974 96 97 0.02657 2.6924536032438526E-02
2R_8361396_SNP C T 0.4974 97 98 0.01365 1.3824960458826783E-02
2R_8361400_SNP C T 0.4948 96 98 0.01892 1.9450737111082597E-02
2R_8361408_SNP G A 0.4921 94 97 0.01501 1.4600768504701956E-02
2R_8361412_SNP C T 0.487 94 99 0.01199 1.2469030886263508E-02
2R_8361430_SNP T A 0.5 97 97 0.02068 2.1168109346633837E-02
2R_8361483_SNP T A 0.4974 94 95 0.01845 2.2617045672352429E-02
2R_8361485_SNP A C 0.4974 94 95 0.01445 1.9134170181144522E-02
2R_8361492_SNP G T 0.4922 95 98 0.01571 1.5020457818039045E-02
2R_8361495_SNP A C 0.4921 94 97 0.01393 1.2525519923417000E-02
2R_8361496_SNP G A 0.4947 94 96 0.01681 2.2539447596108542E-02
2R_8361543_SNP C A 0.06566 13 185 0.003113 8.3325163549722962E-03
2R_8361576_SNP A G 0.1122 22 174 0.3362 1.8233147533663019E-01
2R_8361685_SNP T C 0.4184 82 114 0.3324 4.1144399569422629E-01
2R_8361791_SNP T C 0.3438 66 126 0.4823 4.9652914398868042E-01
2R_8361904_SNP T C 0.2421 46 144 0.07867 8.5551617854049522E-02
2R_8361911_SNP T A 0.2487 48 145 0.06182 6.2305718332442681E-02
2R_8361927_SNP A G 0.05076 10 187 0.3311 2.4213518393718148E-01
2R_8361989_SNP G A 0.1421 28 169 0.8539 9.1989563983228195E-01
2R_8362340_SNP G A 0.1458 28 164 0.26 2.3890487874826849E-01
2R_8362404_SNP A C 0.3189 59 126 0.3149 1.8403417391193178E-01
2R_8362435_SNP C G 0.07576 15 183 0.4951 4.1561266228531624E-01
2R_8362444_SNP A G 0.1316 25 165 0.3534 8.1166072572461512E-01
2R_8362544_SNP C A 0.328 62 127 0.06437 7.9195652441710757E-02
2R_8362663_SNP A C 0.1204 23 168 0.1618 9.9653023951690400E-02
2R_8362733_SNP A G 0.06599 13 184 0.7435 9.5529003955666825E-01
2R_8362750_SNP G C 0.1162 23 175 0.1243 2.6903063700035246E-01
2R_8362809_DEL CCAATATAATGAGCTA C 0.1269 25 172 0.04239 9.8579724933774093E-02
2R_8362828_DEL TAAC T 0.125 25 175 0.04204 9.6810210472876523E-02
2R_8362833_SNP A T 0.1256 25 174 0.04235 9.6253997614555553E-02
2R_8362834_SNP A T 0.125 25 175 0.04204 9.6810210472876523E-02
2R_8362840_DEL ACAT A 0.1256 25 174 0.04427 1.0018641983200094E-01
2R_8362853_SNP A G 0.2092 41 155 0.1237 1.5074569367977420E-01
2R_8362893_SNP A G 0.2062 40 154 0.06339 8.1492808676024556E-02
2R_8362900_SNP T C 0.2041 40 156 0.07005 9.4655277890135503E-02
2R_8362904_SNP A T 0.0804 16 183 0.9615 7.9159662575266643E-01
2R_8362939_SNP C A 0.159 31 164 0.1846 1.2483471249522826E-01
2R_8362967_SNP G A 0.09137 18 179 0.6293 8.2473775900226975E-01
2R_8362974_SNP T G 0.1015 20 177 0.5088 6.7990983102632274E-01
2R_8363002_SNP C G 0.07576 15 183 0.972 8.0497598136926585E-01
2R_8363080_SNP G T 0.1263 24 166 0.2787 7.3593802548949205E-01
2R_8363133_SNP C A 0.228 44 149 0.1515 1.7217442541020112E-01
2R_8363254_SNP C T 0.1701 33 161 0.2429 1.2500195813660575E-01
2R_8363256_SNP A C 0.1692 33 162 0.3794 2.6454306845007691E-01
2R_8363259_SNP T C 0.1276 25 171 0.339 1.9263084302167932E-01
2R_8363262_SNP C T 0.1917 37 156 0.5772 3.6291605080176648E-01
2R_8363339_SNP T C 0.1198 23 169 0.1638 1.2737725284951673E-01
2R_8363375_SNP T G 0.06633 13 183 0.252 2.1038250467895814E-01
2R_8363477_SNP A C 0.07653 15 181 0.9599 8.0079661525906498E-01
2R_8363478_SNP A C 0.07614 15 182 0.9054 6.4842588418588076E-01
2R_8363525_SNP G T 0.2021 38 150 0.1796 8.6736173584160081E-02
2R_8363533_SNP C T 0.1762 34 159 0.2356 1.2230718487889558E-01
2R_8363793_SNP C T 0.09744 19 176 0.3224 3.5972545257009680E-01
2R_8363860_SNP T C 0.1237 24 170 0.147 9.1605744929386335E-02
2R_8363866_SNP T C 0.06736 13 180 0.2395 2.7178224610377066E-01
2R_8363873_SNP G A 0.05051 10 188 0.7219 7.2678982909032208E-01
2R_8363917_SNP G A 0.4688 90 102 0.8669 7.4781365651405962E-01
2R_8363918_SNP A C 0.4663 90 103 0.8341 7.3061668340895747E-01
2R_8363933_SNP A G 0.4842 92 98 0.9976 8.9048800928062488E-01
2R_8363955_SNP G A 0.4868 92 97 0.8892 7.7433774415199197E-01
2R_8363958_SNP G A 0.4762 90 99 0.5592 4.7203083310973348E-01
2R_8363961_SNP T C 0.4948 95 97 0.9864 7.3144790378004521E-01
2R_8363963_SNP A G 0.4921 94 97 0.9827 7.1763845731361164E-01
2R_8363970_SNP A G 0.4895 93 97 0.9135 6.6727489544967655E-01
2R_8363979_SNP T C 0.05 10 190 0.4745 1.6920593402501483E-01
2R_8363982_SNP T C 0.06061 12 186 0.5438 2.9972998116717886E-01
2R_8364130_SNP G A 0.1263 25 173 0.2953 3.9298610378589460E-01
2R_8364135_SNP C T 0.1333 26 169 0.2582 3.3324158328131037E-01
2R_8364201_SNP A G 0.1276 25 171 0.3661 4.7048454195277856E-01
2R_8364559_SNP A C 0.05612 11 185 0.4451 9.3794670154433679E-01
2R_8364740_SNP T A 0.07071 14 184 0.3813 4.1165768517938650E-01
2R_8364894_SNP C T 0.07071 14 184 0.3813 4.1165768517938650E-01
2R_8364920_SNP C G 0.3368 64 126 0.9787 6.4434405261905070E-01
2R_8365005_SNP A T 0.4764 91 100 0.5301 5.2916570492165449E-01
2R_8365121_INS GTCATT G 0.05051 10 188 0.892 7.4491361434339010E-01
2R_8365126_INS T TCCATT 0.08122 16 181 0.9575 7.0547498511734363E-01
2R_8365212_SNP C A 0.08163 16 180 0.5119 4.4284040762780985E-01
2R_8365224_SNP T C 0.075 15 185 0.9218 9.8749979669804167E-01
2R_8365361_SNP T C 0.1421 28 169 0.4289 4.3583399343919205E-01
2R_8365363_SNP G T 0.1263 25 173 0.6677 7.4270536754162442E-01
2R_8365437_SNP A G 0.4579 87 103 0.009136 3.5329570066117036E-03
2R_8365456_SNP C T 0.09645 19 178 0.1716 1.4599186937089903E-01
2R_8365463_SNP C A 0.09596 19 179 0.1732 1.4952302261537820E-01
2R_8365748_SNP A T 0.05556 11 187 0.9141 5.0617601398375256E-01
2R_8365799_SNP C G 0.2011 38 151 0.1878 1.6706265076071902E-01
2R_8365810_SNP G A 0.1523 30 167 0.07415 7.6402293163060450E-02
2R_8365848_SNP A G 0.2042 39 152 0.3692 2.6773351301338033E-01
2R_8365852_SNP G T 0.2872 54 134 0.8763 5.9282744924164665E-01
2R_8365882_SNP T C 0.1959 38 156 0.1477 9.6071582932112931E-02
2R_8365984_SNP T C 0.1472 29 168 0.5803 6.9934011586461919E-01
2R_8366026_SNP C G 0.1295 25 168 0.2373 1.3690223223108267E-01
2R_8366109_SNP T C 0.05155 10 184 0.8817 8.3796955829807163E-01
2R_8366150_SNP C A 0.4762 90 99 0.7821 6.2681535879232242E-01
2R_8366234_SNP A G 0.065 13 187 0.7473 8.8691582716505479E-01
2R_8366265_SNP C A 0.3938 76 117 0.03034 8.1080869184878723E-02
2R_8366266_SNP G A 0.3842 73 117 0.02586 7.9378049716861923E-02
2R_8366274_SNP A C 0.3333 65 130 0.0182 3.6776057029307176E-02
2R_8366292_SNP T C 0.3281 63 129 0.02496 5.7994866617814736E-02
2R_8366307_SNP A T 0.07071 14 184 0.4726 8.1799966039795058E-01
2R_8366308_SNP A T 0.06599 13 184 0.5917 7.0509418696137405E-01
2R_8366352_SNP G A 0.05051 10 188 0.7893 5.4199962745278518E-01
2R_8366414_SNP T C 0.4764 91 100 0.0418 7.1175501994842877E-02
2R_8366488_SNP A C 0.1632 31 159 0.02456 1.7513281115521452E-02
2R_8366559_SNP C A 0.1813 35 158 0.02898 2.6300497814614941E-02
2R_8366577_DEL T TT 0.1944 35 145 0.08012 8.1914748516862937E-02
2R_8366628_SNP T A 0.1895 36 154 0.2901 1.4303834132456794E-01
2R_8366633_SNP C T 0.178 34 157 0.2293 1.0289982372856299E-01
2R_8366637_SNP C A 0.09694 19 177 0.3654 4.3318818596770603E-01
2R_8366661_SNP T G 0.3978 72 109 0.5548 9.6533156160658296E-01
2R_8366665_SNP A G 0.1856 36 158 0.2254 9.9883337102251946E-02
2R_8366672_SNP T C 0.1823 35 157 0.259 1.2324492254743191E-01
2R_8366681_DEL A TT 0.07254 14 179 0.3778 4.0958394920257812E-01
2R_8366681_SNP T A 0.4529 77 93 0.6524 9.0256532073915574E-01
2R_8366683_DEL T TTTCGGGCGGATTCCGCGGATTCCACCAACGCGCTGC 0.1633 32 164 0.01352 1.1406064709985430E-02
2R_8366755_SNP G A 0.1 18 162 0.4627 5.5170096713094996E-01
2R_8366792_SNP T C 0.05076 10 187 0.902 7.5267033725957666E-01
2R_8366837_SNP A G 0.05102 10 186 0.8277 6.4131338661596260E-01
2R_8366888_SNP T C 0.08763 17 177 0.4865 5.4627898822995569E-01
2R_8366968_SNP G T 0.1295 25 168 0.2787 5.6808432268723419E-01
2R_8367019_SNP T G 0.1649 32 162 0.01618 1.6586067588093299E-02
2R_8367035_SNP C T 0.05556 11 187 0.462 3.0953041932662739E-01
2R_8367105_SNP T G 0.3037 58 133 0.3262 2.2558760831530089E-01
2R_8367150_DEL T CA 0.1786 35 161 0.02137 1.9789145081487311E-02
2R_8367176_SNP T C 0.3089 59 132 0.2974 2.5839901513559516E-01
2R_8367257_SNP A G 0.3333 63 126 0.3286 2.3747121839618712E-01
2R_8367326_SNP A T 0.07071 14 184 0.3813 4.1165768517938650E-01
2R_8367349_SNP A G 0.05128 10 185 0.8385 8.1433505485766666E-01
2R_8367358_SNP C T 0.3854 74 118 0.188 2.3059640162030293E-01
2R_8367442_SNP C G 0.08673 17 179 0.5488 4.3896801797010943E-01
2R_8367662_SNP G C 0.3789 72 118 0.01928 1.9007037614924428E-02
2R_8367692_DEL T TGGA 0.3298 63 128 0.07401 1.7524836108315678E-01
2R_8367833_SNP A C 0.2316 44 146 0.8333 7.4448957422694462E-01
2R_8367956_SNP A G 0.2448 47 145 0.1882 1.1870378786190661E-01
2R_8367963_SNP G T 0.1562 30 162 0.07622 3.6691708573033076E-02
2R_8367980_SNP C T 0.1856 36 158 0.06972 5.7550115768053883E-02
2R_8368001_SNP C T 0.4278 80 107 0.281 1.7432310010823726E-01
2R_8368004_SNP T G 0.4372 80 103 0.2052 1.6227028278786071E-01
2R_8368007_SNP T G 0.2435 47 146 0.7889 5.8198713845345207E-01
2R_8368014_SNP A T 0.2526 49 145 0.1705 6.9938675372477513E-02
2R_8368034_SNP T A 0.3731 72 121 0.2503 1.4417230984155016E-01
2R_8368074_SNP G A 0.2604 50 142 0.7512 8.2483230439175159E-01
2R_8368085_SNP C A 0.2606 49 139 0.6853 7.4323719328132354E-01
2R_8368165_SNP A G 0.08629 17 180 0.5568 4.7216236120474975E-01
2R_8368206_SNP C T 0.356 68 123 0.04131 3.7444347747365020E-02
2R_8368306_SNP A G 0.1865 36 157 0.5401 9.1021263249873974E-01
2R_8368307_SNP G A 0.08122 16 181 0.4271 2.4603147270258185E-01
2R_8368311_SNP A G 0.07692 15 180 0.6031 4.6744317786578427E-01
2R_8368347_SNP T C 0.1414 27 164 0.9801 4.7322781764845168E-01
2R_8368374_SNP T C 0.1399 27 166 0.1303 8.1191320788130156E-02
2R_8368391_SNP C T 0.4813 90 97 0.7758 4.7208060655735029E-01
2R_8368645_SNP A G 0.2021 39 154 0.7486 5.2738046580463083E-01
2R_8368651_SNP C G 0.2062 40 154 0.01272 6.0315953811352976E-03
2R_8370448_SNP T G 0.1579 30 160 0.6436 9.1045096619986343E-01
2R_8370548_SNP C A 0.1941 33 137 0.0673 1.5151924207541722E-02
2R_8370601_SNP G A 0.4632 88 102 0.7165 7.3250671754560215E-01
2R_8370636_SNP G C 0.1939 38 158 0.3867 2.7505685580662032E-01
2R_8370640_SNP G A 0.1608 32 167 0.2753 1.8934495449432576E-01
2R_8370641_SNP T A 0.1616 32 166 0.2808 1.9132451216043567E-01
2R_8370644_DEL A AG 0.1608 32 167 0.2753 1.8934495449432576E-01
2R_8370658_SNP G T 0.06633 13 183 0.3558 3.8449265270681776E-01
2R_8370659_SNP A T 0.2969 57 135 0.1738 1.1580334644626156E-01
2R_8370660_SNP T A 0.3669 62 107 0.07284 1.5288969824909812E-02
2R_8370661_SNP T A 0.2947 56 134 0.1421 9.2108812608694746E-02
2R_8370663_SNP C A 0.3471 59 111 0.05727 8.6253041254201971E-03
2R_8370665_SNP A G 0.3697 61 104 0.05474 8.7887019647269454E-03
2R_8370666_SNP T G 0.3005 55 128 0.1595 1.0875990715798967E-01
2R_8370668_SNP A T 0.3005 55 128 0.1603 1.0444207202735245E-01
2R_8370669_SNP A T 0.388 71 112 0.02612 5.3780099688731566E-03
2R_8370674_SNP A C 0.3077 56 126 0.2369 2.1582743666563520E-01
2R_8370676_SNP A C 0.2978 53 125 0.2314 2.1299786152464484E-01
2R_8370677_SNP C T 0.2684 51 139 0.3234 1.4773401229643091E-01
2R_8370680_SNP C G 0.2865 53 132 0.1223 7.2953745536420617E-02
2R_8370683_SNP T C 0.2698 51 138 0.305 1.4551838033428388E-01
2R_8370686_SNP G A 0.2646 50 139 0.2786 1.2523067897296114E-01
2R_8370696_SNP C T 0.3005 55 128 0.1425 8.6311725958840180E-02
2R_8370697_SNP C A 0.06915 13 175 0.1943 2.3387309725541205E-01
2R_8370698_DEL A ATTA 0.08108 15 170 0.3515 3.8457109314287585E-01
2R_8370708_SNP T A 0.05641 11 184 0.3762 2.6459723087733333E-01
2R_8370716_SNP G A 0.3037 58 133 0.4519 3.5346681820251169E-01
2R_8370717_SNP G A 0.3037 58 133 0.4602 3.8296113685321165E-01
2R_8370720_SNP G T 0.3957 74 113 0.8877 7.2573782626732319E-01
2R_8370723_SNP C A 0.07772 15 178 0.3458 3.9139292192733799E-01
2R_8370724_SNP T A 0.2811 52 133 0.02009 1.3089512874286321E-02
2R_8370727_DEL A AA 0.1889 34 146 0.02785 2.7793924853233072E-02
2R_8370731_SNP G A 0.3895 74 116 0.8505 6.9079738617200692E-01
2R_8370743_SNP C A 0.07812 15 177 0.362 4.0603915963519277E-01
2R_8370750_SNP T A 0.07216 14 180 0.2212 2.6675510573091732E-01
2R_8370760_SNP C A 0.07179 14 181 0.1251 2.0269620010028533E-01
2R_8370862_SNP T G 0.1551 29 158 0.2272 8.7001980079206453E-02
2R_8370865_SNP T A 0.151 29 163 0.698 7.7124468545555946E-01
2R_8370875_SNP T C 0.4706 88 99 0.09675 3.9647581284749163E-02
2R_8370876_SNP T C 0.1562 30 162 0.5751 7.0745403564322507E-01
2R_8370878_SNP A T 0.1719 33 159 0.1813 6.7031575875446683E-02
2R_8370917_SNP G C 0.1429 27 162 0.2945 9.6196884544668904E-02
2R_8370925_SNP G A 0.2872 56 139 0.9915 7.4562064839503672E-01
2R_8370932_SNP T C 0.06667 13 182 0.3598 3.8915391195257987E-01
2R_8371000_SNP T C 0.1649 32 162 0.1858 7.3776257788972968E-02
2R_8371049_SNP G A 0.418 79 110 0.2218 2.4833549454408799E-01
2R_8371109_SNP C G 0.2418 44 138 0.7075 9.9691649432403417E-01
2R_8371250_SNP A G 0.1917 37 156 0.151 9.7919885335837953E-02
2R_8371260_SNP C T 0.4456 86 107 0.0373 1.0098503385465407E-01
2R_8371265_SNP T C 0.1875 36 156 0.06961 1.3907409510857427E-01
2R_8371408_SNP C G 0.3182 56 120 0.5973 9.5951852421596828E-01
2R_8371595_SNP A G 0.1701 33 161 0.125 1.5726156972621463E-01
2R_8371658_SNP C A 0.2105 40 150 0.9576 7.3793008133728111E-01
2R_8371732_SNP T C 0.09845 19 174 0.05267 8.7270604103245164E-02
2R_8371747_DEL T TTT 0.3391 59 115 0.0657 4.2491075206978625E-02
2R_8371767_SNP A T 0.3579 68 122 0.0584 6.1484019759062293E-02
2R_8371807_SNP A C 0.4339 82 107 0.2807 1.6271978815165700E-01
2R_8371843_SNP C T 0.065 13 187 0.7473 8.8691582716505479E-01
2R_8371859_SNP G A 0.3874 74 117 0.06934 5.7687888153010666E-02
2R_8371933_SNP A G 0.1071 21 175 0.7239 7.3690405355020050E-01
2R_8371958_SNP G T 0.4973 92 93 0.4011 2.9874953367413104E-01
2R_8371968_SNP T G 0.5 93 93 0.4485 3.5708398380536743E-01
2R_8371990_SNP T C 0.1378 27 169 0.7636 9.9158765601528964E-01
2R_8372003_SNP G C 0.2932 56 135 0.2812 1.4979555075014539E-01
2R_8372037_SNP T C 0.2872 54 134 0.4188 6.3453277155683074E-01
2R_8372067_SNP T C 0.1026 20 175 0.9253 7.3271222268713454E-01
2R_8372097_SNP C T 0.4158 79 111 0.07899 4.1425614481472882E-02
2R_8372121_SNP A C 0.1295 25 168 0.09105 2.9023144298593130E-02
2R_8372209_SNP C T 0.1385 27 168 0.04621 6.5710988867242512E-02
2R_8372237_SNP A C 0.102 20 176 0.1087 5.7515842550730271E-02
2R_8372296_SNP A C 0.3177 61 131 0.1336 1.8858942368174680E-01
2R_8372389_SNP A G 0.2969 57 135 0.03205 2.6157732694685607E-02
2R_8372392_SNP C T 0.3316 64 129 0.08559 1.3709268290207488E-01
2R_8372426_SNP G A 0.07143 14 182 0.123 3.8059985989042477E-02
2R_8372456_SNP T C 0.4286 81 108 0.6837 9.3430204849749554E-01
2R_8372508_SNP C T 0.4219 81 111 0.1949 2.3503576303071727E-01
2R_8372540_SNP G C 0.4323 83 109 0.2856 3.3515622342140983E-01
2R_8372579_SNP C T 0.3438 66 126 0.06685 5.6383912652461537E-02
2R_8372590_SNP C T 0.383 72 116 0.1263 1.3906885692174231E-01
2R_8372602_SNP A C 0.3403 65 126 0.0636 9.0383597143865901E-02
2R_8372731_SNP G A 0.4241 81 110 0.3642 6.4660389913300320E-01
2R_8372745_SNP C T 0.3967 73 111 0.3893 5.7280553317450922E-01
2R_8372838_SNP T C 0.06667 13 182 0.3339 2.0916578479835390E-01
2R_8372904_SNP C T 0.09694 19 177 0.7001 5.2465017388447555E-01
2R_8372938_SNP T G 0.3212 62 131 0.9321 7.2231494595280044E-01
2R_8372942_SNP T A 0.1856 36 158 0.237 1.0986537363583559E-01
2R_8372975_SNP A C 0.2857 56 140 0.0916 1.4536377546511459E-01
2R_8372991_SNP C A 0.3061 60 136 0.2106 3.1931160322510677E-01
2R_8373112_INS TGAGT T 0.25 45 135 0.1243 9.0850581902551242E-02
2R_8373115_SNP T C 0.2526 48 142 0.05917 5.3122379966217638E-02
2R_8373119_SNP C G 0.2895 55 135 0.1258 1.6808899713899383E-01
2R_8373159_SNP G A 0.09694 19 177 0.1308 7.7912539503778397E-02
2R_8373187_SNP G A 0.4767 92 101 0.6733 5.0724523029805435E-01
2R_8373196_SNP T C 0.2386 47 150 0.2548 4.1571233921400108E-01
2R_8373242_SNP C T 0.2292 44 148 0.1038 1.2774495293915722E-01
2R_8373278_SNP T C 0.08122 16 181 0.05656 3.2366627225748609E-02
2R_8373279_SNP G T 0.08163 16 180 0.05693 3.2200612261296051E-02
2R_8373371_SNP A G 0.3763 73 121 0.06119 2.4480356250307696E-02
2R_8373390_SNP G A 0.2694 52 141 0.7914 6.7437189776405249E-01
2R_8373414_SNP T C 0.4632 88 102 0.5951 9.9494005454462719E-01
2R_8373439_SNP T C 0.4709 89 100 0.601 8.2164766966555969E-01
2R_8373482_SNP G C 0.1392 27 167 0.1934 2.3744677068530451E-01
2R_8373852_SNP T C 0.2188 42 150 0.172 2.8103806393256670E-01
2R_8373870_SNP T C 0.4316 82 108 0.1783 2.8827439454508741E-01
2R_8373880_SNP T C 0.4392 83 106 0.1383 2.2941099034488233E-01
2R_8373885_SNP C A 0.08163 16 180 0.536 5.6746549290729686E-01
2R_8374410_SNP G A 0.2969 57 135 0.1539 5.7449951045147961E-02
2R_8374492_SNP T G 0.3511 66 122 0.6175 9.4374532109053866E-01
2R_8374571_SNP A C 0.288 55 136 0.8943 8.1018684681927489E-01
2R_8374654_SNP T C 0.2708 52 140 0.6569 4.1403675085878577E-01
2R_8374728_SNP A G 0.4 74 111 0.1104 6.0089606946064723E-02
2R_8374733_SNP A T 0.3915 74 115 0.08766 4.6105320843374931E-02
2R_8374756_SNP C T 0.4607 88 103 0.3067 2.8968067306909051E-01
2R_8374793_SNP T G 0.4624 86 100 0.3172 3.1837181367427159E-01
2R_8374969_SNP C A 0.3158 60 130 0.01546 2.5803224928070724E-03
2R_8375003_SNP A G 0.4974 95 96 0.3756 1.7170199840354106E-01
2R_8375091_SNP G A 0.2268 44 150 0.04329 2.1675970689809212E-02
2R_8375095_SNP A G 0.06091 12 185 0.954 9.0689209683175587E-01
2R_8375131_SNP G A 0.2188 42 150 0.02484 1.1328526075102549E-02
2R_8375436_SNP G A 0.2275 43 146 0.04531 4.2525957611460219E-02
2R_8375531_INS AGTTAATTGTTAA A 0.2275 43 146 0.2731 3.4975849505227552E-01
2R_8375620_SNP A G 0.4842 92 98 0.1359 2.5844006874112202E-01
2R_8375716_SNP A G 0.1737 33 157 0.2976 8.9771994604894045E-02
2R_8376043_SNP G T 0.241 47 148 0.669 4.5871664775048704E-01
2R_8376044_SNP A G 0.2461 47 144 0.6458 4.0116908961689679E-01
2R_8376095_SNP G A 0.4084 78 113 0.4101 1.3780408288568913E-01
2R_8376161_SNP C A 0.1152 22 169 0.7055 4.4770564601431873E-01
2R_8376182_SNP T C 0.07 14 186 0.2196 1.1870597192658705E-01
2R_8376197_SNP C T 0.06566 13 185 0.3069 1.9314971650734192E-01
2R_8376205_SNP A T 0.05528 11 188 0.09062 3.4577984518528164E-02
2R_8376315_SNP C T 0.06091 12 185 0.8585 6.5056286782109907E-01
2R_8376323_SNP T C 0.05528 11 188 0.9317 6.7237964501353720E-01
2R_8376360_SNP C A 0.2151 40 146 0.4511 6.0465835912832167E-01
2R_8376369_SNP A C 0.1295 25 168 0.6555 9.0780360957587547E-01
2R_8376381_SNP G A 0.2292 44 148 0.4885 7.0948667321326453E-01
2R_8376387_SNP A G 0.06154 12 183 0.1838 2.3081885867729190E-01
2R_8376393_SNP G C 0.0603 12 187 0.9232 5.8447962290182298E-01
2R_8376402_SNP G A 0.1015 20 177 0.5683 5.1851747946710414E-01
2R_8376426_SNP G A 0.1487 29 166 0.9474 9.4952332136678441E-01
2R_8376441_SNP C T 0.09137 18 179 0.1941 2.6540466032638255E-01
2R_8376483_SNP T C 0.07071 14 184 0.8741 9.3050923444981426E-01
2R_8376552_SNP C T 0.232 45 149 0.3259 3.0994911882520659E-01
2R_8376579_SNP T C 0.2383 46 147 0.3611 3.5754431665363884E-01
2R_8376596_SNP A T 0.2359 46 149 0.3837 3.7782766571328630E-01
2R_8376776_SNP A G 0.07732 15 179 0.3082 3.5427655833200922E-01
2R_8376833_SNP C G 0.4456 86 107 0.03722 2.5898896535459081E-03
2R_8377010_SNP T C 0.07071 14 184 0.3813 4.1165768517938650E-01
2R_8377016_SNP C G 0.2618 50 141 0.9583 5.5547889047996746E-01
2R_8377100_SNP A G 0.4684 89 101 0.4244 6.0172266688475506E-01
2R_8377109_SNP G T 0.3021 58 134 0.9944 7.5134813122523869E-01
2R_8377150_SNP A G 0.2698 51 138 0.9204 4.8296000020402396E-01
2R_8377151_SNP A G 0.2204 41 145 0.5681 3.7511065607407923E-01
2R_8377213_SNP A G 0.4 76 114 0.05276 6.1444265729389633E-03
2R_8377217_SNP C G 0.401 77 115 0.06021 7.4667909611335487E-03
2R_8377256_SNP A G 0.299 58 136 0.5856 2.1796134806664103E-01
2R_8377289_SNP A G 0.05528 11 188 0.5204 2.2861912427127529E-01
2R_8377313_SNP C T 0.125 24 168 0.3464 2.7083923074805749E-01
2R_8377325_SNP A T 0.3141 60 131 0.5787 2.2962854945564415E-01
2R_8377334_SNP G A 0.3141 60 131 0.667 2.7376816698494466E-01
2R_8377356_SNP G A 0.3211 61 129 0.1808 1.7561706234645424E-01
2R_8377382_SNP A T 0.2448 47 145 0.07367 6.9404991989169343E-02
2R_8377394_SNP G A 0.05025 10 189 0.4173 1.5170884491740089E-01
2R_8377397_SNP A G 0.05348 10 177 0.9343 9.0975848065580589E-01
2R_8377416_SNP T A 0.2383 46 147 0.8294 4.3309083768251511E-01
2R_8377509_SNP C T 0.3281 63 129 0.1349 3.2347979901716520E-02
2R_8377515_SNP G C 0.3281 63 129 0.1349 3.2347979901716520E-02
2R_8377529_SNP T C 0.2 39 156 0.4182 1.5370693494027221E-01
2R_8377544_SNP A G 0.201 39 155 0.4183 1.5310636755745000E-01
2R_8377581_SNP A G 0.1179 23 172 0.3091 1.6537908286533387E-01
2R_8377629_SNP A G 0.3011 56 130 0.0673 2.6343371500540582E-02
2R_8377641_SNP A G 0.0603 12 187 0.6406 9.6200326270868830E-01
2R_8377680_SNP A G 0.3698 71 121 0.2799 9.4551509066769568E-02
2R_8377752_SNP A G 0.1968 37 151 0.6204 3.1800941106715008E-01
2R_8377764_SNP T C 0.3209 60 127 0.4164 1.6641628153012789E-01
2R_8377848_SNP G A 0.4607 88 103 0.7782 8.0192678011073326E-01
2R_8378042_SNP G A 0.3802 73 119 0.5572 2.2800009876375482E-01
2R_8378048_SNP A G 0.201 39 155 0.8386 6.9569857411294223E-01
2R_8378117_SNP C G 0.1728 33 158 0.3249 1.9448165527334837E-01
2R_8378233_SNP G T 0.1641 32 163 0.2321 2.0710525632295362E-01
2R_8378240_SNP C A 0.2083 40 152 0.3741 3.1629019540412318E-01
2R_8378243_SNP T A 0.1823 35 157 0.4532 9.2845616625408789E-01
2R_8378249_SNP T C 0.228 44 149 0.9528 8.6511220632941677E-01
2R_8378301_SNP T A 0.05102 10 186 0.9629 8.4878352049608696E-01
2R_8378305_DEL C CC 0.06667 13 182 0.9328 9.5881871575794242E-01
2R_8378326_SNP G C 0.06091 12 185 0.8667 9.0829586105452309E-01
2R_8378412_SNP C G 0.3196 62 132 0.1353 1.8474845688324215E-01
2R_8378483_SNP T G 0.1429 27 162 0.9049 7.5658682447002756E-01
2R_8378485_SNP C G 0.4703 87 98 0.5364 3.3943578424471421E-01
2R_8378489_SNP T C 0.4413 79 100 0.7229 4.6414374541695080E-01
2R_8378495_SNP A C 0.07614 15 182 0.268 3.0195749563706653E-01
2R_8378505_SNP T C 0.07653 15 181 0.1188 1.5455504172544221E-01
2R_8378583_DEL A AA 0.4421 84 106 0.5853 3.0000224576340973E-01
2R_8378610_SNP T G 0.4231 77 105 0.7679 5.2287146219212211E-01
2R_8378611_SNP C A 0.4486 83 102 0.6487 1.8508204289828067E-01
2R_8378629_SNP G T 0.0582 11 178 0.8255 2.9778459736381568E-01
2R_8378637_SNP A G 0.06383 12 176 0.9093 3.7639477220110307E-01
2R_8378784_SNP A T 0.0603 12 187 0.05549 5.6513538265433365E-02
2R_8378789_SNP G A 0.2374 47 151 0.08248 4.2654476617829257E-02
2R_8378913_SNP G A 0.2188 42 150 0.4183 8.3715413825978469E-01
2R_8378914_SNP G A 0.2308 45 150 0.4634 7.3713670253388219E-01
2R_8378946_SNP T C 0.2188 42 150 0.556 7.9760461257107840E-01
2R_8378972_SNP A T 0.2135 41 151 0.04735 2.4650681524885126E-02
2R_8378983_SNP T C 0.2835 55 139 0.1053 5.6165711439944963E-02
2R_8378988_SNP T C 0.224 43 149 0.5348 7.0967874299466027E-01
2R_8378995_SNP T C 0.2835 55 139 0.1017 5.2222942538392381E-02
2R_8379024_DEL A AA 0.4011 71 106 0.00735 1.9521725107264265E-03
2R_8379069_SNP T C 0.4 74 111 0.1581 5.8221291202223899E-02
2R_8379087_SNP G T 0.1571 30 161 0.8236 9.0249242605268254E-01
2R_8379093_SNP T C 0.3722 67 113 0.996 8.4548183064107318E-01
2R_8379181_DEL C CCC 0.05729 11 181 0.6192 6.5495433477196874E-01
2R_8379230_SNP T G 0.08718 17 178 0.3506 2.5369388319912922E-01
2R_8379253_SNP C T 0.1658 32 161 0.3156 1.7532873177454689E-01
2R_8379266_SNP G A 0.1701 33 161 0.2756 1.3906928753865844E-01
2R_8379421_SNP C G 0.171 33 160 0.2735 8.4515412179614668E-02
2R_8379434_SNP T C 0.07071 14 184 0.472 5.7866473948233543E-01
2R_8379527_SNP A G 0.2 38 152 0.3037 9.3308210461602870E-02
2R_8379758_SNP A T 0.06154 12 183 0.2657 3.5407892452351941E-01
2R_8379888_SNP T C 0.3508 67 124 0.1605 1.0701500541930975E-01
2R_8379936_SNP G A 0.0804 16 183 0.1352 2.0102986729687888E-01
2R_8379976_SNP A G 0.4896 94 98 0.4923 4.1563718497436331E-01
2R_8380028_SNP A G 0.2374 47 151 0.05924 3.2274941685711767E-02
2R_8380064_SNP C T 0.4837 89 95 0.009902 5.4684156065534515E-03
2R_8380065_INS AT A 0.4121 68 97 0.0111 6.3194044365168685E-03
2R_8380068_SNP A G 0.4456 86 107 0.01025 8.8111830516268801E-03
2R_8380075_SNP T C 0.2347 46 150 0.04428 2.4657427741860350E-02
2R_8380078_SNP C T 0.455 86 103 0.01368 1.1767707715046843E-02
2R_8380083_SNP C A 0.3789 72 118 0.1195 9.3790387679373755E-02
2R_8380089_SNP C T 0.4574 86 102 0.01517 1.2997931769442462E-02
2R_8380112_SNP A C 0.4421 84 106 0.01086 5.2156260021836327E-03
2R_8380117_SNP C A 0.4398 84 107 0.009344 5.1583526162022547E-03
2R_8380132_SNP G A 0.1878 37 160 0.2912 3.9729469190075151E-01
2R_8380185_SNP T C 0.148 29 167 0.2392 2.5474138765374743E-01
2R_8380202_SNP G C 0.4737 90 100 0.01134 1.2691817618132654E-02
2R_8380215_SNP A G 0.1421 28 169 0.2477 4.6127027996289360E-01
2R_8380229_SNP A G 0.4656 88 101 0.4828 9.9608780942186892E-01
2R_8380233_SNP T A 0.4497 85 104 0.01534 1.8855731315481000E-02
2R_8380243_SNP A G 0.1875 36 156 0.4633 2.2511312275476159E-01
2R_8380249_SNP C T 0.3333 64 128 0.04093 1.3990978038066038E-01
2R_8380445_SNP C G 0.1978 36 146 0.5754 1.7677244879887921E-01
2R_8380659_SNP C G 0.2079 37 141 0.2288 4.8522063809613802E-01
2R_8380799_SNP T C 0.1443 28 166 0.1259 1.3231190099606716E-01
2R_8380807_SNP A G 0.2371 46 148 0.5732 6.5606948270201426E-01
2R_8380832_SNP G A 0.4241 81 110 0.1438 2.8672006016630480E-01
2R_8380929_SNP G C 0.234 44 144 0.5523 2.6240178198338071E-01
2R_8380978_SNP G A 0.2143 42 154 0.3071 4.5342552305681838E-01
2R_8380988_SNP A T 0.2113 41 153 0.2982 4.3753565283411755E-01
2R_8381003_SNP C T 0.2113 41 153 0.3096 4.4452278894637376E-01
2R_8381019_SNP G A 0.2124 41 152 0.38 5.0862001186779238E-01
2R_8381031_SNP C T 0.2449 48 148 0.3567 3.1236414835306991E-01
2R_8381040_SNP A G 0.2423 47 147 0.3032 2.6892317176946146E-01
2R_8381078_SNP G T 0.4197 81 112 0.97 8.5797667023977020E-01
2R_8381087_SNP A T 0.3594 69 123 0.7015 5.4347708847428866E-01
2R_8381096_SNP A G 0.1979 38 154 0.9168 7.2415448011376560E-01
2R_8381153_SNP T C 0.3613 69 122 0.2041 1.0305394852126126E-01
2R_8381196_SNP A C 0.2713 51 137 0.5212 2.8305624037648280E-01
2R_8381204_SNP C T 0.3069 58 131 0.7849 4.0109015198881914E-01
2R_8381207_SNP T C 0.4211 80 110 0.5211 9.6973845302933481E-01
2R_8381217_SNP A G 0.3016 57 132 0.6744 3.2270299718908335E-01
2R_8381287_SNP A C 0.3474 66 124 0.2506 5.1821106509668502E-01
2R_8381377_DEL C CAC 0.2308 42 140 0.6746 3.8727115715570037E-01
2R_8381480_SNP A T 0.05076 10 187 0.9255 5.6824704242832591E-01
2R_8381680_SNP C T 0.07614 15 182 0.8769 6.3231231342506189E-01
2R_8381709_SNP A G 0.06061 12 186 0.9973 6.9375363642988241E-01
2R_8381724_SNP C A 0.1082 21 173 0.8621 9.8795289244507878E-01
2R_8381782_SNP C T 0.4421 84 106 0.2992 2.7905335242058082E-01
2R_8381798_SNP T G 0.1282 25 170 0.3406 3.1091473801445479E-01
2R_8381800_SNP T A 0.3005 58 135 0.9792 7.4664427164049951E-01
2R_8381843_SNP A T 0.1364 27 171 0.5984 7.2400227959708907E-01
2R_8381862_SNP A C 0.1786 35 161 0.7601 4.7475507274376971E-01
2R_8381921_SNP G T 0.2408 46 145 0.1779 8.0845123662061050E-02
2R_8381943_SNP A C 0.1701 33 161 0.4968 2.6096898821943459E-01
2R_8381970_SNP A G 0.2629 51 143 0.01651 1.1221620436520065E-02
2R_8381986_SNP A G 0.2448 47 145 0.8354 8.7889177603499691E-01
2R_8382072_SNP C G 0.07143 14 182 0.4579 5.5243137593199398E-01
2R_8382101_SNP C A 0.2299 43 144 0.2973 1.4606960465876972E-01
2R_8382205_SNP T C 0.07143 14 182 0.4683 5.8560680788385611E-01
2R_8382214_SNP A G 0.1364 27 171 0.6872 4.8087445619397329E-01
2R_8382241_SNP T C 0.06566 13 185 0.749 8.9988778181415308E-01
2R_8382402_INS TCT T 0.4432 82 103 0.2408 1.7626447576418180E-01
2R_8382522_SNP A C 0.2461 47 144 0.007547 6.8584936537027311E-03
2R_8382713_SNP G A 0.08122 16 181 0.1225 2.0205148146690022E-01
2R_8382719_SNP A T 0.05556 11 187 0.6272 5.5238587942264883E-01
2R_8382731_SNP G A 0.05528 11 188 0.6234 5.5160673209334732E-01
2R_8382744_INS AA G 0.2165 42 152 0.01533 3.4282786438462533E-02
2R_8382756_SNP C A 0.055 11 189 0.6168 5.4517776818775066E-01
2R_8382769_SNP G A 0.3264 63 130 0.1213 2.3081295471819452E-01
2R_8382796_SNP C G 0.3711 72 122 0.06989 4.1291946421439719E-02
2R_8382801_SNP T C 0.1846 36 159 0.2125 2.6973570247386092E-01
2R_8382804_SNP G A 0.3698 71 121 0.104 5.9350440807997486E-02
2R_8382806_SNP T G 0.3613 69 122 0.06395 3.5313346322933918E-02
2R_8382811_INS ACTA A 0.05102 10 186 0.4408 3.8705693699953903E-01
2R_8382812_SNP T C 0.4225 79 108 0.07068 3.3595193017214253E-02
2R_8382874_SNP T G 0.1758 29 136 0.01186 4.1272037665384391E-02
2R_8382961_SNP T C 0.4526 86 104 0.2396 7.7511116607790836E-02
2R_8382997_SNP T C 0.2165 42 152 0.07976 1.1373573604339138E-01
2R_8383026_SNP C T 0.349 67 125 0.31 3.8535130608188595E-01
2R_8383042_INS ACA A 0.4091 72 104 0.265 6.8004382872480632E-02
2R_8383061_SNP A G 0.4794 93 101 0.16 6.8345803313380402E-02
2R_8383090_SNP C T 0.2737 52 138 0.5186 2.2865562464985578E-01
2R_8383213_SNP T A 0.1701 33 161 0.6859 7.3922930347106064E-01
2R_8383216_SNP C T 0.1786 35 161 0.603 6.6534375048684125E-01
2R_8383217_SNP A T 0.2775 53 138 0.3365 7.2171894907473266E-01
2R_8383434_SNP T C 0.2073 40 153 0.002728 2.6326040752876023E-03
2R_8383501_SNP G A 0.2656 51 141 0.004408 2.7627456904181953E-03
2R_8383525_SNP G C 0.2103 41 154 0.005986 6.0861310737694279E-03
2R_8383621_SNP A G 0.285 55 138 0.006433 4.9864181518468591E-03
2R_8383660_SNP T A 0.06633 13 183 0.7702 9.9559404935767715E-01
2R_8383668_SNP G A 0.06154 12 183 0.7174 9.0607211967307089E-01
2R_8383707_SNP G A 0.2408 46 145 0.5193 4.9672078540599773E-01
2R_8383716_SNP T C 0.05051 10 188 0.3418 2.7784175416604773E-01
2R_8383725_SNP C G 0.2895 55 135 0.2883 3.0936324730874798E-01
2R_8383732_SNP T A 0.05051 10 188 0.3957 3.2034120761796880E-01
2R_8383761_SNP C T 0.3842 73 117 0.5175 4.1754194432556746E-01
2R_8383803_SNP A G 0.3175 60 129 0.873 7.7478027911251268E-01
2R_8383825_SNP T C 0.05556 11 187 0.7948 9.8286716434116272E-01
2R_8383878_SNP G C 0.06186 12 182 0.9688 8.0789858938668158E-01
2R_8383923_SNP A G 0.07216 14 180 0.9105 9.1097686486483453E-01
2R_8383946_SNP C T 0.1055 21 178 0.952 8.3201076846676514E-01
2R_8383959_SNP T G 0.2062 40 154 0.389 5.5627400237519486E-01
2R_8384008_SNP C T 0.09596 19 179 0.8837 7.7144238391554365E-01
2R_8384009_SNP A G 0.09645 19 178 0.752 6.1269753735280452E-01
2R_8384013_DEL T TT 0.08163 16 180 0.8806 7.9429429285322439E-01
2R_8384060_SNP T C 0.1015 20 177 0.6515 6.4322071537792125E-01
2R_8384075_SNP G A 0.09744 19 176 0.7913 8.5026741022218810E-01
2R_8384134_SNP G A 0.1173 23 173 0.8502 8.7154282723972121E-01
2R_8384177_SNP A T 0.228 44 149 0.551 7.7927325235670997E-01
2R_8384262_SNP A G 0.06736 13 180 0.9782 7.1796564907768690E-01
2R_8384266_SNP C T 0.3141 60 131 0.5803 8.3735987934765510E-01
2R_8384271_SNP C T 0.3141 60 131 0.5771 8.2693894967244064E-01
2R_8384275_SNP T C 0.3122 59 130 0.5815 8.4039364953801443E-01
2R_8384306_SNP A G 0.09137 18 179 0.5138 6.6390014874746683E-01
2R_8384317_INS TT T 0.08629 17 180 0.4808 5.4097070274688885E-01
2R_8384325_SNP G T 0.3441 64 122 0.2062 1.5787065253172339E-01
2R_8384365_SNP G T 0.4641 84 97 0.1021 2.4031098319929867E-01
2R_8384366_SNP C G 0.08586 17 181 0.6528 6.8873592086604107E-01
2R_8384370_SNP T G 0.09184 18 178 0.7357 7.4107277538580218E-01
2R_8384445_SNP C A 0.2124 41 152 0.561 9.8037731857490262E-01
2R_8384503_SNP T A 0.25 47 141 0.4917 6.7685723210533455E-01
2R_8384562_SNP A G 0.2826 52 132 0.4102 2.9594957813164158E-01
2R_8384627_SNP G C 0.1875 36 156 0.2307 4.4494406992826907E-01
2R_8384775_SNP C A 0.1088 21 172 0.9112 9.5232554726764396E-01
2R_8384878_SNP A T 0.4792 92 100 0.17 1.3004386563796388E-01
2R_8385047_SNP C A 0.4817 92 99 0.5105 9.7893995390921196E-01
2R_8385059_SNP G A 0.1534 29 160 0.8743 5.1658979246351966E-01
2R_8385069_SNP T A 0.07732 15 179 0.574 7.8967251210976452E-01
2R_8385071_SNP G A 0.08629 17 180 0.444 6.8839439141856540E-01
2R_8385079_DEL T TGGGGAAT 0.1264 23 159 0.2894 2.7752858148551907E-01
2R_8385098_SNP G A 0.07738 13 155 0.564 7.1751337261237769E-01
2R_8385102_SNP T C 0.07879 13 152 0.5724 7.2745961900099798E-01
2R_8385113_SNP C G 0.1469 26 151 0.4603 3.2597326568114227E-01
2R_8385381_SNP C T 0.2169 41 148 0.1265 3.8580963082183853E-02
2R_8385390_SNP C A 0.09794 19 175 0.6733 5.3230277004748494E-01
2R_8385391_SNP T G 0.1117 22 175 0.4639 3.7400126050168425E-01
2R_8385398_DEL T TGGGAGT 0.07692 15 180 0.3073 4.6073280557222174E-01
2R_8385405_SNP C T 0.484 91 97 0.1814 4.2036713339771425E-01
2R_8385448_SNP G C 0.3402 66 128 0.2413 1.8255875903749252E-01
2R_8385469_SNP T A 0.3368 65 128 0.2723 2.0916974813724110E-01
2R_8385482_SNP G A 0.1212 24 174 0.9727 9.8367173171782074E-01
2R_8385488_SNP T C 0.05528 11 188 0.2349 2.3695691379105688E-01
2R_8385498_SNP G T 0.1218 24 173 0.9872 9.8277780737473064E-01
2R_8385502_SNP C A 0.1212 24 174 0.9727 9.8367173171782074E-01
2R_8385577_SNP A G 0.288 55 136 0.218 4.6758976029712107E-01
2R_8385706_DEL T TT 0.07732 15 179 0.8523 7.1401310024743969E-01
2R_8385715_SNP T G 0.08 16 184 0.849 7.5828440238635830E-01
2R_8385792_SNP G T 0.2383 46 147 0.04906 1.2718626940997981E-02
2R_8385971_SNP T C 0.3892 72 113 0.06853 4.1161712368059961E-02
2R_8386144_SNP G C 0.2092 41 155 0.003187 8.7992573410649831E-03
2R_8386151_SNP G A 0.2172 43 155 0.004566 1.2600900146111415E-02
2R_8386174_SNP C A 0.2821 55 140 0.006015 3.7853791940042208E-03
2R_8386272_SNP C T 0.4427 85 107 0.04482 7.9889514136395612E-02
2R_8386322_SNP A G 0.06533 13 186 0.814 7.3828738635782432E-01
2R_8386332_SNP T C 0.3684 70 120 0.01031 9.3133854344325043E-03
2R_8386417_SNP G A 0.4844 93 99 0.4113 5.6828149046484078E-01
2R_8386443_SNP C G 0.4388 86 110 0.4712 6.2257604009671108E-01
2R_8386469_SNP T C 0.1368 26 164 0.8731 8.7177640225239827E-01
2R_8386502_SNP T A 0.4352 84 109 0.5522 7.1268478114237976E-01
2R_8386542_SNP T G 0.05076 10 187 0.5755 5.2217262791748698E-01
2R_8386551_SNP T C 0.3704 70 119 0.4751 9.6088888091699831E-01
2R_8386630_SNP T C 0.197 39 159 0.001224 2.6078636217162364E-03
2R_8386640_SNP A T 0.0804 16 183 0.4786 3.8789818061309544E-01
2R_8386641_SNP T C 0.07143 14 182 0.7225 5.4705765862183520E-01
2R_8386717_SNP T G 0.07107 14 183 0.6436 5.7313551266482232E-01
2R_8386916_SNP A C 0.2324 43 142 0.8071 9.5088612636218739E-01
2R_8387055_SNP A G 0.25 47 141 0.03014 1.8332844304652214E-02
2R_8387096_SNP A C 0.266 50 138 0.6829 9.2086142193665743E-01
2R_8387274_SNP G A 0.206 41 158 0.002014 1.1708166499617265E-03
2R_8387327_SNP T C 0.205 41 159 0.001833 1.0837806999385662E-03
2R_8387366_SNP T G 0.401 77 115 0.04071 1.9177207878956579E-02
2R_8387385_SNP G C 0.3886 75 118 0.04322 2.5117077713637231E-02
2R_8387400_DEL TTGCAAATT T 0.4757 88 97 0.07339 4.4717215344553723E-02
2R_8387456_SNP A T 0.06186 12 182 0.8394 9.2725775974173308E-01
2R_8387471_SNP A T 0.3073 59 133 0.02958 3.1151484933581372E-02
2R_8387558_SNP A G 0.2211 42 148 0.06091 3.8553912085215518E-02
2R_8387609_SNP G A 0.4253 74 100 0.0912 5.2475045468962513E-02
2R_8387627_SNP A G 0.3279 60 123 0.7994 8.1440778910395606E-01
2R_8387738_SNP A G 0.2 38 152 0.6256 7.1635802298841966E-01
2R_8387876_SNP A G 0.1522 28 156 0.9839 8.9024041894569683E-01
2R_8387879_SNP C T 0.1547 28 153 0.7505 7.7672029543579568E-01
2R_8387891_SNP T C 0.2079 37 141 0.5369 5.2224741889731163E-01
2R_8387917_SNP A G 0.1497 28 159 0.8895 9.5539120564773106E-01
2R_8387963_SNP G A 0.1929 38 159 0.002133 1.8819207632876618E-03
2R_8388065_SNP T C 0.4332 81 106 0.07705 4.2284808694136970E-02
2R_8388110_SNP T C 0.1093 20 163 0.3003 5.5634664188063909E-01
2R_8388152_SNP T G 0.1368 26 164 0.9407 9.1872022600040337E-01
2R_8388305_SNP T C 0.2143 42 154 0.936 9.9061080763352127E-01
2R_8388346_SNP C A 0.3085 58 130 0.6226 7.8395395246105393E-01
2R_8388380_SNP A C 0.2169 41 148 0.2031 1.6452396319599316E-01
2R_8388382_SNP A G 0.06122 12 184 0.164 2.5743879875178222E-01
2R_8388419_SNP G A 0.2887 56 138 0.4679 6.7435566884501075E-01
2R_8388573_SNP T C 0.474 91 101 0.1013 8.6042208336001846E-02
2R_8388639_SNP T G 0.08629 17 180 0.7422 5.4580759121499089E-01
2R_8388678_SNP A G 0.1392 27 167 0.8017 9.5043556545927210E-01
2R_8388685_SNP T C 0.1385 27 168 0.8512 9.7289048737143324E-01
2R_8388697_SNP T C 0.1378 27 169 0.7067 9.6757191566776402E-01
2R_8388750_SNP A G 0.1837 36 160 0.003261 1.4008047395824039E-03
2R_8388823_SNP T G 0.1598 31 163 0.4637 4.5705492591537844E-01
2R_8388924_SNP G A 0.3102 58 129 0.1546 9.4791593373987348E-02
2R_8388950_SNP G A 0.3403 65 126 0.09786 6.2731037314601015E-02
2R_8388951_SNP A T 0.3385 65 127 0.1047 6.8419740735467735E-02
2R_8389096_SNP T G 0.2553 48 140 0.02482 2.8231297462711996E-02
2R_8389127_SNP G A 0.1897 37 158 0.002165 1.1105195124921109E-03
2R_8389141_SNP G C 0.05263 10 180 0.1703 2.4795658205808757E-01
2R_8389193_SNP A C 0.1762 34 159 0.2136 3.7359509646207745E-01
2R_8389199_SNP T C 0.05155 10 184 0.7275 6.4263139193187391E-01
2R_8389209_SNP C G 0.4947 94 96 0.1465 1.1210286365296085E-01
2R_8389222_SNP T C 0.1421 27 163 0.7393 9.3319977461678905E-01
2R_8389235_SNP T G 0.2 39 156 0.004326 2.3551776813108961E-03
2R_8389593_DEL A ACGC 0.09938 16 145 0.00403 6.3187617739470306E-03
2R_8391501_SNP G A 0.08673 17 179 0.7981 9.5008618140321921E-01
2R_8391549_INS A AGTTATTCTCTGGATGTCAATTATACACCTGACAAGCAGCTTAAATATCAAGCATACGCACAGTTCGCCCACTTTGAAATCCTCATTCACCTGCAACAGCTTAAAATATCAAGTATGCATGTGTATCACCTAATAGCACAGCTCCGCAA 0.3841 63 101 0.4972 5.5894882204563801E-01
2R_8391655_DEL G GCTTA 0.07653 15 181 0.6585 6.1291591993202621E-01
2R_8391693_SNP G C 0.06061 12 186 0.3974 3.6755312261516937E-01
2R_8391948_SNP T C 0.4398 84 107 0.02191 8.0396088435885135E-03
2R_8391978_SNP A G 0.2419 45 141 0.03068 9.2171286418848784E-03
2R_8391983_SNP A G 0.1905 36 153 0.787 6.6724787035522137E-01
2R_8392053_SNP A G 0.224 43 149 0.4509 5.1987424816962380E-01
2R_8392102_SNP A G 0.2618 50 141 0.05054 2.0157308994548824E-02
2R_8392221_SNP T G 0.1905 36 153 0.002213 3.2388005439530076E-03
2R_8392257_SNP T C 0.2169 41 148 0.02275 5.5886382596102881E-03
2R_8392356_SNP A G 0.05729 11 181 0.2812 4.6615049341160852E-01
2R_8392469_SNP T G 0.2228 43 150 0.01425 3.9662982966273429E-02
2R_8392503_SNP C G 0.1421 27 163 0.5927 6.6287652568877187E-01
2R_8392519_SNP T C 0.06736 13 180 0.1561 2.5378203637817853E-01
2R_8392560_SNP T C 0.1538 30 165 0.9207 6.8751557453016732E-01
2R_8392650_SNP A G 0.2199 42 149 0.03595 1.0835685537504863E-02
2R_8392719_SNP T G 0.2552 49 143 0.4006 3.6809399066024484E-01
2R_8392944_SNP A G 0.2154 42 153 0.05563 1.7407978205958470E-02
2R_8393007_SNP T A 0.1692 33 162 0.6023 4.1971331797716305E-01
2R_8393144_SNP G A 0.06316 12 178 0.17 2.6002491543664186E-01
2R_8393189_SNP A C 0.06915 13 175 0.1312 1.5549269407622823E-01
2R_8393274_SNP T C 0.3542 68 124 0.8479 7.9354204720088906E-01
2R_8393292_SNP T C 0.4896 94 98 0.3606 7.7962725240859454E-01
2R_8393318_SNP T C 0.4923 96 99 0.2248 5.3487536844712580E-01
2R_8393324_SNP G A 0.4869 93 98 0.174 4.0324521499226518E-01
2R_8393362_DEL CAAGC C 0.5 96 96 0.2289 5.1850201049535949E-01
2R_8393378_SNP T C 0.4301 83 110 0.3002 4.0198809733265017E-01
2R_8393400_SNP G T 0.06566 13 185 0.4309 8.5995430504026593E-01
2R_8393440_SNP C A 0.4362 82 106 0.5189 6.0931345451890850E-01
2R_8393453_DEL A AA 0.4709 89 100 0.5028 6.2441400851257922E-01
2R_8393467_SNP T A 0.08421 16 174 0.1455 1.8050194336877279E-01
2R_8393469_SNP C A 0.08511 16 172 0.247 2.9773522641294603E-01
2R_8393480_SNP C T 0.4381 85 109 0.3244 5.7201559981120242E-01
2R_8393502_SNP T G 0.4362 82 106 0.4412 6.8525858955156793E-01
2R_8393524_SNP A T 0.4719 84 94 0.3065 6.1037127918765655E-01
2R_8393546_SNP T C 0.4974 95 96 0.5379 7.1046999898596053E-01
2R_8393697_SNP T C 0.06061 12 186 0.2639 1.5611944496159358E-01
2R_8393705_SNP G A 0.3632 69 121 0.9362 8.3901961191870711E-01
2R_8393709_INS A AA 0.3898 69 108 0.8502 9.7077885058408409E-01
2R_8393713_SNP C T 0.05584 11 186 0.2692 1.5314523135193303E-01
2R_8393717_SNP A G 0.3613 69 122 0.959 8.2250749546441893E-01
2R_8393821_SNP G A 0.2579 49 141 0.7618 7.8615856418907271E-01
2R_8393926_SNP T C 0.06122 12 184 0.1672 2.7398028259660268E-01
2R_8394002_SNP G C 0.4158 79 111 0.3247 5.7801327424143734E-01
2R_8394125_SNP A G 0.2189 37 132 0.003006 6.0642113124071198E-04
2R_8394135_SNP A T 0.4086 76 110 0.415 7.4972467429543377E-01
2R_8394346_SNP A G 0.1066 21 176 0.2745 2.5556104639793709E-01
2R_8394469_SNP A G 0.2359 46 149 0.01871 1.9157750824203748E-02
2R_8394474_SNP A T 0.2021 38 150 0.03125 8.9597044963005464E-03
2R_8394634_INS GCAG G 0.3218 56 118 0.06869 5.8527488765433861E-03
2R_8394736_SNP T A 0.3073 59 133 0.02978 3.1226408082564868E-03
2R_8394913_SNP A G 0.4233 80 109 0.6222 9.7001716398104898E-01
2R_8394931_SNP T A 0.2154 42 153 0.03882 1.3760804801060027E-02
2R_8394980_SNP T C 0.4599 86 101 0.8795 7.9185704593154027E-01
2R_8395126_SNP T G 0.2268 44 150 0.3898 6.0143233701551990E-01
2R_8395147_SNP A G 0.4062 78 114 0.8526 7.7001905699540840E-01
2R_8395228_SNP G T 0.3979 76 115 0.4371 8.3299901016833777E-01
2R_8395298_SNP C T 0.4031 77 114 0.743 8.7536727728551100E-01
2R_8395305_SNP G A 0.3093 60 134 0.0294 3.4656317302077487E-03
2R_8395371_SNP G T 0.2606 49 139 0.005541 1.5741168018498512E-03
2R_8395416_SNP T A 0.3978 74 112 0.6755 9.1364834442158949E-01
2R_8395418_SNP A G 0.4032 75 111 0.6667 9.1883074920616170E-01
2R_8395421_SNP T C 0.4247 79 107 0.5101 8.6136279795877202E-01
2R_8395423_DEL CTT C 0.4011 75 112 0.5844 9.8172999669715033E-01
2R_8395474_DEL A AA 0.05759 11 180 0.9005 8.4984683294642660E-01
2R_8395527_INS AA A 0.1813 33 149 0.03639 2.5610886884924463E-02
2R_8395578_SNP C T 0.2053 39 151 0.04731 1.1751265796776378E-02
2R_8395594_SNP G A 0.1503 26 147 0.01574 8.7475217888578465E-03
2R_8395940_SNP T A 0.1938 31 129 0.151 6.2465630850888833E-02
2R_8397689_SNP G T 0.0625 12 180 0.2717 3.9378655071897561E-01
2R_8397702_SNP T A 0.07254 14 179 0.2623 3.8357251199865228E-01
2R_8397789_SNP A C 0.09392 17 164 0.5192 5.7172237038829721E-01
2R_8397794_INS AA A 0.05405 10 175 0.6792 6.4805771996047756E-01
2R_8397797_DEL A AGACT 0.1196 22 162 0.0001001 9.2409419433788051E-05
2R_8397840_SNP T C 0.06599 13 184 0.5452 6.6008925614669089E-01
2R_8397966_SNP G A 0.07303 13 165 0.9311 9.9378378390823896E-01
2R_8397972_SNP T C 0.06736 13 180 0.5614 5.7932917879497248E-01
2R_8397985_SNP C A 0.268 52 142 0.03867 1.3768389885007969E-02
2R_8398016_SNP T G 0.2526 48 142 0.06601 1.9710667950923737E-02
2R_8398240_SNP A G 0.1875 36 156 0.003777 7.0828526104083668E-03
2R_8398278_SNP A T 0.1452 27 159 0.0003064 3.5602260602776904E-04
2R_8398279_INS AAT A 0.1017 18 159 0.0001603 1.4697694131559375E-04
2R_8398284_INS TTTAAAATTTAAA T 0.1429 26 156 0.0007199 9.0050401199615244E-04
2R_8398627_SNP G A 0.2435 47 146 0.03576 1.2244806489147131E-01
2R_8398645_SNP C T 0.2368 45 145 0.004968 1.1573633364829283E-02
2R_8398853_SNP A C 0.07107 14 183 0.4597 4.8247382862992727E-01
2R_8399090_SNP A T 0.07027 13 172 0.7005 8.9600886850967176E-01
2R_8399105_SNP T C 0.1517 27 151 0.004307 1.0338856216477512E-02
2R_8399185_DEL G GGCTCTATCA 0.1784 33 152 0.06527 5.3681999359513052E-02
2R_8399253_SNP T A 0.4078 73 106 0.1065 5.4712589728004718E-02
2R_8399657_SNP C G 0.1105 20 161 0.258 4.0507346454503468E-01
2R_8401827_SNP G A 0.4211 80 110 0.3577 5.2035668908473909E-01
```
