## Supplementary material for "Roles of *PKCdelta* in Photoperiod and Circadian Regulations in *Drosophila melanogaster*": File S7 (part 36 of 123)

```
2R_8402037_DEL T TG 0.06736 13 180 0.3294 1.3481768258912685E-01
2R_8402055_SNP A C 0.2618 50 141 0.03206 3.6695609711986450E-03
2R_8402168_SNP C G 0.1786 35 161 0.001516 1.5530825651746680E-03
2R_8402292_SNP A G 0.3177 61 131 0.1384 1.5975099158983186E-01
2R_8402413_SNP A C 0.4398 84 107 0.1771 2.1352063277628985E-01
2R_8402443_SNP A T 0.4531 87 105 0.1594 2.0152861323813442E-01
2R_8402452_SNP A T 0.4579 87 103 0.1603 1.9144206542665121E-01
2R_8402533_SNP G C 0.2147 41 150 0.08607 4.7491588947861277E-02
2R_8402707_SNP C T 0.06566 13 185 0.3598 1.3140431844783085E-01
2R_8402778_SNP T C 0.2332 45 148 0.08728 7.5055169725369769E-02
2R_8402780_SNP G A 0.171 33 160 0.0008819 9.4004622076976666E-04
2R_8402781_SNP C A 0.1837 36 160 0.0009221 9.3137325441433681E-04
2R_8402801_DEL T TT 0.1941 33 137 0.1177 1.2408678318725164E-01
2R_8402845_SNP A G 0.3571 70 126 0.1011 6.8505385714881600E-02
2R_8402946_SNP G A 0.05641 11 184 0.1578 4.1192081279071716E-02
2R_8403048_SNP C T 0.3539 63 115 0.1316 3.3351258717726318E-02
2R_8403164_SNP A G 0.2374 47 151 0.05072 2.7945928029759787E-02
2R_8404009_SNP G A 0.2308 45 150 0.04669 1.4222870455301103E-02
2R_8404063_SNP T G 0.05641 11 184 0.2094 6.8566920315850488E-02
2R_8404114_SNP A G 0.2234 44 153 0.06879 4.6116485643733621E-02
2R_8404155_SNP C G 0.25 49 147 0.06495 2.4146858286318320E-02
2R_8404157_SNP A G 0.06599 13 184 0.2798 1.3770071149383878E-01
2R_8404179_SNP T C 0.1846 36 159 0.0004135 3.4006976836665304E-04
2R_8404180_SNP T A 0.1856 36 158 0.000548 4.4327393642663512E-04
2R_8404214_SNP A C 0.4375 84 108 0.3263 4.0939042272023540E-01
2R_8404235_SNP A C 0.1111 22 176 0.5234 4.0178937632593748E-01
2R_8404244_SNP A T 0.1753 34 160 0.0007343 7.0839548274974145E-04
2R_8404271_SNP C T 0.4492 84 103 0.1333 1.6505431194566966E-01
2R_8404304_SNP G A 0.1753 34 160 0.0006897 6.3061687560263073E-04
2R_8404607_SNP T C 0.2222 44 154 0.05409 4.0271184731495442E-02
2R_8404667_SNP G A 0.07732 15 179 0.1496 5.8026547342993180E-02
2R_8404796_SNP T C 0.1907 37 157 0.0005713 2.5321940770721229E-04
2R_8405222_SNP T C 0.3782 73 120 0.1834 1.1555760438333729E-01
2R_8405246_SNP A G 0.3613 69 122 0.005797 8.8179064403687171E-04
2R_8405249_SNP T G 0.3526 67 123 0.418 5.0422543289698063E-01
2R_8405312_SNP T C 0.3583 67 120 0.3834 4.2507913687522370E-01
2R_8405331_SNP G A 0.3763 70 116 0.2957 3.5644471540555300E-01
2R_8405389_SNP T C 0.05051 10 188 0.7449 6.2845975041293545E-01
2R_8406017_SNP G C 0.1429 28 168 0.9502 8.6531307219095166E-01
2R_8406208_SNP A G 0.09278 18 176 0.5738 8.8859365095870324E-01
2R_8406313_SNP A G 0.2073 40 153 0.09647 2.6639512788790790E-02
2R_8406375_SNP C G 0.2296 45 151 0.9613 7.8719218270357916E-01
2R_8406413_SNP T C 0.1158 22 168 0.8162 5.2800279171288056E-01
2R_8406473_SNP C A 0.2154 42 153 0.09463 6.4940127705153561E-02
2R_8406476_SNP A G 0.2062 40 154 0.08373 5.6209767449158787E-02
2R_8406478_SNP G A 0.2194 43 153 0.07479 4.3462171506125413E-02
2R_8406480_SNP G T 0.4709 89 100 0.126 5.2294122057373514E-02
2R_8406502_SNP G A 0.05729 11 181 0.3644 8.4678996551350849E-01
2R_8406505_SNP A C 0.3077 60 135 0.9954 8.6500191178911801E-01
2R_8406521_SNP A T 0.1548 26 142 0.8955 9.1277129376542288E-01
2R_8406537_SNP G T 0.2283 42 142 0.9346 8.3523645022467718E-01
2R_8406549_SNP G C 0.2447 46 142 0.9116 7.5072710426412137E-01
2R_8406584_SNP T A 0.3299 64 130 0.4467 4.9725244288082182E-01
2R_8406585_SNP G T 0.06186 12 182 0.3198 7.8867983369378813E-01
2R_8406614_SNP T C 0.3472 67 126 0.5064 5.7338876379215264E-01
2R_8406628_SNP T C 0.3211 61 129 0.375 3.8296144118426034E-01
2R_8406893_SNP C T 0.07692 15 180 0.2529 2.8045224494234311E-01
2R_8406985_SNP G A 0.1925 36 151 0.0006621 7.7716212976310615E-04
2R_8407088_SNP C A 0.1919 38 160 0.005152 5.2671717605142282E-03
2R_8407381_SNP T C 0.1368 26 164 0.16 1.3856475145310632E-01
2R_8407388_SNP A C 0.08081 16 182 0.8629 8.6130130995558307E-01
2R_8407423_SNP G A 0.08673 17 179 0.3451 1.3279511793681009E-01
2R_8407432_SNP A G 0.08629 17 180 0.4348 1.7444699652229678E-01
2R_8407462_SNP C T 0.3696 68 116 0.1371 9.5847304241899134E-02
2R_8407522_SNP T G 0.07107 14 183 0.01282 1.1428838891704821E-02
2R_8407543_SNP A G 0.07107 14 183 0.5227 2.1812607796670203E-01
2R_8407601_SNP G T 0.466 89 102 0.252 2.9580786070475862E-01
2R_8407609_SNP T C 0.3175 60 129 0.2042 3.1689378472475926E-01
2R_8407673_SNP G A 0.3037 58 133 0.08142 1.6776510189467830E-01
2R_8407705_SNP A G 0.2947 56 134 0.1043 1.7959413089448306E-01
2R_8407864_SNP C T 0.3822 73 118 0.1346 1.2769436886179375E-01
2R_8408000_SNP G T 0.3263 62 128 0.1301 3.1078013907645230E-01
2R_8408002_SNP C T 0.08205 16 179 0.4151 7.4897608319953823E-01
2R_8408004_SNP G A 0.1795 35 160 0.0004164 3.4717589834592914E-04
2R_8408167_SNP G A 0.1846 36 159 0.0005866 5.3022030276040960E-04
2R_8408227_SNP T C 0.3368 64 126 0.03617 5.1306518003697267E-02
2R_8408260_SNP C A 0.3698 71 121 0.0424 8.5436499352742001E-02
2R_8408395_SNP T C 0.268 52 142 0.8533 6.6676321103700709E-01
2R_8408456_SNP C G 0.3247 63 131 0.01075 1.1402599133600866E-02
2R_8408509_SNP T G 0.4632 88 102 0.1736 4.2394029404300781E-01
2R_8408542_SNP A G 0.4709 89 100 0.1453 2.4955031671529038E-01
2R_8408548_SNP C G 0.4656 88 101 0.195 3.6402693640085582E-01
2R_8408786_SNP T G 0.1799 34 155 0.1653 1.4074964303817827E-01
2R_8408897_SNP T G 0.3212 62 131 0.344 7.2054072523788504E-01
2R_8408936_INS TACGTTTCTCATATTTCATATTTT T 0.06736 13 180 0.4101 4.4664898258624131E-01
2R_8408966_INS A AA 0.3 48 112 0.1829 1.8190594267199089E-01
2R_8409017_SNP T A 0.1675 32 159 0.2346 3.5185891488030885E-01
2R_8409147_SNP A C 0.1538 28 154 0.2672 3.0775290761515339E-01
2R_8409164_SNP A G 0.1667 31 155 0.4398 4.0430523550621655E-01
2R_8409234_SNP A T 0.4731 79 88 0.1785 2.7478517080385256E-01
2R_8409347_SNP A G 0.2541 47 138 0.3852 8.3639690252822008E-01
2R_8409359_SNP C A 0.2474 47 143 0.3916 8.4312966448911775E-01
2R_8409384_SNP G C 0.4011 73 109 0.05905 9.3289135697670944E-02
2R_8409400_SNP G A 0.1925 36 151 0.3269 2.2481647179158715E-01
2R_8409406_SNP A C 0.1925 36 151 0.3567 2.5075943835253656E-01
2R_8409478_SNP C T 0.1587 30 159 0.1309 5.6290824019971902E-02
2R_8409606_SNP A T 0.4229 74 101 0.1487 2.4914550759991350E-01
2R_8409647_SNP T C 0.1146 22 170 0.5904 3.2755961079020124E-01
2R_8409648_SNP A C 0.06349 12 177 0.8031 5.7069010274279997E-01
2R_8409720_SNP T G 0.2919 54 131 0.1384 3.6145729505182878E-01
2R_8409721_SNP T A 0.2951 54 129 0.1347 3.4654409080240289E-01
2R_8409806_INS GAATACA G 0.1141 21 163 0.6816 8.8384658392684801E-01
2R_8409818_SNP A T 0.1154 21 161 0.6545 8.3679771931133595E-01
2R_8409853_INS TT T 0.2875 46 114 0.4735 1.3118481373368740E-01
2R_8409879_SNP C A 0.2043 38 148 0.5545 3.0685031248707773E-01
2R_8409984_DEL C CTCTTTAAAGATTATTCCAACATAAACCACAC 0.06186 12 182 0.8127 7.0148208555316338E-01
2R_8410044_SNP C G 0.1505 28 158 0.3337 3.4071619117956031E-01
2R_8410310_SNP G T 0.2553 48 140 0.1249 2.8482947135699688E-01
2R_8410329_SNP T A 0.1905 36 153 0.08793 1.1120504553581378E-01
2R_8410424_SNP A G 0.0603 12 187 0.9193 7.5092657553248876E-01
2R_8410470_DEL A AAGCAATAA 0.07692 15 180 0.4589 5.1767951354989483E-01
2R_8410473_SNP T C 0.09091 16 160 0.9324 7.2501828272957924E-01
2R_8410480_SNP T G 0.055 11 189 0.9079 9.2662032991566901E-01
2R_8410494_SNP A G 0.055 11 189 0.9079 9.2662032991566901E-01
2R_8410528_SNP T C 0.05584 11 186 0.6389 9.5293722019796101E-01
2R_8410531_SNP G A 0.06122 12 184 0.7763 9.3311852755783187E-01
2R_8410549_SNP C T 0.05584 11 186 0.6506 9.7642630665956998E-01
2R_8410617_SNP A G 0.05641 11 184 0.1082 1.0601538957165291E-01
2R_8410694_SNP T A 0.1869 37 161 0.6115 2.1632893431107381E-01
2R_8410728_SNP T C 0.05556 11 187 0.1812 2.0418477985629790E-01
2R_8410755_SNP T C 0.05102 10 186 0.1802 1.7343240029753904E-01
2R_8410785_SNP T G 0.4948 95 97 0.2617 4.8665034309951494E-01
2R_8410786_SNP A C 0.3177 61 131 0.6782 3.3827678498727987E-01
2R_8410810_SNP T C 0.2778 55 143 0.06707 6.6298310750680198E-02
2R_8410822_SNP G T 0.3402 66 128 0.3838 3.7174829607315296E-01
2R_8410831_SNP G C 0.06061 12 186 0.6475 4.7605808070704270E-01
2R_8410853_SNP A T 0.3402 66 128 0.3268 3.2298154515182020E-01
2R_8410896_SNP G C 0.1633 32 164 0.1498 1.3293533500454169E-01
2R_8410900_SNP A C 0.07035 14 185 0.3882 3.4661513675696820E-01
2R_8410923_SNP A G 0.08205 16 179 0.2989 2.1207469531402567E-01
2R_8410929_SNP T C 0.1771 34 158 0.2094 1.5861504051838671E-01
2R_8410981_SNP C T 0.2063 39 150 0.8634 6.7562503207532820E-01
2R_8410985_SNP C A 0.4486 83 102 0.2833 2.0912031374014772E-01
2R_8410988_SNP G A 0.2147 41 150 0.1428 5.4785387525040682E-02
2R_8411000_SNP A G 0.2222 42 147 0.2667 1.8599089985614214E-01
2R_8411086_SNP C A 0.3967 73 111 0.3465 4.2102932385140557E-01
2R_8411215_SNP C G 0.1469 26 151 0.9929 9.1813304560458353E-01
2R_8411220_INS TATCTATCT T 0.2473 46 140 0.5373 4.8133002777617451E-01
2R_8411259_DEL T TT 0.3032 57 131 0.1967 3.0417050292455161E-01
2R_8411359_DEL CCAGAGTCCATAACAT C 0.2812 54 138 0.7387 6.0190317534379667E-01
2R_8411380_INS T TTT 0.2889 52 128 0.9975 8.3362150132000190E-01
2R_8411409_SNP A T 0.4564 89 106 0.8147 6.5398162636910417E-01
2R_8411430_SNP A G 0.1371 27 170 0.2775 3.0480132108274105E-01
2R_8411435_SNP T C 0.1385 27 168 0.2687 2.8568613425315426E-01
2R_8411473_SNP C T 0.1633 32 164 0.5462 2.8080986742159297E-01
2R_8411479_SNP C T 0.4162 82 115 0.1055 1.2362667432477592E-01
2R_8411480_SNP G C 0.4112 81 116 0.1038 8.7622713021764831E-02
2R_8411499_SNP C A 0.359 70 125 0.4721 4.1077448364323854E-01
2R_8411675_SNP T C 0.1897 37 158 0.07344 5.9970332323498320E-02
2R_8411823_SNP C A 0.05641 11 184 0.5235 7.0624089903127674E-01
2R_8412003_SNP C G 0.08205 16 179 0.7694 3.3606276642080357E-01
2R_8412059_SNP T C 0.1451 28 165 0.5355 5.4742128814318813E-01
2R_8412068_SNP A G 0.2216 43 151 0.6992 8.5926321184203824E-01
2R_8412080_SNP C T 0.1465 29 169 0.0997 8.2180242770862652E-02
2R_8412110_DEL T TT 0.1917 37 156 0.05102 1.3849111379558487E-01
2R_8412118_INS TTT T 0.1744 34 161 0.7762 8.3741808344083324E-01
2R_8412140_INS T TT 0.4286 75 100 0.099 7.6221872136326030E-02
2R_8412150_SNP A G 0.09794 19 175 0.9721 9.7210382112438520E-01
2R_8412151_SNP A T 0.09794 19 175 0.9721 9.7210382112438520E-01
2R_8412165_SNP A G 0.1031 20 174 0.6235 6.0301501948205261E-01
2R_8412208_SNP C T 0.1667 32 160 0.8284 7.1464780173757081E-01
2R_8412215_SNP G A 0.1862 35 153 0.5553 5.8448502741095676E-01
2R_8412232_SNP G T 0.1771 34 158 0.366 3.7701730411129708E-01
2R_8412270_SNP A G 0.1562 30 162 0.3775 3.8622682527178187E-01
2R_8412306_SNP G A 0.05584 11 186 0.001445 9.7974890049623824E-04
2R_8412307_SNP T C 0.1117 22 175 0.4683 3.0977308816136118E-01
2R_8412327_SNP T C 0.06533 13 186 0.9231 5.5430903091695627E-01
2R_8412338_SNP T C 0.3048 57 130 0.3069 3.1540226867709742E-01
2R_8412389_SNP T G 0.06599 13 184 0.7526 1.6946685668119299E-01
2R_8412432_SNP T G 0.1813 35 158 0.3993 8.0503303770555434E-01
2R_8412490_DEL GG G 0.4329 71 93 0.09577 4.9667945802880975E-02
2R_8412597_SNP T C 0.4404 85 108 0.2213 1.6414655066059347E-01
2R_8412613_SNP A G 0.4115 79 113 0.169 1.6827272288558459E-01
2R_8412629_SNP C T 0.1937 37 154 0.952 8.5734836030411377E-01
2R_8412631_SNP G C 0.2979 56 132 0.804 4.6137885395152978E-01
2R_8412641_INS CT C 0.2062 40 154 0.8613 6.3433002954203244E-01
2R_8412687_SNP A G 0.07143 14 182 0.74 9.7002631151388208E-01
2R_8412709_SNP G T 0.1615 31 161 0.5836 4.5525008738098838E-01
2R_8412770_SNP A C 0.1616 32 166 0.0819 1.8620401661722907E-01
2R_8412772_SNP C G 0.1414 27 164 0.1907 1.2467111710021661E-01
2R_8412777_SNP G C 0.148 29 167 0.0643 1.5546352891405446E-01
2R_8412817_SNP A C 0.06566 13 185 0.4709 2.1272138020677023E-01
2R_8412834_SNP C G 0.4599 86 101 0.8512 6.7536936241112744E-01
2R_8412850_SNP T C 0.1385 27 168 0.03482 1.0540661929494477E-01
2R_8412868_SNP T C 0.4785 89 97 0.8423 7.0715079215117771E-01
2R_8412895_SNP T C 0.1523 30 167 0.06455 1.4427508593585170E-01
2R_8412896_SNP T C 0.1421 28 169 0.05535 1.3942893453192384E-01
2R_8412930_SNP T C 0.09845 19 174 0.8101 8.4594927305999079E-01
2R_8413101_SNP C G 0.3989 71 107 0.05132 6.3041867865407067E-02
2R_8413124_INS ACAATA A 0.2378 44 141 0.3215 4.4357728813273456E-01
2R_8413147_SNP G T 0.1937 37 154 0.1074 6.4867325098055303E-02
2R_8413150_SNP G A 0.2092 41 155 0.2421 1.8832089832302024E-01
2R_8413154_SNP G C 0.148 29 167 0.886 5.3182592084728653E-01
2R_8413160_SNP C T 0.2051 40 155 0.2111 1.5648237856614666E-01
2R_8413162_SNP G A 0.224 43 149 0.4824 1.8921647742234982E-01
2R_8413164_SNP T A 0.2051 40 155 0.2111 1.5648237856614666E-01
2R_8413167_SNP T C 0.2062 40 154 0.2738 1.5609918809933154E-01
2R_8413287_SNP T C 0.491 82 85 0.9138 7.8943412877372776E-01
2R_8413399_SNP C T 0.171 33 160 0.00351 3.2556952710753543E-03
2R_8413492_SNP T G 0.1472 29 168 0.4811 7.7482096669356237E-01
2R_8413501_SNP C T 0.2448 47 145 0.3797 1.7263053287776808E-01
2R_8413607_SNP T C 0.4054 75 110 0.6788 9.7011426221905839E-01
2R_8413728_SNP A G 0.4536 88 106 0.8128 6.1658530497523611E-01
2R_8413801_SNP G A 0.1885 36 155 0.8548 8.8580375450460092E-01
2R_8413879_DEL T TTAT 0.05495 10 172 0.891 6.6391388863493950E-01
2R_8413895_SNP T C 0.256 43 125 0.453 2.7952045321395125E-01
2R_8413899_SNP A T 0.259 43 123 0.4957 4.0274615252678558E-01
2R_8413905_SNP A C 0.05114 9 167 0.3411 4.3595483005609970E-01
2R_8413940_SNP A G 0.4371 73 94 0.6204 4.1494690129777201E-01
2R_8413966_SNP C G 0.1829 30 134 0.8946 6.4361908005440793E-01
2R_8413968_SNP G T 0.1879 31 134 0.8393 6.1092644979739408E-01
2R_8414084_SNP A G 0.09783 18 166 0.2165 6.9848244978221452E-02
2R_8414086_SNP G A 0.09783 18 166 0.2165 6.9848244978221452E-02
2R_8414106_SNP C T 0.08696 16 168 0.05075 2.1888852162201568E-02
2R_8414162_SNP T C 0.09884 17 155 0.07346 2.0529309546465629E-02
2R_8414163_SNP C G 0.05759 11 180 0.9374 5.8588963333951527E-01
2R_8414177_SNP C G 0.05759 11 180 0.9405 5.8206922404769268E-01
2R_8414178_SNP A T 0.05729 11 181 0.9455 5.7824550736784264E-01
2R_8414184_SNP C A 0.05759 11 180 0.9409 5.8166614765350122E-01
2R_8414189_SNP T A 0.1676 31 154 0.09683 9.9014508041244433E-03
2R_8414191_SNP A G 0.1105 21 169 0.05287 1.5078363240738069E-02
2R_8414194_SNP T G 0.08421 16 174 0.02109 3.7309652230474643E-03
2R_8414201_SNP A G 0.06024 10 156 0.7249 3.1035580105310323E-01
2R_8414209_SNP A G 0.1094 21 171 0.05061 1.3527866174222195E-02
2R_8414210_SNP T A 0.114 22 171 0.04866 1.2963328454755091E-02
2R_8414217_SNP T A 0.2872 54 134 0.9454 8.2636311494601133E-01
2R_8414231_SNP T A 0.09794 19 175 0.1306 7.5442481890897223E-02
2R_8414232_SNP A T 0.08854 17 175 0.1488 8.4575156534869689E-02
2R_8414234_DEL G GTAATTACAATT 0.09278 18 176 0.09581 5.1637814111351169E-02
2R_8414248_SNP G A 0.09474 18 172 0.09313 5.0438034006868658E-02
2R_8414249_SNP G A 0.09474 18 172 0.09313 5.0438034006868658E-02
2R_8414262_SNP C G 0.1376 26 163 0.5167 4.6891892732307650E-01
2R_8414273_SNP A T 0.1368 26 164 0.548 4.6995576216979185E-01
2R_8414281_SNP A T 0.1436 28 167 0.6505 6.0084259663480666E-01
2R_8414319_SNP A G 0.05076 10 187 0.7561 4.0318778347014894E-01
2R_8414323_SNP G A 0.1804 35 159 0.4189 2.0778611120414481E-01
2R_8414344_DEL A ATCGAAGCGT 0.09896 19 173 0.7722 6.0662547584472093E-01
2R_8414358_SNP C T 0.1282 25 170 0.6584 5.4767629913954019E-01
2R_8414410_SNP A T 0.2989 52 122 0.1926 1.2216236230488686E-01
2R_8414430_SNP G A 0.09184 18 178 0.01295 4.1335570261636810E-03
2R_8414514_INS AA A 0.3818 63 102 0.09577 2.4996134434356342E-02
2R_8414662_SNP G C 0.1927 37 155 0.749 5.5462236838883361E-01
2R_8414697_SNP C G 0.3158 60 130 0.9438 8.1405747064226852E-01
2R_8414728_SNP A G 0.1842 35 155 0.6288 3.6279278228898548E-01
2R_8414768_SNP T A 0.4255 80 108 0.6297 4.5146649424743979E-01
2R_8414773_SNP G C 0.4921 94 97 0.6112 3.3790112051282539E-01
2R_8414784_SNP G A 0.356 68 123 0.5751 6.9585945129214588E-01
2R_8414864_SNP G A 0.05 8 152 0.0181 1.1396946814209073E-02
2R_8414963_SNP C T 0.0625 10 150 0.8536 9.1197050374590005E-01
2R_8414997_SNP C T 0.1173 23 173 0.09469 4.3516825998375863E-02
2R_8415029_SNP G A 0.2105 40 150 0.2798 1.5791135313110949E-01
2R_8415212_SNP C T 0.2304 44 147 0.0802 3.7825524478165902E-02
2R_8415298_SNP A G 0.2615 51 144 0.2301 9.1282493319584934E-02
2R_8415381_SNP A G 0.08629 17 180 0.605 5.4393952046647742E-01
2R_8415475_SNP T C 0.06061 12 186 0.4628 4.0490289020717951E-01
2R_8415482_SNP C T 0.2984 57 134 0.1672 9.8457963967686801E-02
2R_8415541_SNP A C 0.1818 34 153 0.6356 5.8202999215286655E-01
2R_8415606_SNP T C 0.1813 35 158 0.5033 4.0664060453487683E-01
2R_8415657_DEL C CACCCCAC 0.1489 28 160 0.7031 3.8078391086750840E-01
2R_8415749_SNP C T 0.1282 25 170 0.4805 3.9945691790455029E-01
2R_8415755_SNP A T 0.05051 10 188 0.7795 8.7035822028175325E-01
2R_8415785_SNP A C 0.08854 17 175 0.1075 5.8482029524868036E-02
2R_8415790_SNP A T 0.2434 46 143 0.6677 5.0150585447383067E-01
2R_8415799_SNP A G 0.05556 11 187 0.6976 9.6843756482383714E-01
2R_8415860_SNP T C 0.1624 32 165 0.5517 3.3635003044892109E-01
2R_8415891_SNP C A 0.3892 72 113 0.5942 6.0053150407895517E-01
2R_8415963_SNP T C 0.3904 73 114 0.6383 6.8952975020644125E-01
2R_8415965_SNP T A 0.3421 65 125 0.6956 7.2874353663007518E-01
2R_8415991_SNP C T 0.2383 46 147 0.5197 3.4010771564341469E-01
2R_8416020_SNP G A 0.3155 59 128 0.6325 7.0158609618247625E-01
2R_8416042_DEL TA T 0.3892 72 113 0.6709 6.8258866178404709E-01
2R_8416088_SNP T A 0.07027 13 172 0.2978 5.4276286042716637E-01
2R_8416102_SNP G A 0.328 61 125 0.5146 4.5944096738656670E-01
2R_8416145_SNP C T 0.09524 18 171 0.06642 3.4200177995309548E-02
2R_8416155_SNP C A 0.1534 29 160 0.4613 3.5242639635348882E-01
2R_8416203_SNP A G 0.4919 91 94 0.2797 1.4309917217971457E-01
2R_8416227_SNP G A 0.4895 93 97 0.3495 1.7913766899989669E-01
2R_8416241_SNP C T 0.4895 93 97 0.3495 1.7913766899989669E-01
2R_8416264_SNP A T 0.492 92 95 0.3041 1.1171627654366245E-01
2R_8416297_SNP G A 0.492 92 95 0.415 2.3981218798139070E-01
2R_8416346_SNP A T 0.2256 44 151 0.5243 4.3892356064170424E-01
2R_8416368_SNP A T 0.2316 44 146 0.6919 4.5390698421900577E-01
2R_8416462_SNP C G 0.2165 42 152 0.6539 5.6074824018829661E-01
2R_8416473_SNP A C 0.2344 45 147 0.611 5.9348997045515328E-01
2R_8416591_SNP T C 0.2228 43 150 0.5412 2.8230934124682316E-01
2R_8416733_SNP G C 0.0567 11 183 0.5844 8.9662534923049597E-01
2R_8416739_SNP G A 0.05076 10 187 0.1484 1.5490407009318019E-01
2R_8417112_SNP A G 0.07216 14 180 0.5249 5.7877297597609378E-01
2R_8417150_SNP A G 0.1466 28 163 0.1529 1.1063623574390113E-01
2R_8417222_SNP A C 0.07179 14 181 0.5967 9.2025062859418860E-01
2R_8417369_SNP G C 0.3037 58 133 0.1587 4.3451440417830348E-02
2R_8417403_SNP G A 0.224 43 149 0.2508 2.8775622221028453E-02
2R_8417422_SNP C G 0.1371 27 170 0.5471 4.8501962922575526E-01
2R_8417463_DEL A AAATCCAAGCTTAGTTGCTTACACAGAAAGACATTATCAAA 0.07732 15 179 0.5643 8.1641196779929293E-01
2R_8417491_SNP T A 0.237 41 132 0.8048 7.8267874100378876E-01
2R_8417547_SNP T A 0.09043 17 171 0.6031 8.3846536799595683E-01
2R_8417553_SNP T A 0.0914 17 169 0.5989 8.3129691423113417E-01
2R_8417554_SNP A T 0.09043 17 171 0.6031 8.3846536799595683E-01
2R_8417564_SNP C A 0.07568 14 171 0.7167 7.3432752728971873E-01
2R_8417577_SNP A T 0.08995 17 172 0.5321 7.8417510325962958E-01
2R_8417633_SNP T G 0.09043 17 171 0.3502 3.4510093647690299E-01
2R_8417669_SNP A C 0.4066 74 108 0.8373 6.9697807661729649E-01
2R_8417670_SNP C T 0.4011 73 109 0.918 8.6968015168850610E-01
2R_8417702_INS ACATA A 0.3194 61 130 0.7265 8.7219594914877208E-01
2R_8417714_SNP A T 0.3141 60 131 0.692 8.2256921412220263E-01
2R_8417746_SNP C A 0.08854 17 175 0.6757 9.8683888927212027E-01
2R_8417780_SNP C T 0.08763 17 177 0.5757 8.8202611207131398E-01
2R_8417781_DEL A AC 0.08763 17 177 0.3478 5.8764864690723839E-01
2R_8418053_SNP T C 0.0603 12 187 0.991 8.8838091591348523E-01
2R_8418062_SNP G T 0.1276 25 171 0.9364 6.0729850147792541E-01
2R_8418251_SNP C T 0.1414 28 170 0.6883 3.8296135235021533E-01
2R_8418261_SNP C T 0.1237 24 170 0.4999 4.0951504504076486E-01
2R_8418279_SNP G C 0.1186 23 171 0.5871 5.3169419371297066E-01
2R_8418321_SNP C T 0.1458 28 164 0.8026 4.5849951618654894E-01
2R_8418324_DEL A AACA 0.08629 17 180 0.9834 8.9040905124622705E-01
2R_8418342_SNP G A 0.09694 19 177 0.8287 6.4046195437616760E-01
2R_8418369_SNP T G 0.05 10 190 0.6414 3.5742278377509906E-01
2R_8418424_SNP T C 0.1134 22 172 0.6051 4.3924580728298834E-01
2R_8418554_SNP T G 0.1443 28 166 0.9576 6.5398624557279339E-01
2R_8418590_SNP C G 0.3211 61 129 0.4243 4.0970378193222501E-01
2R_8418593_SNP A G 0.3316 63 127 0.3517 4.0300611579002932E-01
2R_8418692_SNP G T 0.09278 18 176 0.567 9.4222725798359774E-01
2R_8418832_SNP A T 0.328 62 127 0.398 4.0230453011937450E-01
2R_8419096_SNP C G 0.2656 51 141 0.6013 4.9712777312419898E-01
2R_8419149_SNP A T 0.2872 54 134 0.64 5.9249738766870785E-01
2R_8419164_SNP A T 0.2984 57 134 0.7747 7.4406414992549674E-01
2R_8419222_SNP A T 0.1949 38 157 0.7824 6.0377633773414630E-01
2R_8419227_SNP A C 0.2284 45 152 0.612 4.6765433088663377E-01
2R_8419231_SNP T A 0.1856 36 158 0.5132 3.0600133471017232E-01
2R_8419238_SNP G C 0.1939 38 158 0.5651 3.5579725256270955E-01
2R_8419270_SNP C T 0.1979 38 154 0.9399 6.8462287300641800E-01
2R_8419332_SNP C G 0.06091 12 185 0.08033 1.3855828105729728E-02
2R_8419425_DEL A TG 0.09896 19 173 0.6634 8.8580706611859239E-01
2R_8419427_SNP G A 0.1842 35 155 0.3597 5.5208308229755176E-01
2R_8419705_SNP T A 0.4368 83 107 0.1472 1.5894259249490905E-01
2R_8419728_SNP T C 0.08673 17 179 0.2734 1.2604457345851050E-01
2R_8419760_SNP A G 0.4792 92 100 0.1883 2.4790803262168337E-01
2R_8419845_SNP C G 0.06186 12 182 0.02194 2.1025045331650574E-02
2R_8419868_SNP G T 0.2551 50 146 0.9128 9.3472517474424899E-01
2R_8419872_SNP T G 0.2434 46 143 0.8637 9.9922147909871173E-01
2R_8419878_SNP C T 0.125 20 140 0.3771 1.7212894682243118E-01
2R_8419897_SNP T G 0.4197 81 112 0.237 1.4881931577184315E-01
2R_8419906_SNP C T 0.3679 71 122 0.2161 1.5071823684091112E-01
2R_8419938_SNP G A 0.4145 80 113 0.5453 5.3949216861902860E-01
2R_8419958_SNP A C 0.456 88 105 0.4786 4.2057859816176502E-01
2R_8420070_SNP G T 0.4175 81 113 0.4467 5.0426390292720469E-01
2R_8420084_SNP C G 0.1789 34 156 0.8706 7.3554485925829538E-01
2R_8420163_SNP G T 0.4105 78 112 0.5295 7.6745535036146628E-01
2R_8420199_SNP G T 0.2606 49 139 0.6018 4.9810311320695533E-01
2R_8420251_SNP T C 0.07143 14 182 0.01476 5.3607207506713326E-03
2R_8420263_SNP C A 0.4271 82 110 0.4832 5.5684813237328434E-01
2R_8420267_SNP G C 0.3508 67 124 0.7759 9.1729796920838180E-01
2R_8420300_DEL AT A 0.09524 16 152 0.08519 5.1034087593274671E-02
2R_8420313_SNP C A 0.0804 16 183 0.02997 1.1667121306723817E-02
2R_8420323_SNP C T 0.08081 16 182 0.03048 1.1698726976948020E-02
2R_8420344_SNP G T 0.3508 67 124 0.5099 4.4595081882593668E-01
2R_8420347_SNP T C 0.3542 68 124 0.5714 4.9691357851455498E-01
2R_8420351_SNP G A 0.0804 16 183 0.02997 1.1667121306723817E-02
2R_8420358_SNP T A 0.1071 21 175 0.7785 6.4345456354294239E-01
2R_8420359_SNP G A 0.1031 20 174 0.8549 7.2552483629429410E-01
2R_8420364_SNP T A 0.09249 16 157 0.03819 1.1930841944233564E-02
2R_8420367_SNP T C 0.2366 44 142 0.5125 3.2560191557321683E-01
2R_8420371_SNP T G 0.3472 67 126 0.4938 4.3548443828883632E-01
2R_8420372_SNP A C 0.2316 44 146 0.5289 2.9313391841488912E-01
2R_8420376_SNP T A 0.4712 90 101 0.5155 4.9081012375185129E-01
2R_8420383_INS T AA 0.4715 91 102 0.5863 5.7345170457325567E-01
2R_8420401_SNP A G 0.2344 45 147 0.5129 3.5477171189752610E-01
2R_8420407_SNP G A 0.4611 89 104 0.498 4.4701236798494437E-01
2R_8420408_SNP A C 0.466 89 102 0.5591 4.9730573095389530E-01
2R_8420426_INS TA T 0.06533 13 186 0.567 3.1134325422168274E-01
2R_8420489_SNP A G 0.05051 10 188 0.392 2.1453107248685210E-01
2R_8420495_SNP A C 0.2211 42 148 0.2942 2.3000294578403802E-01
2R_8420498_SNP G A 0.4468 84 104 0.5497 5.1965019369981835E-01
2R_8420616_INS CCG GA 0.08586 17 181 0.001553 3.1257520633023170E-04
2R_8420638_SNP A T 0.441 86 109 0.2908 1.4763343485895664E-01
2R_8420660_SNP C T 0.3196 62 132 0.1625 1.3700993108707860E-01
2R_8420770_SNP T C 0.4974 96 97 0.04806 1.6227804339217087E-02
2R_8420785_SNP G A 0.4974 97 98 0.0905 9.8510722439943743E-02
2R_8420796_SNP C T 0.4271 82 110 0.1571 1.2977310581059920E-01
2R_8420929_SNP T C 0.4526 86 104 0.1621 6.4582466670072669E-02
2R_8420942_DEL AA A 0.4462 83 103 0.2959 3.2229090590668630E-01
2R_8420949_SNP T A 0.114 22 171 0.899 6.8365333877946333E-01
2R_8420950_DEL T TTTCG 0.1099 21 170 0.6766 9.3627833124501569E-01
2R_8420952_SNP T C 0.4545 75 90 0.1278 6.1756082910756620E-02
2R_8420957_DEL C CTTAAC 0.1277 24 164 0.3357 2.3614076213158763E-01
2R_8421063_SNP T A 0.08947 17 173 0.8995 4.2264072978957479E-01
2R_8421065_SNP A G 0.1897 37 158 0.1529 1.1283538729581111E-01
2R_8421276_INS GGG G 0.05914 11 175 0.3282 6.4654908614648998E-01
2R_8421285_SNP G T 0.1571 30 161 0.5175 5.4458817217232736E-01
2R_8421400_SNP A G 0.132 26 171 0.7427 9.6088737024606141E-01
2R_8421502_SNP G C 0.1094 21 171 0.8441 9.7202903714826139E-01
2R_8421504_SNP C A 0.4566 79 94 0.4002 4.5383971393377354E-01
2R_8421756_SNP C T 0.2713 51 137 0.28 2.9715129759771330E-01
2R_8421986_SNP T A 0.3262 61 126 0.524 8.5213015149653526E-01
2R_8422121_SNP T A 0.1737 33 157 0.2427 1.1739415821831656E-01
2R_8422229_SNP C T 0.1231 24 171 0.4583 3.6206449525723139E-01
2R_8422236_DEL G GGCAAGATC 0.3717 71 120 0.07396 4.3326876998390794E-02
2R_8422311_SNP T C 0.3704 70 119 0.2401 2.1607510314223666E-01
2R_8422323_SNP T C 0.3717 71 120 0.1971 1.9189891927718161E-01
2R_8422449_SNP T C 0.2865 55 137 0.071 9.0562030100500568E-02
2R_8422592_SNP T C 0.06122 12 184 0.6865 4.3233596935379826E-01
2R_8422603_SNP A G 0.1523 30 167 0.5421 1.3853314254097149E-01
2R_8422655_SNP T A 0.0804 16 183 0.7826 5.8229239896108642E-01
2R_8422657_SNP C G 0.08081 16 182 0.768 5.6983094472544904E-01
2R_8422659_SNP G A 0.2359 46 149 0.2413 8.8261204537996130E-02
2R_8422667_SNP A T 0.07653 15 181 0.9444 7.2329987736860879E-01
2R_8422680_DEL T TAGTGTCATT 0.1495 29 165 0.2744 1.2838166480723678E-01
2R_8422681_SNP T A 0.1358 22 140 0.6539 5.2581412970622698E-01
2R_8422695_SNP G A 0.07614 15 182 0.003311 1.8296404760853959E-03
2R_8422754_SNP C T 0.1515 30 168 0.5177 1.3881343422006687E-01
2R_8422772_SNP T A 0.07576 15 183 0.5025 3.1225841471616056E-01
2R_8422773_SNP T C 0.07576 15 183 0.5025 3.1225841471616056E-01
2R_8422777_SNP C G 0.07772 15 178 0.4987 3.0993078479729907E-01
2R_8422794_SNP C T 0.09645 19 178 0.7168 6.3484336488200799E-01
2R_8422849_SNP G T 0.1804 35 159 0.3243 1.3371090129725105E-01
2R_8422855_SNP G A 0.1795 35 160 0.3663 1.5818230086407170E-01
2R_8422945_SNP C T 0.1574 31 166 0.998 7.3155163219864794E-01
2R_8422972_SNP A C 0.1658 32 161 0.866 6.0995967849001120E-01
2R_8423203_SNP G C 0.1392 27 167 0.3282 3.3395468557534391E-01
2R_8423411_SNP C A 0.3795 63 103 0.3782 3.0753506284614807E-01
2R_8423549_SNP T C 0.07653 15 181 0.9453 8.2411103395213647E-01
2R_8423841_SNP T C 0.201 39 155 0.4146 4.7231561580340931E-01
2R_8423861_SNP T G 0.1701 33 161 0.499 4.5872485408747421E-01
2R_8423897_SNP A T 0.1675 33 164 0.3029 2.7199644388627275E-01
2R_8423905_SNP A C 0.1531 30 166 0.4927 3.8966064107346010E-01
2R_8423907_SNP G T 0.1744 34 161 0.5126 4.9434375343848513E-01
2R_8423925_SNP T G 0.1827 36 161 0.4628 4.6117306850633277E-01
2R_8423931_SNP T C 0.2461 47 144 0.3957 4.1910267646974131E-01
2R_8423932_SNP A C 0.2448 47 145 0.389 4.0358214639221557E-01
2R_8423941_DEL TGAACATAGTATTT T 0.2381 45 144 0.3163 3.4010838982011637E-01
2R_8423963_SNP A C 0.2448 47 145 0.3882 4.1716412405662340E-01
2R_8423984_SNP C A 0.2447 46 142 0.4782 5.4191413727133386E-01
2R_8423999_SNP A T 0.2474 47 143 0.3806 4.1449198210864679E-01
2R_8424002_SNP G A 0.09231 18 177 0.7702 5.5166658381870048E-01
2R_8424006_SNP T G 0.2448 47 145 0.4139 4.9917703952558978E-01
2R_8424028_SNP C A 0.08163 16 180 0.9603 9.0989638708091181E-01
2R_8424037_SNP A T 0.09137 18 179 0.8293 7.0482681118475421E-01
2R_8424038_SNP T A 0.09137 18 179 0.8281 7.0272098556060025E-01
2R_8424039_INS A AAG 0.1282 25 170 0.7358 6.6182593345547813E-01
2R_8424040_INS T TA 0.1198 23 169 0.689 6.2454185639262816E-01
2R_8424062_SNP A C 0.2371 46 148 0.3958 4.2341818057259739E-01
2R_8424071_SNP G A 0.07143 14 182 0.7374 8.8100332687832983E-01
2R_8424072_SNP G A 0.07216 14 180 0.7199 8.6300893385861754E-01
2R_8424097_SNP G T 0.07179 14 181 0.7583 9.0220999748191322E-01
2R_8424098_SNP T C 0.07732 15 179 0.6196 7.6876019461236478E-01
2R_8424203_SNP T C 0.07614 15 182 0.9605 7.3004573554668228E-01
2R_8424219_SNP G T 0.4737 90 100 0.2365 1.1694727275778849E-01
2R_8424251_SNP C A 0.2042 39 152 0.1611 2.5618633765131982E-01
2R_8424621_SNP A G 0.1451 28 165 0.9368 9.8547943927852866E-01
2R_8424673_SNP T A 0.435 77 100 0.962 8.3140063752716653E-01
2R_8424787_SNP C T 0.09184 18 178 0.7292 5.9733983229762144E-01
2R_8424836_SNP T C 0.25 48 144 0.1104 4.2261805325381582E-02
2R_8424866_SNP T A 0.2827 54 137 0.3883 3.5197325396486601E-01
2R_8424869_SNP C T 0.2827 54 137 0.3352 2.9616366708974451E-01
2R_8424878_SNP A G 0.492 92 95 0.9955 9.9385790545594666E-01
2R_8424885_SNP G A 0.3298 63 128 0.703 6.1174820662296248E-01
2R_8424983_SNP A G 0.09524 18 171 0.1349 1.2489752520801867E-01
2R_8425002_DEL C CGTAC 0.4368 76 98 0.9733 8.5476124792936536E-01
2R_8425130_SNP G C 0.1128 22 173 0.3653 5.0292370426336042E-01
2R_8425160_SNP A G 0.07143 14 182 0.2082 1.4920899448991454E-01
2R_8425176_SNP C T 0.08586 17 181 0.7667 9.4402829290297474E-01
2R_8425180_SNP C T 0.09497 17 162 0.7208 8.7129157162053772E-01
2R_8425231_SNP C T 0.4188 80 111 0.4225 2.2754315414051429E-01
2R_8425239_SNP A T 0.4167 80 112 0.5013 3.4720758221406500E-01
2R_8425269_SNP T C 0.1702 32 156 0.07983 8.0227533481734378E-02
2R_8425287_SNP G T 0.132 26 171 0.3059 2.2536352945123039E-01
2R_8425337_SNP C T 0.1047 20 171 0.1131 1.2616751889942091E-01
2R_8425391_DEL AA A 0.1094 21 171 0.1322 7.3784546451784963E-02
2R_8425406_SNP T C 0.1055 21 178 0.3813 2.2044952347584335E-01
2R_8425498_SNP G A 0.3093 60 134 0.7487 4.8530734011016641E-01
2R_8425597_SNP G T 0.05128 10 185 0.4589 2.2019651515054917E-01
2R_8425603_SNP A G 0.05641 11 184 0.6161 3.3428493421189476E-01
2R_8425624_SNP C T 0.2694 52 141 0.2125 1.0097286118152249E-01
2R_8425664_SNP G C 0.1624 32 165 0.05407 1.6244532188440769E-02
2R_8425737_SNP A C 0.1505 28 158 0.1747 8.2593060660851550E-02
2R_8425744_SNP G T 0.3118 58 128 0.9294 9.0424443939562693E-01
2R_8425837_SNP C A 0.2865 55 137 0.9688 6.8100064961009488E-01
2R_8425861_SNP T C 0.3632 69 121 0.8929 5.4970380552961950E-01
2R_8425880_SNP G T 0.1623 31 160 0.8387 3.5685375091616689E-01
2R_8425888_SNP A G 0.2368 45 145 0.3529 2.8677271684658534E-01
2R_8425895_SNP T C 0.2368 45 145 0.4228 3.6569895053717127E-01
2R_8425921_SNP C A 0.09645 19 178 0.714 3.6189966498424553E-01
2R_8426012_SNP T G 0.2011 38 151 0.4206 3.1569975139123030E-01
2R_8426144_SNP A G 0.1224 24 172 0.06478 9.0080266559022792E-02
2R_8426192_SNP G T 0.2 39 156 0.1269 4.7242761721271155E-02
2R_8426221_SNP C T 0.102 20 176 0.5345 7.7826514865432328E-01
2R_8426222_DEL C CAAC 0.1192 23 170 0.00597 2.3630851229704702E-03
2R_8426261_SNP G T 0.06736 13 180 0.1299 1.0080456561387796E-01
2R_8426270_SNP A T 0.3144 61 133 0.9306 8.9553823088142137E-01
2R_8426338_SNP A G 0.267 51 140 0.6254 6.5150810581641072E-01
2R_8426348_SNP G A 0.2742 51 135 0.7061 7.0502040205303895E-01
2R_8426414_SNP C T 0.3723 70 118 0.4219 2.6938957721871948E-01
2R_8426517_SNP G A 0.1179 23 172 0.02621 1.2153129317025689E-02
2R_8426540_SNP G A 0.3822 73 118 0.632 4.9912827109855140E-01
2R_8426557_SNP G T 0.3743 70 117 0.7183 5.8534275612508413E-01
2R_8426573_SNP A C 0.09091 17 170 0.108 1.1822450310141108E-01
2R_8426660_SNP T C 0.2041 40 156 0.133 7.3015288924519736E-02
2R_8426670_SNP A G 0.3191 60 128 0.4808 6.8955421814388607E-01
2R_8426780_SNP G A 0.07179 14 181 0.5977 6.9991803421414911E-01
2R_8426828_SNP T G 0.05584 11 186 0.3762 5.4178630117339788E-01
2R_8426852_SNP A G 0.09091 18 180 0.4649 1.3494899406620786E-01
2R_8426872_SNP G C 0.1832 35 156 0.2024 1.4524365310131948E-01
2R_8426873_SNP A T 0.08673 17 179 0.8208 7.1287374298979267E-01
2R_8426879_SNP T A 0.1823 35 157 0.1134 8.1051068897674217E-02
2R_8426882_INS ACATCATC T 0.1737 33 157 0.08846 5.4423340662303143E-02
2R_8426884_INS CTGTGAATGTA C 0.1746 33 156 0.0862 5.2045180569210356E-02
2R_8426889_SNP A T 0.1582 31 165 0.9133 6.4827778080296561E-01
2R_8426893_INS CC C 0.1765 33 154 0.08096 5.5764809409239557E-02
2R_8426907_SNP G T 0.2447 46 142 0.02703 1.2305869737514238E-02
2R_8426910_SNP A G 0.2419 45 141 0.03838 1.8303802712781283E-02
2R_8426949_SNP A T 0.06091 12 185 0.9352 7.2893076181496230E-01
2R_8426956_SNP A T 0.1466 28 163 0.518 3.3722666556002812E-01
2R_8426958_SNP A C 0.06122 12 184 0.9443 7.3742496165121030E-01
2R_8426960_MNP ATG CCA 0.06091 12 185 0.9352 7.2893076181496230E-01
2R_8426971_SNP A C 0.227 42 143 0.4657 4.4040423068169021E-01
2R_8426977_SNP C A 0.1739 32 152 0.0787 1.0021919856019457E-01
2R_8426979_DEL A AA 0.06667 13 182 0.0009014 1.4451147386888785E-03
2R_8426988_DEL A AGTGTTTA 0.06061 12 186 0.9309 7.2137544009229360E-01
2R_8426991_SNP A G 0.1844 33 146 0.06591 2.8833456408529058E-02
2R_8426995_SNP G A 0.4261 75 101 0.06632 2.8463310109855200E-02
2R_8427001_SNP G A 0.06061 12 186 0.9666 7.5551383045027021E-01
2R_8427004_SNP A G 0.06061 12 186 0.9666 7.5551383045027021E-01
2R_8427015_SNP A G 0.1892 35 150 0.03327 3.4685163991872880E-02
2R_8427036_SNP T A 0.2447 46 142 0.3866 2.5221677207440840E-01
2R_8427049_SNP A G 0.3568 66 119 0.1359 8.3644988938717746E-02
2R_8427060_SNP T A 0.4185 77 107 0.2318 1.2631021176734047E-01
2R_8427074_SNP C T 0.2324 43 142 0.2066 1.7991131491468770E-01
2R_8427113_SNP G A 0.2083 40 152 0.8615 7.8493107096512804E-01
2R_8427131_SNP T G 0.4677 87 99 0.09709 9.2557629548527420E-02
2R_8427132_SNP T C 0.2042 39 152 0.2104 1.6644375307948023E-01
2R_8427152_SNP T A 0.3874 74 117 0.2401 1.7322494513044451E-01
2R_8427160_SNP A T 0.2969 57 135 0.5845 6.2790857950194701E-01
2R_8427175_SNP A G 0.07071 14 184 0.9942 9.3878272685765130E-01
2R_8427215_SNP T A 0.1746 33 156 0.6049 6.8900251909546695E-01
2R_8427341_SNP G T 0.1842 35 155 0.09357 1.9074073280089254E-02
2R_8427844_SNP C T 0.1224 24 172 0.5403 6.8766927987211224E-01
2R_8427933_SNP A T 0.07179 14 181 0.6683 6.8943144372170462E-01
2R_8428066_SNP G A 0.3368 64 126 0.2246 1.6532666664093931E-01
2R_8428093_SNP T C 0.1154 21 161 0.4452 2.4133458591505541E-01
2R_8428135_SNP G A 0.07527 14 172 0.3344 5.7503657562887045E-01
2R_8428136_SNP C G 0.05882 11 176 0.5181 9.5899101438537571E-01
2R_8428236_SNP T C 0.153 28 155 0.5951 4.5060613074499489E-01
2R_8428246_SNP A T 0.1484 27 155 0.3858 3.0837113701890873E-01
2R_8428266_SNP T C 0.486 87 92 0.1688 1.7311262984973630E-01
2R_8428267_SNP G T 0.1768 32 149 0.2206 7.5087331329893398E-02
2R_8428276_SNP A G 0.1356 24 153 0.4146 8.0683089567009603E-01
2R_8428281_SNP T A 0.1676 31 154 0.5045 8.5014616072690785E-01
2R_8428283_SNP T A 0.1676 31 154 0.5045 8.5014616072690785E-01
2R_8428300_SNP C G 0.1639 30 153 0.5092 9.2244992539254678E-01
2R_8428311_SNP G A 0.3184 57 122 0.9852 7.3574288890175565E-01
2R_8428348_SNP A T 0.05291 10 179 0.9248 9.6554123752608179E-01
2R_8428371_SNP A G 0.3791 69 113 0.4441 4.2037938351615689E-01
2R_8428415_SNP A T 0.2818 51 130 0.9991 5.0385811189316643E-01
2R_8428694_SNP T C 0.07216 14 180 0.3152 4.7001608954781049E-01
2R_8428721_SNP A G 0.05641 11 184 0.6376 9.1058902314450541E-01
2R_8428748_SNP T C 0.1327 26 170 0.7466 3.3420266218928829E-01
2R_8428754_SNP G A 0.1122 22 174 0.7804 5.2114099464425845E-01
2R_8428775_DEL C CAC 0.153 28 155 0.5975 7.0502260032833319E-01
2R_8428807_SNP A G 0.06667 13 182 0.7609 9.1060104187733104E-01
2R_8428878_SNP A G 0.4115 79 113 0.1771 2.1700867665840218E-01
2R_8428892_SNP A T 0.1443 28 166 0.1058 8.5524729602592608E-02
2R_8428950_DEL C CCC 0.3976 66 100 0.1691 4.6240642180624486E-02
2R_8429041_SNP A G 0.3594 69 123 0.5913 6.3308943887540381E-01
2R_8429043_SNP A G 0.1917 37 156 0.835 6.5400807034366515E-01
2R_8429073_SNP G A 0.3797 71 116 0.6976 5.0102674845591855E-01
2R_8429076_SNP G C 0.4725 86 96 0.4026 3.4107472844943931E-01
2R_8429150_SNP A G 0.1574 31 166 0.1669 2.5066719147419458E-01
2R_8429174_SNP T C 0.1571 30 161 0.135 1.1528144738505852E-01
2R_8429208_SNP T C 0.3684 70 120 0.1102 1.5833588753224603E-01
2R_8429305_SNP T C 0.1518 29 162 0.5543 4.6032085220384888E-01
2R_8429314_SNP T C 0.4158 79 111 0.1165 8.3795305983747181E-02
2R_8429339_DEL C CAGAGCAAC 0.07216 14 180 0.1166 5.0488245180986335E-01
2R_8429386_SNP G T 0.06122 12 184 0.009104 2.8607429868661850E-03
2R_8429432_SNP A G 0.2042 39 152 0.1471 1.6412273980806702E-01
2R_8429445_SNP T A 0.2094 40 151 0.2064 2.1954426761662527E-01
2R_8429449_SNP T C 0.2674 50 137 0.1964 1.7784844024732660E-01
2R_8429458_SNP G T 0.2567 48 139 0.2142 2.4409165056404525E-01
2R_8429479_SNP C A 0.3478 64 120 0.9086 9.1402843089613361E-01
2R_8429490_SNP A G 0.4886 86 90 0.7405 7.6847119013358900E-01
2R_8429536_SNP G A 0.08333 16 176 0.7361 7.8211894943473792E-01
2R_8429576_INS CC C 0.06771 13 179 0.7992 9.7876836831442993E-01
2R_8429641_SNP G C 0.09794 19 175 0.3386 3.6137952485874336E-01
2R_8429717_SNP C T 0.05102 10 186 0.5768 3.8039563450045588E-01
2R_8429759_SNP A G 0.232 45 149 0.3594 1.5672705562509770E-01
2R_8429763_SNP C A 0.2606 49 139 0.8511 7.7040079955216689E-01
2R_8429815_SNP A T 0.2124 41 152 0.4069 6.3321836747440807E-01
2R_8429896_SNP A G 0.1481 28 161 0.4792 2.5909680437617566E-01
2R_8429917_INS TTATGCTAGCATTCGGCTGTT T 0.4684 89 101 0.6276 2.8781392894150792E-01
2R_8429948_SNP T A 0.2723 52 139 0.8517 4.6246786674177254E-01
2R_8430122_SNP A G 0.05102 10 186 0.6074 5.5030169512017957E-01
2R_8430273_SNP G T 0.2732 50 133 0.3509 2.9539140522732410E-01
2R_8430274_SNP G A 0.4333 78 102 0.3523 4.0925080994481045E-01
2R_8430275_DEL A AA 0.2597 47 134 0.2978 2.4365237246739369E-01
2R_8430278_SNP G A 0.2474 48 146 0.753 9.1059715982520584E-01
2R_8430289_SNP C A 0.3947 75 115 0.5794 4.3148976446065967E-01
2R_8430292_SNP C G 0.1436 28 167 0.2717 3.3709528615250983E-01
2R_8430293_SNP A G 0.4021 78 116 0.6074 4.4430329091016163E-01
2R_8430294_SNP T C 0.4041 78 115 0.5708 4.1608597363903055E-01
2R_8430296_SNP A G 0.4041 78 115 0.5958 4.3245416910377155E-01
2R_8430301_SNP G A 0.25 48 144 0.6824 9.9063796928483461E-01
2R_8430302_SNP A T 0.399 77 116 0.6479 4.7349806676766482E-01
2R_8430327_SNP G A 0.2435 47 146 0.8155 8.5016216879773321E-01
2R_8430337_SNP C A 0.2723 52 139 0.5661 5.3761765392668381E-01
2R_8430348_SNP T C 0.2698 51 138 0.503 4.8817461156623754E-01
2R_8430352_SNP C A 0.2539 49 144 0.9014 9.1829668132103359E-01
2R_8430389_SNP A G 0.262 49 138 0.7305 8.1745769121791090E-01
2R_8430420_SNP G A 0.1224 24 172 0.4868 2.4541171004684548E-01
2R_8430423_SNP G A 0.3777 71 117 0.6931 7.7774151354145582E-01
2R_8430452_DEL C CT 0.2172 43 155 0.7724 5.3651160739143733E-01
2R_8430512_SNP T A 0.08673 17 179 0.2675 5.6640593971246322E-01
2R_8430522_SNP A G 0.1451 28 165 0.2861 4.7706297376598039E-01
2R_8430527_SNP A G 0.4041 78 115 0.2381 2.7141762028519312E-01
2R_8430536_SNP G T 0.1168 23 174 0.1607 2.9806794114016211E-01
2R_8430538_INS AG T 0.1168 23 174 0.1607 2.9806794114016211E-01
2R_8430540_SNP T G 0.1168 23 174 0.1607 2.9806794114016211E-01
2R_8430541_SNP A C 0.1179 23 172 0.1642 2.9906459900197779E-01
2R_8430560_SNP G C 0.4249 82 111 0.5365 5.9038100077728661E-01
2R_8430571_SNP C T 0.1295 25 168 0.2915 4.1968571792231391E-01
2R_8430638_INS ATA A 0.1353 23 147 0.9175 8.6333868586990425E-01
2R_8430672_SNP T C 0.1414 27 164 0.4563 4.9031478816805341E-01
2R_8430693_SNP C T 0.4108 76 109 0.2685 2.3899613799348729E-01
2R_8430840_SNP T C 0.2097 39 147 0.2828 1.9821750183324871E-01
2R_8430881_INS CC C 0.1784 33 152 0.664 4.6608760197400689E-01
2R_8430884_SNP A G 0.2094 40 151 0.1035 5.9334798396310028E-02
2R_8430886_SNP T C 0.1582 31 165 0.281 6.8045823196106059E-01
2R_8430995_SNP A C 0.1566 31 167 0.2852 1.3718365656696840E-01
2R_8431004_SNP C G 0.1472 29 168 0.1944 6.2833317770775360E-02
2R_8431051_SNP A G 0.08947 17 173 0.7208 8.8032634579570956E-01
2R_8431052_SNP A T 0.09326 18 175 0.3957 3.9514547101652264E-01
2R_8431158_SNP C T 0.1969 38 155 0.332 1.9892750403128123E-01
2R_8431177_SNP T C 0.07254 14 179 0.2724 4.1200023035132105E-01
2R_8431229_SNP A C 0.08629 17 180 0.4112 6.1522307581274416E-01
2R_8431237_SNP A G 0.05584 11 186 0.4598 3.7108853045065771E-01
2R_8431245_SNP C T 0.4715 91 102 0.9786 8.5738742095980669E-01
2R_8431249_SNP T G 0.05612 11 185 0.853 9.9305594188823443E-01
2R_8431287_INS GTATATGATTTTG G 0.09091 18 180 0.3648 5.0232801388427317E-01
2R_8431291_INS TGT T 0.08629 17 180 0.288 4.0719746602912810E-01
2R_8431295_INS TATT T 0.3089 59 132 0.7108 7.8861224997818136E-01
2R_8431300_SNP T G 0.0829 16 177 0.1888 2.4983037214090142E-01
2R_8431302_SNP C G 0.4486 83 102 0.2202 1.2828896295041325E-01
2R_8431309_SNP A C 0.4632 88 102 0.3062 1.7774509613083023E-01
2R_8431311_SNP A C 0.4681 88 100 0.3525 2.1581910768790535E-01
2R_8431322_SNP A C 0.4656 88 101 0.3298 2.0301235909194515E-01
2R_8431335_SNP A C 0.2103 41 154 0.508 1.8443131613830543E-01
2R_8431339_SNP A T 0.1744 34 161 0.4746 3.1345238359900740E-01
2R_8431349_SNP T C 0.1218 24 173 0.5557 5.6542385580011789E-01
2R_8431369_SNP T A 0.133 25 163 0.5496 5.7350485502220372E-01
2R_8431376_SNP C A 0.1282 25 170 0.5166 5.4951734950760478E-01
2R_8431389_SNP G A 0.1224 24 172 0.7727 8.2961029099425376E-01
2R_8431398_SNP T C 0.1263 25 173 0.4957 5.2786423314710262E-01
2R_8431409_SNP T G 0.1173 23 173 0.4866 5.2697228665012585E-01
2R_8431418_SNP A C 0.1263 25 173 0.4957 5.2786423314710262E-01
2R_8431428_SNP A C 0.1224 24 172 0.547 5.8642604241370977E-01
2R_8431519_SNP G A 0.269 53 144 0.8263 6.6655191928498980E-01
2R_8431639_SNP T C 0.09137 18 179 0.07253 1.3997761664833097E-01
2R_8431672_SNP G A 0.1875 36 156 0.2502 9.0859066735503591E-02
2R_8431784_SNP T G 0.2646 50 139 0.4533 2.1067697107945771E-01
2R_8431822_SNP A T 0.3895 74 116 0.7598 2.8891271533755403E-01
2R_8431839_SNP A C 0.08247 16 178 0.9211 9.1582067588627902E-01
2R_8431841_SNP A G 0.05528 11 188 0.0002632 1.2605412712301646E-05
2R_8431893_SNP A C 0.3403 65 126 0.7989 9.4195851035659584E-01
2R_8431921_SNP A G 0.171 33 160 0.07549 6.7172172610445863E-02
2R_8431965_SNP A G 0.06701 13 181 0.6345 6.4907753093465126E-01
2R_8431998_SNP T C 0.05699 11 182 0.7243 6.0274339366700813E-01
2R_8432029_SNP A T 0.09694 19 177 0.1354 7.0138213766491084E-02
2R_8432102_SNP T A 0.06218 12 181 0.1345 1.5221870269765025E-01
2R_8432123_SNP C T 0.1333 26 169 0.1041 1.7397265610765322E-01
2R_8432130_INS C TT 0.1042 20 172 0.1827 2.5372953719762326E-01
2R_8432149_SNP A G 0.06557 12 171 0.5123 6.2137230704956514E-01
2R_8432168_SNP A C 0.05528 11 188 0.5153 3.9882142870548520E-01
2R_8432226_SNP G A 0.2222 42 147 0.386 6.4089391867822232E-01
2R_8432265_SNP G C 0.1064 20 168 0.264 4.1947027785793189E-01
2R_8432275_SNP C A 0.08081 16 182 0.5941 3.0365650338658201E-01
2R_8432310_SNP A G 0.0567 11 183 0.4699 2.8069395089982274E-01
2R_8432371_SNP G A 0.4011 75 112 0.0413 7.1995015407837509E-02
2R_8432402_SNP A T 0.1582 31 165 0.07359 7.3223370132213486E-02
2R_8432447_SNP A G 0.05155 10 184 0.3138 5.7248389425027613E-01
2R_8432470_SNP A G 0.4233 80 109 0.248 3.3805647227927882E-01
2R_8432538_SNP A C 0.2391 44 140 0.1076 2.4739685286066426E-01
2R_8432601_SNP C T 0.4892 91 95 0.9307 7.4046878662154725E-01
2R_8432606_DEL A AA 0.4611 83 97 0.9768 6.2952669850259502E-01
2R_8432641_SNP C G 0.1179 23 172 0.4566 1.3559903587475075E-01
2R_8432784_SNP C A 0.1907 37 157 0.1479 2.1939067070441032E-01
2R_8432791_SNP T A 0.3834 74 119 0.821 8.2580218288630669E-01
2R_8432825_SNP T C 0.05155 10 184 0.4614 5.7030163824268354E-01
2R_8432833_SNP T G 0.1392 27 167 0.2017 5.5813170605257562E-02
2R_8432859_SNP T A 0.1554 30 163 0.2499 1.5513922288152548E-01
2R_8432883_SNP G T 0.3424 63 121 0.9741 9.7832605329456623E-01
2R_8433044_SNP T C 0.269 46 125 0.09373 6.7945718887929024E-02
2R_8433051_SNP C T 0.2955 52 124 0.1209 1.6105371704513993E-01
2R_8433065_SNP G A 0.1844 33 146 0.1939 2.3542777127058656E-01
2R_8433077_SNP C T 0.227 42 143 0.9147 8.0834419857162265E-01
2R_8433097_SNP G A 0.234 44 144 0.9989 8.6495038838694382E-01
2R_8433132_SNP G A 0.1897 37 158 0.6463 3.9758346150849000E-01
2R_8433179_SNP A G 0.1357 27 172 0.2903 3.7578737557515218E-01
2R_8433211_SNP T C 0.328 61 125 0.9674 9.3761521175448292E-01
2R_8433249_SNP A G 0.3172 59 127 0.7683 5.8621391232524123E-01
2R_8433280_SNP C T 0.3895 74 116 0.855 6.3430828390836802E-01
2R_8433397_SNP G A 0.05641 11 184 0.7357 4.3650276178982717E-01
2R_8433405_SNP A G 0.2383 46 147 0.9985 9.8089187042290149E-01
2R_8433454_SNP T A 0.1371 27 170 0.2983 4.0945167322268161E-01
2R_8433457_SNP T C 0.4531 87 105 0.2159 2.3452966964505306E-01
2R_8433463_SNP T C 0.4479 86 106 0.2135 2.7187151863389392E-01
2R_8433508_SNP T C 0.05076 10 187 0.3381 1.8900247202282794E-01
2R_8433571_SNP C T 0.2263 43 147 0.8804 9.0678776295995545E-01
2R_8433584_SNP C T 0.2083 40 152 0.2427 4.2402133930750630E-01
2R_8433589_SNP T C 0.2383 46 147 0.1592 2.9526463743796139E-01
2R_8433591_SNP C T 0.05641 11 184 0.1681 2.4968093915929879E-01
2R_8433595_SNP T A 0.1927 37 155 0.1848 2.7135117958752686E-01
2R_8433608_SNP C G 0.2461 47 144 0.1517 3.1145023066288169E-01
2R_8433622_SNP A C 0.2251 43 148 0.2673 3.4207362210110692E-01
2R_8433644_SNP C G 0.05051 10 188 0.08753 3.5459978919851566E-02
2R_8433653_SNP C A 0.06806 13 178 0.2833 2.2778574214061120E-01
2R_8433676_SNP A C 0.06122 12 184 0.9613 7.0612037308473452E-01
2R_8433689_SNP T C 0.2083 40 152 0.7551 4.7571134906425061E-01
2R_8433692_SNP A G 0.07071 14 184 0.4717 5.8567182806323614E-01
2R_8433786_SNP G A 0.4674 86 98 0.2531 4.4684568369176325E-01
2R_8433817_INS AGG A 0.3905 66 103 0.8187 4.8618053878331013E-01
2R_8433859_SNP A G 0.1263 24 166 0.09927 3.4394203568868575E-01
2R_8433892_SNP A G 0.2821 55 140 0.08327 2.4865581899803296E-02
2R_8433961_SNP T C 0.1269 25 172 0.07467 2.2456996737096484E-02
2R_8434134_DEL AA A 0.07979 15 173 0.571 7.1381917683153384E-01
2R_8434139_SNP G A 0.05051 10 188 0.2065 4.2827550529265214E-02
2R_8434144_SNP T A 0.09375 18 174 0.5823 5.7654537712252574E-01
2R_8434179_SNP C G 0.07653 15 181 0.649 8.9735990226880757E-01
2R_8434193_SNP G A 0.3421 65 125 0.8143 4.5862705502863099E-01
2R_8434220_SNP C A 0.4924 97 100 0.3358 2.3235334643090799E-01
2R_8434221_SNP T A 0.4949 97 99 0.3277 2.1778395324673960E-01
2R_8434227_SNP T C 0.09845 19 174 0.7986 7.9930531697264284E-01
2R_8434326_SNP T A 0.4757 88 97 0.5164 6.5991649780376549E-01
2R_8434370_SNP T G 0.1649 32 162 0.8981 7.7028876556591208E-01
2R_8434415_SNP T A 0.266 50 138 0.3051 2.5604503970497894E-01
2R_8434514_SNP A G 0.1632 31 159 0.6285 8.4427558240382949E-01
2R_8434529_SNP A G 0.1015 20 177 0.05868 3.2929361888425035E-01
2R_8434551_SNP A G 0.1309 25 166 0.5239 5.0648135763825453E-01
2R_8434554_SNP G T 0.1399 27 166 0.586 5.8192465845981489E-01
2R_8434556_SNP A T 0.1295 25 168 0.6411 9.0931851280562936E-01
2R_8434590_SNP T G 0.349 67 125 0.9029 8.1988118837694179E-01
2R_8434648_SNP A G 0.2629 51 143 0.9588 8.6908391527111351E-01
2R_8434700_SNP T A 0.05759 11 180 0.9669 7.8270250244864892E-01
2R_8434786_SNP T C 0.1927 37 155 0.8555 8.7563127252008766E-01
2R_8434791_SNP A G 0.2462 48 147 0.4997 3.3753006795876817E-01
2R_8434797_SNP C T 0.05025 10 189 0.3898 8.8462916789651458E-01
2R_8434871_DEL AA G 0.3439 65 124 0.5345 8.2986215757455239E-01
2R_8435039_SNP A G 0.07071 14 184 0.6632 8.5929839248971907E-01
2R_8435040_SNP A T 0.07538 15 184 0.5776 7.4982537433200691E-01
2R_8435069_SNP A G 0.08673 17 179 0.8107 6.0935015875724452E-01
2R_8435080_DEL A AA 0.3039 55 126 0.4792 6.1346450874524416E-01
2R_8435111_SNP A C 0.134 26 168 0.534 3.9001337437511041E-01
2R_8435112_SNP A C 0.1347 26 167 0.3808 2.3528139387263280E-01
2R_8435169_SNP C T 0.3579 68 122 0.8224 8.0867478617539690E-01
2R_8435171_DEL T TT 0.2344 45 147 0.9718 4.7351385671004653E-01
2R_8435182_SNP A T 0.1472 29 168 0.3885 2.6071649316799617E-01
2R_8435186_SNP A G 0.2618 50 141 0.9758 4.5290317628664711E-01
2R_8435190_SNP A T 0.2316 44 146 0.9251 3.6296672070743874E-01
2R_8435197_DEL A GCTAC 0.4227 82 112 0.5325 4.5641053126305375E-01
2R_8435218_SNP G T 0.09694 19 177 0.02818 2.4246886885271357E-01
2R_8435220_SNP A G 0.4479 86 106 0.5272 4.5172148228503495E-01
2R_8435233_SNP T A 0.456 88 105 0.358 3.2046978707363738E-01
2R_8435271_SNP A T 0.09744 19 176 0.01212 1.4569443835835993E-01
2R_8435273_SNP T C 0.1852 35 154 0.1916 2.4100195041046135E-01
2R_8435296_SNP C T 0.102 20 176 0.02407 2.0990555250805853E-01
2R_8435309_DEL T ATA 0.456 88 105 0.3774 3.3708861155761305E-01
2R_8435316_SNP T A 0.08122 16 181 0.58 5.2579594581087663E-01
2R_8435356_SNP T A 0.08718 17 178 0.01885 1.9858302771381764E-01
2R_8435418_SNP G C 0.2513 49 146 0.6842 7.1370699807020133E-01
2R_8435428_SNP C G 0.06701 13 181 0.3325 4.0980872124054746E-01
2R_8435441_SNP A T 0.1895 36 154 0.1258 4.4175343539472767E-01
2R_8435472_SNP T C 0.1198 23 169 0.3964 3.0505166027376796E-01
2R_8435553_SNP A C 0.114 22 171 0.6608 3.4340838004155705E-01
2R_8435598_SNP G A 0.4225 79 108 0.9008 7.2561129868194907E-01
2R_8435621_SNP C A 0.2105 40 150 0.3927 9.5747056103100669E-01
2R_8435737_SNP A G 0.299 58 136 0.05863 1.5900315980607738E-01
2R_8435749_INS AGTTATCA A 0.08235 14 156 0.08524 1.1763238911332008E-01
2R_8435754_DEL G GG 0.2222 40 140 0.8107 9.2351776588061996E-01
2R_8435774_SNP A G 0.1257 24 167 0.2105 2.4393173832388682E-01
2R_8435791_SNP A C 0.2332 45 148 0.4637 9.0102631482683060E-01
2R_8435806_SNP G A 0.2718 53 142 0.08291 1.1570913274536632E-01
2R_8435855_SNP A T 0.08163 16 180 0.8709 7.8478993396981545E-01
2R_8435912_SNP C T 0.3128 61 134 0.07224 1.6305048566731783E-01
2R_8435967_SNP T A 0.197 39 159 0.524 3.6074123006495162E-01
2R_8435975_SNP A G 0.1917 37 156 0.5376 4.6612708421121274E-01
2R_8435980_SNP C T 0.1929 38 159 0.537 3.5147376296583366E-01
2R_8435983_SNP G T 0.1071 21 175 0.01661 1.6154580236994309E-01
2R_8435997_SNP A T 0.1939 38 158 0.6094 5.4063806286385618E-01
2R_8436000_SNP G A 0.1128 22 173 0.1162 4.7974919057163234E-01
2R_8436031_SNP G C 0.3698 71 121 0.1036 1.7786605356540708E-01
2R_8436033_SNP G C 0.3457 65 123 0.2234 3.2680810744673838E-01
2R_8436045_INS TC T 0.09341 17 165 0.09289 7.8399349863598006E-02
2R_8436046_SNP C T 0.3807 67 109 0.5715 9.7167419962608992E-01
2R_8436047_SNP C T 0.3187 51 109 0.8299 9.1069367649472344E-01
2R_8436049_SNP A G 0.1414 27 164 0.2378 2.9323651522055172E-01
2R_8436060_SNP A C 0.151 29 163 0.1494 1.7579187030124876E-01
2R_8436063_SNP G T 0.3073 59 133 0.7826 9.1069170590852244E-01
2R_8436079_SNP G C 0.4728 87 97 0.8081 4.5219829754047813E-01
2R_8436148_SNP A T 0.2593 49 140 0.07198 1.6620111509485402E-01
2R_8436191_SNP T C 0.09184 18 178 0.1924 4.2415814136296381E-01
2R_8436236_SNP T G 0.1709 34 165 0.5365 4.2475262852915063E-01
2R_8436250_SNP T A 0.2256 44 151 0.487 3.5868831457902017E-01
2R_8436251_SNP C T 0.2216 43 151 0.8893 6.6405894064387350E-01
2R_8436378_SNP C T 0.132 26 171 0.8805 8.6760961081895949E-01
2R_8436530_SNP A G 0.2796 52 134 0.7181 9.9583182950935911E-01
2R_8436532_SNP C A 0.2718 53 142 0.9034 7.6820782515055464E-01
2R_8436553_SNP T G 0.1458 28 164 0.1468 3.4171880700980178E-02
2R_8436573_SNP G A 0.1168 23 174 0.8818 8.6557999656235218E-01
2R_8436624_SNP A G 0.1667 32 160 0.5284 5.6629855806240059E-01
2R_8436673_SNP A G 0.1726 34 163 0.07509 2.3826347488940667E-02
2R_8436708_SNP T G 0.1771 34 158 0.4325 9.2156331411088455E-01
2R_8436739_SNP A G 0.3037 58 133 0.8074 7.2094959944560144E-01
2R_8436741_SNP T A 0.4444 84 105 0.3771 1.5099380438081378E-01
2R_8436830_SNP A G 0.05155 10 184 0.4772 4.3439632441181142E-01
2R_8436837_SNP T A 0.276 53 139 0.6042 8.2251728712363437E-01
2R_8436989_SNP G A 0.09548 19 180 0.883 7.6987317322380910E-01
2R_8437137_SNP C T 0.1036 20 173 0.3467 1.5246391897072376E-01
2R_8437173_DEL A AACA 0.2473 45 137 0.7901 7.7863475882655064E-01
2R_8437296_SNP G C 0.4737 90 100 0.7543 4.9983714826223447E-01
2R_8437415_SNP G A 0.3368 65 128 0.67 7.3454364977753206E-01
2R_8437445_SNP G A 0.3333 64 128 0.7508 7.3869701941900567E-01
2R_8437489_SNP A G 0.2917 56 136 0.9591 9.3827744935588708E-01
2R_8437507_SNP G C 0.2842 54 136 0.9139 8.4992235910807901E-01
2R_8437564_SNP T G 0.3105 59 131 0.7429 6.2143360844588813E-01
2R_8437672_SNP C T 0.1856 36 158 0.8222 6.3113702850312514E-01
2R_8437677_SNP G T 0.2577 50 144 0.5571 5.3186068158720579E-01
2R_8437684_SNP T A 0.4897 95 99 0.466 6.3860771958374662E-01
2R_8437687_INS TTT T 0.462 85 99 0.6829 8.4414771754352524E-01
2R_8437798_SNP T C 0.2947 56 134 0.2521 2.4725637279851342E-01
2R_8437852_SNP A G 0.1616 32 166 0.4171 2.1525320039750384E-01
2R_8437856_SNP C T 0.4796 94 102 0.4542 2.9905617924586292E-01
2R_8437892_SNP T G 0.1641 32 163 0.6569 8.6986018303639556E-01
2R_8437913_SNP A C 0.4607 88 103 0.6505 9.8462468957361227E-01
2R_8437925_SNP T C 0.4485 87 107 0.9511 8.6181964500373864E-01
2R_8437936_SNP G C 0.07179 14 181 0.1739 1.5421216471613053E-01
2R_8437957_SNP T C 0.1282 25 170 0.6031 4.0965378260342900E-01
2R_8437987_SNP A C 0.08081 16 182 0.6461 9.2897394767942187E-01
2R_8438051_SNP C G 0.08247 16 178 0.4242 4.2374689643413233E-01
2R_8438054_SNP A G 0.1036 20 173 0.8091 9.0096613177663454E-01
2R_8438055_SNP A G 0.185 32 141 0.2171 1.0061678133343588E-01
2R_8438057_SNP A G 0.0829 16 177 0.4332 4.3067614780382202E-01
2R_8438108_SNP A G 0.05882 11 176 0.8258 8.1863684869747888E-01
2R_8438117_SNP C T 0.2865 55 137 0.1542 3.4212390734495568E-01
2R_8438153_SNP A G 0.3138 59 129 0.08981 1.4979546322513748E-01
2R_8438230_DEL G GTTGTTGG 0.4645 85 98 0.669 7.0774436084671277E-01
2R_8438273_SNP A G 0.3474 66 124 0.518 3.1218193266500904E-01
2R_8438285_SNP C T 0.2051 40 155 0.3666 1.1990959709357307E-01
2R_8438299_SNP A G 0.07071 14 184 0.5753 9.9446856466389477E-01
2R_8438415_DEL C CCTCTGGGC 0.1217 23 166 0.7407 7.8785918405898059E-01
2R_8438493_SNP A G 0.418 79 110 0.9985 7.6802330949610897E-01
2R_8438618_SNP A C 0.4371 73 94 0.2992 3.0317013004944593E-01
2R_8438620_SNP T C 0.3385 65 127 0.7267 3.8427137767203479E-01
2R_8438632_SNP C G 0.1162 23 175 0.991 6.2759740869709102E-01
2R_8438696_SNP C T 0.1099 21 170 0.7976 9.1402498631288409E-01
2R_8438698_SNP G T 0.06061 12 186 0.05812 8.9117963338735562E-02
2R_8438711_SNP T C 0.2356 45 146 0.499 3.8328095066948242E-01
2R_8438712_DEL G GTAGTTTCAG 0.2396 46 146 0.4187 3.2988172935089932E-01
2R_8438726_SNP A T 0.2396 46 146 0.4187 3.2988172935089932E-01
2R_8438727_DEL T TG 0.2396 46 146 0.4187 3.2988172935089932E-01
2R_8438730_SNP G A 0.2356 45 146 0.3904 2.0244943246295866E-01
2R_8438734_SNP C A 0.2316 44 146 0.393 2.9361039268178590E-01
2R_8438738_SNP A T 0.2616 45 127 0.3975 3.4755360908536892E-01
2R_8438746_SNP G A 0.05528 11 188 0.6366 7.2210099355941182E-01
2R_8438762_INS GAGCAA G 0.3627 70 123 0.165 1.2185493471627118E-01
2R_8438773_SNP A G 0.4378 81 104 0.06271 7.3094812686293614E-02
2R_8438786_SNP G T 0.4555 87 104 0.1013 1.4106881786009839E-01
2R_8438788_SNP A G 0.3854 74 118 0.4133 4.0692282528644852E-01
2R_8438791_SNP T C 0.05051 10 188 0.2331 4.0955895881974336E-01
2R_8438797_SNP C T 0.4492 84 103 0.09587 9.8092159264722589E-02
2R_8438815_SNP C G 0.4062 78 114 0.3816 5.1245650360441641E-01
2R_8438817_SNP C T 0.09278 18 176 0.3206 3.2918897959135118E-01
2R_8438822_SNP G C 0.09645 19 178 0.2921 2.8568047261419660E-01
2R_8438834_SNP A G 0.05 10 190 0.5357 4.3832209594721872E-01
2R_8438853_SNP C T 0.09845 19 174 0.5308 6.2754298123109642E-01
2R_8438854_SNP A T 0.06061 12 186 0.2451 1.7834517716340059E-01
2R_8438856_SNP C G 0.05528 11 188 0.6619 5.3819193738125892E-01
2R_8438878_SNP T G 0.359 70 125 0.9315 7.5299460106358507E-01
2R_8438940_SNP A T 0.1818 36 162 0.2822 2.3221091630785229E-01
2R_8438944_SNP C G 0.1809 36 163 0.2838 2.3442846116358862E-01
2R_8439063_SNP A G 0.4041 78 115 0.2056 2.3698164972705305E-01
2R_8439219_SNP A C 0.1192 23 170 0.5277 5.8640455829151961E-01
2R_8439268_SNP G C 0.1128 22 173 0.1244 9.3442005747321422E-02
2R_8439293_SNP A G 0.07386 13 163 0.6136 3.5125568479875280E-01
2R_8439309_SNP T C 0.05587 10 169 0.9254 5.2980222524242482E-01
2R_8439555_SNP T A 0.1313 26 172 0.5863 6.5613554345066616E-01
2R_8439633_SNP G T 0.4767 92 101 0.1753 1.0689372091188920E-01
2R_8439645_SNP T G 0.3021 58 134 0.4835 4.5195727635504424E-01
2R_8439666_SNP C T 0.2653 52 144 0.4201 3.1624830674421922E-01
2R_8439670_SNP T C 0.2602 51 145 0.459 3.5763651325235646E-01
2R_8439720_SNP C T 0.05 10 190 0.8318 6.4047617892767228E-01
2R_8439723_SNP C T 0.1546 30 164 0.3538 1.8718509222851365E-01
2R_8439725_SNP T C 0.2798 54 139 0.5589 5.8246385722662430E-01
2R_8439747_SNP T C 0.2525 50 148 0.3504 4.8037491366193230E-01
2R_8439770_SNP G C 0.1608 32 167 0.6327 5.6951924386389352E-01
2R_8439777_SNP C T 0.3144 61 133 0.6409 7.0296377187800263E-01
2R_8439778_SNP T G 0.055 11 189 0.5926 4.2113751698432289E-01
2R_8439783_SNP A T 0.08205 16 179 0.19 1.0380305361289144E-01
2R_8439785_SNP A T 0.3196 62 132 0.751 7.4260296185502650E-01
2R_8439869_DEL C CA 0.07254 14 179 0.2469 2.2527381553061321E-01
2R_8439875_DEL A CCC 0.08247 16 178 0.2343 2.4265074709800027E-01
2R_8439903_SNP C T 0.1364 27 171 0.5891 6.5253408449303252E-01
2R_8440187_SNP C G 0.4712 90 101 0.3887 6.2530042341512204E-01
2R_8440230_SNP T C 0.1371 27 170 0.1773 1.1895525631558601E-01
2R_8440269_SNP G C 0.1371 27 170 0.1305 7.0247944952403635E-02
2R_8440275_SNP G T 0.1917 37 156 0.4393 5.4884220913798643E-01
2R_8440276_SNP T C 0.2176 42 151 0.7092 6.0291997647592532E-01
2R_8440284_SNP T A 0.2105 40 150 0.1026 1.4566475050648731E-01
2R_8440298_DEL C CGAAC 0.1269 25 172 0.8409 9.2568719772879482E-01
2R_8440336_DEL A AAATG 0.4468 84 104 0.7223 7.1394177230836553E-01
2R_8440342_DEL A AAGA 0.1383 26 162 0.8242 9.2738181465764147E-01
2R_8440348_SNP T C 0.1218 24 173 0.869 7.3295930979197799E-01
2R_8440349_SNP T G 0.2474 47 143 0.95 8.8656231460000046E-01
2R_8440370_SNP G A 0.3158 60 130 0.3621 4.4690339785137700E-01
2R_8440375_SNP G A 0.201 39 155 0.1425 1.4362448058115518E-01
2R_8440377_SNP C A 0.2081 41 156 0.1443 1.5723803481498222E-01
2R_8440384_SNP C T 0.2938 57 137 0.2241 3.2541174763197045E-01
2R_8440401_SNP A G 0.3021 58 134 0.2344 2.9451180305259472E-01
2R_8440544_SNP T C 0.2396 46 146 0.9462 8.8649932483332172E-01
2R_8440548_INS CATAC C 0.1758 32 150 0.7228 7.8721720275462692E-01
2R_8440631_SNP T A 0.2602 51 145 0.214 1.6201810711012132E-01
2R_8440720_SNP T A 0.1667 32 160 0.9559 7.2175786691443844E-01
2R_8440738_SNP T C 0.09596 19 179 0.1156 5.4037991938753936E-02
2R_8440751_SNP T C 0.2751 52 137 0.4844 6.1461260928246841E-01
2R_8440789_SNP A G 0.1111 22 176 0.5006 3.7801301946302079E-01
2R_8440835_INS A AA 0.1593 29 153 0.8635 9.1033408951494632E-01
2R_8440853_SNP C T 0.4607 88 103 0.6745 7.7651837399430523E-01
2R_8440961_SNP A G 0.1667 33 165 0.6397 4.0266643331022633E-01
2R_8440962_SNP A G 0.4115 79 113 0.909 8.3981559216781343E-01
2R_8440966_SNP C A 0.25 49 147 0.6178 9.8383842819891743E-01
2R_8440976_SNP G A 0.1554 30 163 0.6732 9.0189541113771932E-01
2R_8441022_SNP A T 0.159 31 164 0.7838 9.7517094401524884E-01
2R_8441064_SNP A G 0.07576 15 183 0.4178 3.7061322590103829E-01
2R_8441115_SNP C T 0.1117 22 175 0.9171 6.8762101550214172E-01
2R_8441158_SNP G A 0.2963 56 133 0.787 7.9439954765888321E-01
2R_8441202_SNP A C 0.2042 39 152 0.1377 9.1591254229391961E-02
2R_8441229_SNP A G 0.1082 21 173 0.1158 7.1771383789281232E-02
2R_8441250_SNP T G 0.3989 71 107 0.9467 9.5270665094832407E-01
2R_8441262_DEL T TTTT 0.1735 34 162 0.8255 7.3843082043598640E-01
2R_8441267_SNP C A 0.1526 29 161 0.8701 8.4737230655202489E-01
2R_8441275_INS GG G 0.1789 34 156 0.8044 7.1250752357048763E-01
2R_8441280_SNP C T 0.09548 19 180 0.9906 9.4517866113692195E-01
2R_8441292_SNP C T 0.3209 60 127 0.8092 7.1157141399486457E-01
2R_8441313_SNP T A 0.4769 93 102 0.4266 3.3757109554487175E-01
2R_8441354_SNP C A 0.06566 13 185 0.1459 2.3183838344603047E-01
2R_8441388_SNP C A 0.4277 71 95 0.1523 1.5751253433463996E-01
2R_8441411_SNP A G 0.3822 73 118 0.1403 1.9884269173636993E-01
2R_8441431_SNP G A 0.2263 43 147 0.7146 2.9452601077364837E-01
2R_8441445_SNP C T 0.07653 15 181 0.06277 2.6440951036457345E-02
2R_8441517_SNP C T 0.09184 18 178 0.9434 9.0519898559171319E-01
2R_8441580_SNP T A 0.4127 78 111 0.9764 9.0120726312094046E-01
2R_8441627_SNP A T 0.1256 25 174 0.7298 9.9610539244323693E-01
2R_8441670_SNP G A 0.07143 14 182 0.3924 2.8427966780754099E-01
2R_8441686_DEL T TT 0.05181 10 183 0.7452 6.0839934478013924E-01
2R_8441691_SNP C G 0.1269 25 172 0.07407 1.8573633640807896E-01
2R_8441692_SNP A C 0.07653 15 181 0.06417 3.7381081778549534E-02
2R_8441693_SNP T A 0.09 18 182 0.1138 9.4874544850817255E-02
2R_8441706_SNP C T 0.132 26 171 0.564 8.9742781267339766E-01
2R_8441711_SNP A G 0.1633 32 164 0.603 7.1613498919895713E-01
2R_8441741_SNP T A 0.2086 39 148 0.6642 9.7705908135611386E-01
2R_8441742_SNP G C 0.2074 39 149 0.9474 6.1432515756732720E-01
2R_8441787_SNP C T 0.1795 35 160 0.5096 7.5049808899817605E-01
2R_8442009_SNP T A 0.2183 43 154 0.5421 2.7868353625395825E-01
2R_8442065_SNP T C 0.2251 43 148 0.6669 5.6852360368354782E-01
2R_8442068_SNP C A 0.3717 71 120 0.2421 3.7499205861476670E-01
2R_8442090_SNP A T 0.2344 45 147 0.5685 4.9314678593272987E-01
2R_8442136_SNP A G 0.2132 42 155 0.1844 1.7193455687894144E-01
2R_8442201_SNP G A 0.3651 69 120 0.3271 2.5453827918181693E-01
2R_8442226_SNP G T 0.1885 36 155 0.8381 9.3267200570976849E-01
2R_8442266_SNP T C 0.2316 44 146 0.3709 4.5451073226811778E-01
2R_8442316_SNP G C 0.4503 86 105 0.08565 1.4056997000622684E-01
2R_8442360_SNP T A 0.4093 79 114 0.4567 5.2761028631499651E-01
2R_8442365_SNP A T 0.07107 14 183 0.9888 8.8496600435819384E-01
2R_8442422_SNP T G 0.3368 64 126 0.1425 1.1247756306452361E-01
2R_8442443_SNP A G 0.1071 21 175 0.5952 5.0566163829450161E-01
2R_8442451_DEL A AGA 0.08377 16 175 0.995 9.4841911336087392E-01
2R_8442487_INS AA A 0.3824 65 105 0.1858 1.0177435831111703E-01
2R_8442500_SNP G T 0.1071 21 175 0.5003 3.9015480497838328E-01
2R_8442510_SNP C G 0.09694 19 177 0.2135 3.6816630073673917E-01
2R_8442518_SNP G A 0.2554 47 137 0.5379 4.7106878607108227E-01
2R_8442519_SNP T C 0.2394 45 143 0.6347 5.6378359142078482E-01
2R_8442525_SNP T A 0.455 86 103 0.5276 5.8054957240180205E-01
2R_8442544_SNP G A 0.1077 21 174 0.9765 9.1464534521032248E-01
2R_8442616_SNP T G 0.1244 24 169 0.4826 2.0493055195008369E-01
2R_8442679_INS TTT T 0.1283 24 163 0.4247 4.5973695047838203E-01
2R_8442724_SNP T C 0.1615 31 161 0.5424 4.5380123679611462E-01
2R_8442752_DEL G GGAATGGGG 0.2923 57 138 0.7193 7.0307821156997319E-01
2R_8442774_SNP C A 0.06061 12 186 0.2897 5.1621138539112810E-01
2R_8442784_SNP G A 0.1156 23 176 0.8743 8.1540707037351812E-01
2R_8442808_SNP A G 0.1082 21 173 0.6197 6.6635526626155928E-01
2R_8442848_SNP A G 0.06599 13 184 0.612 9.2086528995763151E-01
2R_8442879_SNP C G 0.2963 56 133 0.5592 2.8756811324731457E-01
2R_8442881_SNP G C 0.4555 87 104 0.9574 8.6301257936215059E-01
2R_8442932_DEL G GT 0.1777 35 162 0.6268 7.1107780731936865E-01
2R_8442945_SNP A G 0.2183 43 154 0.7975 9.5973616794522454E-01
2R_8442978_SNP A G 0.2872 56 139 0.7464 9.0879542117320500E-01
2R_8443006_SNP C T 0.2378 44 141 0.7684 9.8709742059203132E-01
2R_8443011_SNP G A 0.1551 29 158 0.5161 5.1333220137049729E-01
2R_8443052_SNP G A 0.2742 51 135 0.9729 7.0124075951163312E-01
2R_8443057_SNP A T 0.1005 19 170 0.3697 2.9974530709500180E-01
2R_8443066_SNP T C 0.2967 54 128 0.4063 5.4457046956347410E-01
2R_8443077_SNP C T 0.4754 87 96 0.2145 2.5695225793021736E-01
2R_8443111_SNP A G 0.2378 44 141 0.9546 9.8962802855018184E-01
2R_8443117_SNP T A 0.2486 46 139 0.9704 9.4410957955709451E-01
2R_8443158_SNP C T 0.1297 24 161 0.5056 5.4594190941484588E-01
2R_8443175_SNP T C 0.1344 25 161 0.4754 5.6807345367464446E-01
2R_8443196_SNP G A 0.1087 20 164 0.6102 7.8954230447202489E-01
2R_8443198_SNP A G 0.2697 48 130 0.2609 4.2290381046397230E-01
2R_8443215_SNP C G 0.1117 21 167 0.7019 3.9627044224206975E-01
2R_8443230_SNP G A 0.2896 53 130 0.3751 5.5125895529248714E-01
2R_8443244_SNP T A 0.3065 57 129 0.612 8.8083417557336663E-01
2R_8443256_SNP T G 0.2811 52 133 0.7047 5.6350786685684118E-01
2R_8443258_SNP A G 0.1801 29 132 0.9753 8.9839781930961660E-01
2R_8443260_SNP A G 0.1223 23 165 0.3912 5.2057038941961842E-01
2R_8443267_SNP T A 0.09189 17 168 0.2092 4.4050207068437874E-01
2R_8443269_SNP C T 0.2609 42 119 0.5085 5.1105801615037272E-01
2R_8443277_SNP C T 0.1402 23 141 0.3868 5.2181104779602472E-01
2R_8443282_SNP A G 0.1411 23 140 0.4588 5.9303267577733310E-01
2R_8443303_SNP A C 0.3081 57 128 0.6906 9.7009526110155564E-01
2R_8443332_SNP A C 0.2678 49 134 0.9551 9.4108329424638271E-01
2R_8443396_SNP A G 0.3405 63 122 0.2244 2.3541213129895544E-01
2R_8443407_SNP A T 0.1304 24 160 0.05515 1.1873224071349020E-01
2R_8443463_SNP C T 0.1551 29 158 0.8879 8.5341920001911198E-01
2R_8443466_SNP T C 0.1283 24 163 0.0786 7.3394001530433559E-02
2R_8443497_SNP A T 0.09836 18 165 0.2117 2.1477268636943447E-01
2R_8443645_SNP A G 0.1341 24 155 0.9862 7.9987021835554406E-01
2R_8443737_SNP A C 0.07107 14 183 0.9963 8.8436867992409152E-01
2R_8443756_SNP A T 0.06122 12 184 0.2387 1.9015479249287270E-01
2R_8443757_SNP A G 0.0804 16 183 0.649 5.2900730922483352E-01
2R_8443771_SNP C T 0.4241 81 110 0.9699 8.6418546086749803E-01
2R_8443794_SNP T A 0.3673 72 124 0.9758 9.6861337237393075E-01
2R_8443845_SNP C T 0.1392 27 167 0.4431 4.8404252429571148E-01
2R_8443852_INS CC C 0.125 24 168 0.1625 2.0060497559051016E-01
2R_8443907_SNP C T 0.1487 29 166 0.3349 4.1131881553715433E-01
2R_8443914_SNP A T 0.148 29 167 0.3545 4.3229084532601236E-01
2R_8443930_SNP T G 0.164 31 158 0.3514 3.7008186733923942E-01
2R_8443931_SNP T C 0.1649 31 157 0.3473 3.6168443423065388E-01
2R_8443933_SNP G A 0.2 32 128 0.382 4.2006404957882026E-01
2R_8443942_SNP C A 0.3789 72 118 0.07908 8.0505260248149885E-02
2R_8443947_SNP A C 0.3854 74 118 0.1429 1.6308796733592024E-01
2R_8443964_SNP C G 0.3385 65 127 0.9315 8.8683763557756090E-01
2R_8443988_SNP T A 0.3883 73 115 0.8283 9.5947126537745131E-01
2R_8443989_SNP T C 0.228 44 149 0.6049 4.5596687620832899E-01
2R_8443991_SNP C T 0.224 43 149 0.6463 4.9697794173932031E-01
2R_8444020_DEL T TTT 0.25 48 144 0.2987 2.8614426637731538E-01
2R_8444023_SNP T A 0.2849 53 133 0.9571 9.8821360473058539E-01
2R_8444030_SNP A G 0.1421 28 169 0.6957 7.3861022565430334E-01
2R_8444079_SNP T G 0.4316 82 108 0.256 2.5865299124520891E-01
2R_8444148_SNP A G 0.4486 83 102 0.3526 3.8155853611892243E-01
2R_8444169_SNP C T 0.1392 27 167 0.5343 6.4474901918198169E-01
2R_8444189_SNP G A 0.3684 70 120 0.2948 3.6678424640549390E-01
2R_8444192_SNP T C 0.3316 64 129 0.1757 2.3310320799841844E-01
2R_8444193_SNP T A 0.3717 71 120 0.3298 3.1270393978162825E-01
2R_8444289_SNP A G 0.3061 60 136 0.1977 1.2108181290439246E-01
2R_8444295_SNP C T 0.4352 84 109 0.5844 5.4947339512608795E-01
2R_8444334_SNP T C 0.2383 46 147 0.6484 6.3337100419645598E-01
2R_8444337_SNP G A 0.2408 46 145 0.6482 6.4233134186270580E-01
2R_8444367_SNP C T 0.3093 60 134 0.8625 7.8333902371985364E-01
2R_8444418_SNP C T 0.1186 23 171 0.8817 6.8764829035643715E-01
2R_8444448_SNP G A 0.1675 33 164 0.9488 9.6439856955379866E-01
2R_8444577_SNP A C 0.2053 39 151 0.9411 9.0461106953232173E-01
2R_8444646_SNP A G 0.09137 18 179 0.5068 4.1957651518610983E-01
2R_8444703_SNP C T 0.2618 50 141 0.5921 4.8804097613371999E-01
2R_8444711_SNP T C 0.2632 50 140 0.6183 5.7964475000132243E-01
2R_8444745_SNP G A 0.08718 17 178 0.436 3.7435653987299977E-01
2R_8444754_SNP A C 0.2811 52 133 0.4553 4.4588431779505044E-01
2R_8444769_SNP A G 0.05584 11 186 0.8046 9.4001332160801321E-01
2R_8444802_SNP T C 0.3989 75 113 0.8566 9.2371340934477875E-01
2R_8444856_SNP C T 0.4632 88 102 0.8708 8.4182597556840111E-01
2R_8444871_SNP A G 0.2895 55 135 0.545 5.0599516902643082E-01
2R_8444884_SNP A G 0.06533 13 186 0.467 2.7350036546244971E-01
2R_8444898_SNP G A 0.4332 81 106 0.746 5.9614625972004776E-01
2R_8444934_SNP A G 0.2615 51 144 0.6966 7.1021831987674355E-01
2R_8444964_SNP T G 0.07143 14 182 0.5371 5.7206466818909019E-01
2R_8444970_SNP A T 0.1122 22 174 0.5419 4.7005902993124626E-01
2R_8444994_SNP G A 0.4508 87 106 0.3042 2.2228738932454828E-01
2R_8445009_SNP T C 0.4145 80 113 0.2561 1.9592476721364971E-01
2R_8445018_SNP A T 0.07576 15 183 0.3797 2.9128065531234770E-01
2R_8445024_SNP A G 0.05729 11 181 0.2768 3.9880244741189141E-01
2R_8445027_SNP T C 0.07576 15 183 0.3797 2.9128065531234770E-01
2R_8445099_SNP A C 0.4579 87 103 0.5982 5.7410859705367079E-01
2R_8445225_SNP T C 0.4787 90 98 0.7347 6.4244800489056564E-01
2R_8445234_SNP C T 0.4815 91 98 0.7977 6.2907149456545874E-01
2R_8445243_SNP T C 0.4869 93 98 0.8086 9.4593121850480655E-01
2R_8445305_SNP A T 0.2806 55 141 0.36 4.1978947595801108E-01
2R_8445366_SNP G T 0.4667 91 104 0.9406 7.0458947398072469E-01
2R_8445367_SNP G A 0.06667 13 182 0.878 7.2952449104050476E-01
2R_8445371_SNP T C 0.07653 15 181 0.612 5.3011107066055430E-01
2R_8445388_SNP A G 0.08586 17 181 0.3858 3.2858268159006387E-01
2R_8445400_SNP A C 0.4497 85 104 0.2772 1.3812881319817993E-01
2R_8445408_SNP A C 0.1231 24 171 0.9274 6.6434939724725606E-01
2R_8445409_SNP A G 0.4105 78 112 0.5205 3.8097314586581332E-01
2R_8445414_SNP C T 0.08602 16 170 0.2362 1.2899056953143129E-01
2R_8445545_SNP C T 0.492 92 95 0.5335 4.6953732883815058E-01
2R_8445547_SNP C T 0.4947 93 95 0.5432 4.7494278189006844E-01
2R_8445549_SNP A G 0.09694 19 177 0.5257 3.3491696059617682E-01
2R_8445557_SNP A T 0.102 20 176 0.4399 2.5087111551985219E-01
2R_8445558_SNP A T 0.4242 70 95 0.534 5.4126786990389320E-01
2R_8445562_SNP C T 0.07614 15 182 0.8894 9.2525281370820478E-01
2R_8445569_SNP T G 0.1458 28 164 0.1634 1.5358133761376846E-01
2R_8445601_SNP G T 0.06122 12 184 0.5519 9.5691984252741036E-01
2R_8445611_SNP T A 0.3102 58 129 0.1121 4.8197564424399215E-02
2R_8445616_SNP A T 0.3118 58 128 0.1854 1.3023431473660840E-01
2R_8445642_SNP T C 0.2989 55 129 0.3602 3.8443138394431464E-01
2R_8445651_SNP T G 0.05319 10 178 0.5617 6.5287655328281902E-01
2R_8445659_SNP G A 0.2473 46 140 0.07691 7.0404408590101289E-02
2R_8445664_SNP G A 0.09639 16 150 0.1274 2.4300802427916468E-01
2R_8445714_SNP G A 0.1497 28 159 0.2839 2.6520544851285477E-01
2R_8445729_SNP A G 0.08808 17 176 0.3598 5.5818170969423031E-01
2R_8445777_SNP A G 0.3457 65 123 0.2524 1.1785640700158839E-01
2R_8445788_INS TT T 0.3743 64 107 0.3359 4.9604689277325897E-01
2R_8445830_SNP C T 0.232 45 149 0.8393 9.6542817880127929E-01
2R_8445833_SNP G A 0.3936 74 114 0.3198 2.6913657171576988E-01
2R_8445906_SNP G A 0.2487 48 145 0.8981 9.9411694147145235E-01
2R_8445969_SNP A T 0.2928 53 128 0.5722 4.0295158238048434E-01
2R_8446084_SNP A G 0.4136 79 112 0.3769 4.0409570397220185E-01
2R_8446086_SNP T A 0.4545 85 102 0.7345 8.1819599346806426E-01
2R_8446090_SNP A G 0.3723 70 118 0.4899 4.2801220752835278E-01
2R_8446107_SNP T A 0.1487 29 166 0.6318 6.7992030253013769E-01
2R_8446117_SNP C T 0.4632 88 102 0.8494 8.1694631586478661E-01
2R_8446164_SNP C T 0.3246 62 129 0.6581 8.6341454818518770E-01
2R_8446418_SNP C A 0.1055 21 178 0.169 1.9371559124120874E-01
2R_8446531_SNP T G 0.07576 15 183 0.7793 4.9396392150188595E-01
2R_8446677_SNP T C 0.2041 40 156 0.9279 8.7924905070742254E-01
2R_8446682_SNP C T 0.3802 73 119 0.483 6.6444418328373256E-01
2R_8446738_SNP A C 0.1066 21 176 0.67 7.9628880928125467E-01
2R_8446777_SNP C T 0.2154 42 153 0.1345 5.8808367800092201E-02
2R_8446781_SNP A G 0.2083 40 152 0.08775 2.8982523810258783E-02
2R_8446800_SNP A G 0.1786 35 161 0.4608 2.9750530541679554E-01
2R_8446816_SNP A T 0.4249 82 111 0.3384 5.5329504209488922E-01
2R_8446825_SNP A G 0.1667 33 165 0.5896 3.6873474253913296E-01
2R_8446849_SNP A C 0.2211 42 148 0.6068 8.9405259695054506E-01
2R_8446862_SNP A T 0.2292 44 148 0.9591 9.6129053584425972E-01
2R_8446868_SNP T A 0.3441 64 122 0.6294 7.5380479412493062E-01
2R_8446872_SNP T G 0.05612 11 185 0.8437 7.1895784040063382E-01
2R_8446883_SNP T C 0.1701 33 161 0.6629 4.5200191922781419E-01
2R_8446887_SNP T C 0.1429 28 168 0.5185 6.6998626340798284E-01
2R_8446904_SNP C T 0.1421 28 169 0.5428 7.3134988246746246E-01
2R_8446908_SNP C A 0.1378 27 169 0.4989 6.5832538431606480E-01
2R_8446909_SNP G T 0.4076 75 109 0.6201 9.6463307496686301E-01
2R_8446927_SNP G A 0.4211 80 110 0.4913 3.1487811512308461E-01
2R_8446928_SNP C G 0.418 79 110 0.7877 5.4257328020477147E-01
2R_8446930_SNP T G 0.3005 58 135 0.6901 6.0928110609436903E-01
2R_8446934_SNP A C 0.2917 56 136 0.8719 7.8590467452637502E-01
2R_8446938_SNP C A 0.2381 45 144 0.4847 1.9532278083908694E-01
2R_8446945_SNP A G 0.06091 12 185 0.9272 6.0847927620193798E-01
2R_8446947_SNP G C 0.3141 60 131 0.6936 7.5746766673153609E-01
2R_8446948_SNP A T 0.3155 59 128 0.5565 3.0528588555238045E-01
2R_8446950_SNP T G 0.1538 30 165 0.7033 4.6075701867900187E-01
2R_8446966_SNP C A 0.2461 47 144 0.328 1.1472611320416215E-01
2R_8446969_SNP C A 0.2211 42 148 0.8705 8.8471576574126143E-01
2R_8446977_SNP C T 0.09794 19 175 0.4369 2.5373564092227585E-01
2R_8446979_DEL C CA 0.102 20 176 0.1419 5.3501463653161808E-02
2R_8446983_DEL AA A 0.337 62 122 0.5681 4.8707470980632850E-01
2R_8447000_SNP G A 0.06091 12 185 0.8692 9.4078643135027940E-01
2R_8447017_SNP C T 0.4688 90 102 0.6235 6.3174640251426462E-01
2R_8447044_SNP A T 0.2 39 156 0.6513 6.8969496971738398E-01
2R_8447076_SNP C T 0.09694 19 177 0.7945 7.8003287500499918E-01
2R_8447091_SNP T C 0.2552 49 143 0.6076 6.8930098728615297E-01
2R_8447103_SNP A G 0.08333 16 176 0.9289 8.2476948374623693E-01
2R_8447104_SNP C T 0.3822 73 118 0.8025 7.8881902863112208E-01
2R_8447106_SNP A G 0.2135 41 151 0.8551 6.1529979641869437E-01
2R_8447115_SNP C T 0.4815 91 98 0.7314 9.2224489131567755E-01
2R_8447163_SNP T A 0.383 72 116 0.7783 7.3025877438951514E-01
2R_8447172_SNP G T 0.2606 49 139 0.1948 2.7911973855502104E-01
2R_8447226_SNP T C 0.08163 16 180 0.2122 1.5616913408646449E-01
2R_8447247_SNP T C 0.1307 26 173 0.7178 9.3264160594079704E-01
2R_8447256_SNP G A 0.4948 96 98 0.801 7.5580770739504788E-01
2R_8447265_SNP T C 0.198 39 158 0.6257 3.5377772439825328E-01
2R_8447268_SNP T C 0.2194 43 153 0.3334 3.7515743560190973E-01
2R_8447393_SNP A G 0.3782 73 120 0.9997 7.8037570196989936E-01
2R_8447516_SNP G T 0.3802 73 119 0.1765 3.1129999953947740E-01
2R_8447537_SNP T A 0.4308 84 111 0.6428 9.1587546490305860E-01
2R_8447552_SNP G C 0.2737 52 138 0.3037 8.5996391700235408E-01
2R_8447582_SNP A T 0.1198 23 169 0.9744 7.5813030492313083E-01
2R_8447625_SNP A G 0.1837 36 160 0.9957 9.9707939543087543E-01
2R_8447629_SNP G A 0.299 58 136 0.5613 7.4355895173098463E-01
2R_8447630_SNP A G 0.1503 29 164 0.5493 3.6478425519085944E-01
2R_8447639_SNP T C 0.1134 22 172 0.6633 9.2502295976402726E-01
2R_8447641_INS TTTAACGT T 0.1522 28 156 0.3061 2.2274056257254871E-01
2R_8447645_SNP T A 0.1813 35 158 0.6034 3.9206551864559491E-01
2R_8447657_SNP C A 0.09596 19 179 0.3653 1.7527284150266698E-01
2R_8447741_SNP G C 0.4115 79 113 0.6927 8.3150576676573096E-01
2R_8447756_SNP A C 0.4945 90 92 0.8994 5.8062864318155660E-01
2R_8447799_SNP C T 0.3069 58 131 0.33 3.4146092995822019E-01
2R_8447813_SNP T C 0.3069 58 131 0.2782 3.3651898557336579E-01
2R_8447873_SNP T C 0.4896 94 98 0.5047 2.8886361142350225E-01
2R_8447903_SNP A G 0.1282 25 170 0.8324 7.6185414750756153E-01
2R_8447981_SNP C G 0.2919 54 131 0.3122 5.5030859264152554E-01
2R_8448035_SNP T C 0.1263 25 173 0.6481 8.6896372846246839E-01
2R_8448065_SNP T C 0.1327 26 170 0.1651 1.5950290690881896E-01
2R_8448071_SNP A G 0.1789 34 156 0.1582 3.0289436754409116E-01
2R_8448113_SNP G A 0.3834 74 119 0.7325 9.5483714627312855E-01
2R_8448140_SNP A T 0.4921 94 97 0.8398 9.6878537590166669E-01
2R_8448188_SNP T C 0.4421 84 106 0.7526 8.7055062307769449E-01
2R_8448203_SNP A G 0.05612 11 185 0.4707 3.1314526351375183E-01
2R_8448257_SNP C T 0.06091 12 185 0.4088 2.5699610601323342E-01
2R_8448272_SNP C G 0.4433 86 108 0.4138 6.2143248178958876E-01
2R_8448350_SNP C T 0.1015 20 177 0.2821 1.5001928302979195E-01
2R_8448380_SNP C T 0.232 45 149 0.9841 9.4496069991929232E-01
2R_8448383_SNP T C 0.1795 35 160 0.4276 5.8433887084131686E-01
2R_8448389_SNP T C 0.06061 12 186 0.3987 1.9565346414301887E-01
2R_8448392_SNP A C 0.4513 88 107 0.943 8.3149729299075914E-01
2R_8448404_SNP T C 0.1538 30 165 0.2235 2.5022775649299511E-01
2R_8448500_SNP G A 0.1744 34 161 0.2259 1.0952846501318680E-01
2R_8448557_SNP A G 0.1333 26 169 0.233 7.7593143345285526E-02
2R_8448680_SNP T A 0.2188 42 150 0.7921 7.3194604830485277E-01
2R_8448770_SNP A C 0.2539 49 144 0.4389 3.4630089896349669E-01
2R_8448779_SNP A G 0.2718 53 142 0.6872 7.5658883964419621E-01
2R_8448836_SNP T A 0.05051 10 188 0.5398 2.0664793365683642E-01
2R_8449005_SNP A C 0.25 46 138 0.7629 7.8658687504464253E-01
2R_8449007_SNP A T 0.2473 45 137 0.8433 9.2378461342823881E-01
2R_8449017_SNP G T 0.2383 46 147 0.753 6.8830006099373509E-01
2R_8449019_SNP T C 0.1088 21 172 0.269 2.2449401233323163E-01
2R_8449031_INS TT T 0.1229 22 157 0.1681 1.3503371866087133E-01
2R_8449257_SNP G T 0.4444 88 110 0.5147 6.4579849875607009E-01
2R_8449316_SNP T G 0.2576 51 147 0.2763 3.1111584014457083E-01
2R_8449452_SNP T C 0.1347 26 167 0.5222 4.8806094014949986E-01
2R_8449492_SNP T A 0.1134 22 172 0.5216 7.3162016619542802E-01
2R_8449562_SNP T G 0.1744 34 161 0.5454 9.3672065048123176E-01
2R_8449568_INS ATTTA A 0.1481 28 161 0.5602 9.5800363214173190E-01
2R_8449579_SNP G T 0.4819 93 100 0.2671 3.6155141392556389E-01
2R_8449604_SNP G T 0.4896 94 98 0.3227 4.5136797985981503E-01
2R_8449642_SNP C A 0.4817 92 99 0.3059 4.7444453226646677E-01
2R_8449659_SNP G C 0.4819 93 100 0.2599 4.1318465785085379E-01
2R_8449816_SNP T A 0.1357 27 172 0.348 3.5845599771697678E-01
2R_8450026_SNP G T 0.4271 82 110 0.188 1.2323169960406521E-01
2R_8450068_SNP A G 0.1156 23 176 0.4874 5.6567385223394495E-01
2R_8450113_DEL T TT 0.117 22 166 0.7631 4.4047837331965423E-01
2R_8450276_SNP A G 0.2 38 152 0.02188 5.6381114617655818E-03
2R_8450489_SNP A G 0.1443 28 166 0.1294 1.2278401502785363E-01
2R_8450537_SNP G T 0.2147 41 150 0.8571 9.7150460201296662E-01
2R_8450658_SNP T G 0.1071 21 175 0.2399 1.8248010223428857E-01
2R_8450717_SNP G T 0.1503 29 164 0.9045 8.9999134150348514E-01
2R_8450924_SNP C G 0.4865 90 95 0.986 7.2713543072456188E-01
2R_8451076_SNP T C 0.1117 22 175 0.3558 3.9616354410222354E-01
2R_8451085_SNP G A 0.1421 28 169 0.8284 9.0080771345557342E-01
2R_8451095_SNP T C 0.4051 79 116 0.431 7.6576087959975603E-01
2R_8451109_SNP C T 0.06599 13 184 0.9811 7.2906239720988175E-01
2R_8451190_SNP A G 0.3938 76 117 0.2038 1.3597819568209601E-01
2R_8451213_SNP C T 0.1071 21 175 0.3227 2.7289721814093704E-01
2R_8451266_SNP T C 0.1701 33 161 0.7745 5.5363267803154670E-01
2R_8451333_SNP C T 0.2143 42 154 0.05052 2.9573454722925288E-02
2R_8451388_SNP C T 0.3665 70 121 0.1542 8.6273961010043920E-02
2R_8451400_SNP A G 0.1574 31 166 0.2009 2.0948363892429800E-01
2R_8451437_SNP G A 0.3866 75 119 0.1328 5.6752285143330701E-02
2R_8451529_SNP T C 0.06566 13 185 0.913 6.7361163935061641E-01
2R_8451545_SNP T A 0.1071 21 175 0.3176 2.6396761530195845E-01
2R_8451591_SNP G A 0.1917 37 156 0.9509 7.4991886766026805E-01
2R_8451595_SNP T G 0.1762 34 159 0.8061 5.1156287562700820E-01
2R_8451642_SNP C T 0.1503 29 164 0.2317 2.9409622788748724E-01
2R_8451694_SNP C T 0.427 79 106 0.9007 6.6993443117412066E-01
2R_8451702_SNP A G 0.4064 76 111 0.6527 7.2241902262004887E-01
2R_8451821_SNP A G 0.05584 11 186 0.1781 5.1368683072828339E-02
2R_8451918_DEL TT T 0.2961 53 126 0.386 6.5519119090742006E-01
2R_8451923_SNP C T 0.1746 33 156 0.8017 4.5310098058121140E-01
2R_8451932_SNP T C 0.05528 11 188 0.1761 4.7418825626471192E-02
2R_8451935_DEL T ACGTTATATGGACACGAGTG 0.1212 24 174 0.2911 2.6632783052898146E-01
2R_8451949_SNP C T 0.4578 76 90 0.1587 1.9874303728359211E-01
2R_8451967_SNP G A 0.09694 19 177 0.1671 1.2456516620185487E-01
2R_8452006_SNP A T 0.1128 22 173 0.2623 1.7685663926905149E-01
2R_8452007_SNP T A 0.1082 21 173 0.3892 2.5818455433306675E-01
2R_8452016_DEL G GGGTTACC 0.09278 18 176 0.1808 1.2323775323583552E-01
2R_8452051_SNP G A 0.07071 14 184 0.863 5.7861285505192850E-01
2R_8452108_SNP A G 0.09794 19 175 0.2005 1.4483681363933032E-01
2R_8452111_SNP A C 0.2074 39 149 0.3332 3.3170796955988913E-01
2R_8452152_SNP C T 0.1897 37 158 0.2039 1.0189104194856924E-01
2R_8452194_SNP T C 0.09694 19 177 0.2444 1.6056214948600211E-01
2R_8452281_SNP A C 0.414 77 109 0.5046 2.6574758509060492E-01
2R_8452347_SNP T C 0.1421 28 169 0.9628 6.9636284752579547E-01
2R_8452418_SNP T G 0.06091 12 185 0.1675 4.9987346084231089E-02
2R_8452423_DEL T TGT 0.07407 14 175 0.2873 1.9496278620575902E-01
2R_8452482_SNP A T 0.05556 11 187 0.193 5.9839766619196481E-02
2R_8452504_SNP A G 0.342 66 127 0.8788 8.6026121752931828E-01
2R_8452525_SNP G T 0.3874 74 117 0.3828 3.2125448589332972E-01
2R_8452528_SNP A T 0.06599 13 184 0.2551 5.2097970714952424E-02
2R_8452540_DEL T TGAAATTATTACT 0.1551 29 158 0.6381 5.2767203659036332E-01
2R_8452565_SNP G A 0.1436 28 167 0.7661 9.3644731346802801E-01
2R_8452566_SNP T A 0.1385 27 168 0.7611 9.5951898960366322E-01
2R_8452567_DEL G GTTGATTTCCACTCAAAA 0.1385 27 168 0.7611 9.5951898960366322E-01
2R_8452588_DEL T TGTTACTTTTCAACGTAG 0.1392 27 167 0.77 9.4661776737945957E-01
2R_8452617_SNP A T 0.1309 25 166 0.7976 8.7735117980467170E-01
2R_8452629_SNP A G 0.1131 19 149 0.2554 5.4607826085211135E-02
2R_8452680_SNP G T 0.2901 47 115 0.9283 8.6386569876793806E-01
2R_8452711_SNP T C 0.1263 24 166 0.5828 8.1124264956784231E-01
2R_8452718_SNP T G 0.1189 22 163 0.5887 7.9884674646013598E-01
2R_8452778_DEL A GTTTTC 0.4948 95 97 0.2115 1.1676633179176699E-01
2R_8452793_INS TTCATTC T 0.1623 31 160 0.09964 1.8291227017379133E-02
2R_8452795_SNP A G 0.3032 57 131 0.4499 2.8066318673472601E-01
2R_8452798_SNP A C 0.1534 29 160 0.09224 1.8710197192099490E-02
2R_8452821_SNP A C 0.1309 25 166 0.7631 9.0880570523914372E-01
2R_8452825_INS TT A 0.127 24 165 0.7713 8.7684748356727660E-01
2R_8452840_DEL A AA 0.08854 17 175 0.4448 3.1974843503515538E-01
2R_8452843_SNP G A 0.1176 22 165 0.8471 7.1909258838922563E-01
2R_8452846_SNP A G 0.1467 27 157 0.995 7.3134102801722634E-01
2R_8452867_SNP T G 0.1481 24 138 0.5368 8.1375308313224881E-01
2R_8452869_SNP T C 0.1758 29 136 0.592 7.8700156814891820E-01
2R_8452871_SNP C T 0.1758 29 136 0.5621 7.1390187778071379E-01
2R_8452880_SNP T A 0.1613 30 156 0.684 8.7992402312201246E-01
2R_8452882_SNP A G 0.1667 31 155 0.8104 9.6233349362625165E-01
2R_8452905_SNP C T 0.1429 27 162 0.7088 9.9707648663334447E-01
2R_8452930_SNP C G 0.1337 25 162 0.6965 9.6825581135110139E-01
2R_8452931_SNP A G 0.1383 26 162 0.1701 4.1140115654760348E-02
2R_8452942_SNP G A 0.0829 16 177 0.3121 2.1773206267668865E-01
2R_8452950_SNP G A 0.1627 27 139 0.8111 9.1679901383942708E-01
2R_8452954_SNP T G 0.1451 28 165 0.8104 9.0841032969585533E-01
2R_8452957_SNP G A 0.1 19 171 0.6477 7.3159907656472689E-01
2R_8452960_SNP T G 0.09375 18 174 0.7148 8.4004078764218970E-01
2R_8452976_SNP C A 0.2366 44 142 0.9099 7.2663996778952966E-01
2R_8452990_SNP C G 0.1302 25 167 0.6902 9.9512673382580552E-01
2R_8452999_SNP A C 0.1684 32 158 0.686 8.2915202012901679E-01
2R_8453000_SNP A G 0.2747 50 132 0.2948 6.7174416791971836E-02
2R_8453021_SNP A G 0.1495 29 165 0.9196 8.7075177855658403E-01
2R_8453028_SNP G T 0.08718 17 178 0.3031 5.9974738932619276E-01
2R_8453043_SNP A T 0.1192 23 170 0.3728 1.5316441141320492E-01
2R_8453046_DEL GGA C 0.171 33 160 0.7672 9.8830535801430552E-01
2R_8453085_SNP C T 0.171 33 160 0.7531 9.0099572081776957E-01
2R_8453089_SNP G A 0.1443 28 166 0.9278 8.5242217643309182E-01
2R_8453092_SNP C A 0.1361 26 165 0.1156 3.9138243288082852E-01
2R_8453115_SNP G A 0.07216 14 180 0.9195 9.2275523680711835E-01
2R_8453580_SNP G T 0.1337 25 162 0.5009 2.3630455944696360E-01
2R_8453637_SNP G C 0.1204 23 168 0.84 9.4016116859577559E-01
2R_8453643_SNP A G 0.1204 23 168 0.8338 9.4209500125372436E-01
2R_8453678_SNP A G 0.3316 64 129 0.4718 6.1233457141622538E-01
2R_8453773_SNP A T 0.3454 67 127 0.08675 6.2910962234957610E-02
2R_8453796_SNP T G 0.3262 61 126 0.2562 1.3510800206502638E-01
2R_8453903_SNP G C 0.3529 66 121 0.3174 2.0544019055689999E-01
2R_8453950_SNP T G 0.3231 63 132 0.2913 1.5149073045758943E-01
2R_8453951_SNP A G 0.3212 62 131 0.29 1.5604710354198215E-01
2R_8453963_SNP T C 0.1302 25 167 0.7431 9.7646379112008219E-01
2R_8453979_SNP G C 0.1436 28 167 0.6592 8.5710332094833830E-01
2R_8454003_SNP A C 0.4362 82 106 0.8375 9.1648944870243110E-01
2R_8454070_SNP T C 0.1523 30 167 0.8442 6.8040200761800707E-01
2R_8454075_SNP G C 0.1919 38 160 0.5391 8.9224346294187240E-01
2R_8454084_SNP G A 0.3492 66 123 0.9266 9.5134221093950377E-01
2R_8454090_SNP A C 0.1919 38 160 0.544 4.0635889624805577E-01
2R_8454144_SNP G A 0.1189 22 163 0.8131 8.6550017924661860E-01
2R_8454189_SNP A G 0.4167 80 112 0.497 6.1698560490185939E-01
2R_8454309_SNP A T 0.3073 59 133 0.8601 7.7874266507503620E-01
2R_8454319_SNP A G 0.3037 58 133 0.9739 9.1014809929756157E-01
2R_8454323_SNP G A 0.3073 59 133 0.951 8.5824476249701709E-01
2R_8454391_SNP A G 0.09896 19 173 0.8714 5.3264759989771415E-01
2R_8454481_SNP C T 0.1562 30 162 0.4869 7.6793774097660106E-01
2R_8454538_SNP G A 0.1031 20 174 0.8297 6.2221782825297378E-01
2R_8454549_INS A AA 0.2595 48 137 0.198 4.3455505051779009E-01
2R_8454604_SNP C T 0.1458 28 164 0.5306 3.0015142798866512E-01
2R_8454605_SNP G C 0.1361 26 165 0.4859 3.5824364935850250E-01
2R_8454644_SNP T A 0.05528 11 188 0.2152 6.2437100071142275E-02
2R_8454826_SNP T C 0.2205 43 152 0.9514 5.5403616766162189E-01
2R_8454888_SNP G A 0.2124 41 152 0.9775 6.4609304403382894E-01
2R_8455132_SNP C T 0.3641 71 124 0.941 6.6269417190484314E-01
2R_8455141_DEL T TCT 0.08421 16 174 0.8538 8.9743009497409321E-01
2R_8455240_SNP G A 0.4545 85 102 0.2226 1.9566557489493019E-01
2R_8455249_SNP G T 0.2737 52 138 0.3397 1.2236889956652697E-01
2R_8455371_SNP T G 0.1818 36 162 0.5112 1.6775550833259056E-01
2R_8455381_SNP T C 0.151 29 163 0.9188 6.1634905017452191E-01
2R_8455393_SNP A C 0.1726 34 163 0.5616 1.9066598373172228E-01
2R_8455423_SNP T G 0.3122 59 130 0.6173 7.7627170938180656E-01
2R_8455429_SNP C G 0.3069 58 131 0.5842 5.8554198957542392E-01
2R_8455477_SNP A G 0.1753 34 160 0.9353 6.6398467837091446E-01
2R_8455623_SNP T A 0.065 13 187 0.2379 9.2609076721491324E-02
2R_8455691_SNP G A 0.1077 21 174 0.5449 4.1790710154038102E-01
2R_8455735_SNP T C 0.4652 87 100 0.1208 9.5919152950464603E-02
2R_8455747_SNP C G 0.05528 11 188 0.1968 6.1626404515422013E-02
2R_8455822_SNP A C 0.07107 14 183 0.4017 3.1296850555118483E-01
2R_8455837_SNP A C 0.25 48 144 0.6343 6.1527467000939429E-01
2R_8455839_SNP A G 0.2423 47 147 0.6131 4.3200076429254985E-01
2R_8455925_SNP T C 0.1633 32 164 0.2096 1.5796516169797925E-01
2R_8455945_SNP T G 0.09231 18 177 0.8721 7.2665854509602745E-01
2R_8456471_SNP C T 0.1399 27 166 0.6669 4.5125566529484551E-01
2R_8456569_SNP G C 0.05051 10 188 0.2599 7.8375491081226184E-02
2R_8456750_SNP A T 0.05528 11 188 0.1175 1.4067018346958171E-01
2R_8456797_SNP T G 0.1015 20 177 0.08947 1.2031488753759323E-01
2R_8456951_SNP A G 0.1347 26 167 0.3969 4.7318866171080254E-01
2R_8456954_SNP T C 0.07614 15 182 0.9229 9.6492623940825251E-01
2R_8456960_SNP T C 0.06667 13 182 0.864 8.2840778413988125E-01
2R_8457023_SNP A T 0.134 26 168 0.2423 2.3018359947054778E-01
2R_8457050_SNP A C 0.101 20 178 0.5127 4.5492994233171902E-01
2R_8457068_SNP C T 0.1658 32 161 0.2133 6.7097174348504984E-02
2R_8457104_SNP T C 0.08163 16 180 0.592 2.2946784504722906E-01
2R_8457146_SNP G C 0.1429 28 168 0.5727 6.2954337667857385E-01
2R_8457176_SNP C G 0.4599 86 101 0.8541 9.4307468564325247E-01
2R_8457226_SNP C T 0.418 79 110 0.4453 2.0090420769202733E-01
2R_8457272_SNP A C 0.06061 12 186 0.1901 2.1270328622798296E-01
2R_8457278_SNP A T 0.102 20 176 0.4816 2.0019239182580861E-01
2R_8457393_SNP A G 0.3351 64 127 0.6737 6.3426538673395838E-01
2R_8457407_SNP C A 0.3298 63 128 0.6168 5.7957535100361235E-01
2R_8457428_SNP C T 0.1633 32 164 0.6038 6.7977552705677291E-01
2R_8457467_SNP C T 0.05025 10 189 0.1922 3.2973896788486126E-02
2R_8457506_SNP A T 0.1061 21 177 0.4364 4.0273605678090307E-01
2R_8457513_SNP C A 0.1055 21 178 0.5276 4.6893383187078341E-01
2R_8457523_SNP A G 0.4632 88 102 0.9983 8.6758774950113815E-01
2R_8457532_SNP A T 0.171 33 160 0.4684 1.8604440067189132E-01
2R_8457628_SNP T C 0.1026 20 175 0.5261 4.8241542980511953E-01
2R_8457629_SNP C T 0.09896 19 173 0.3083 5.0149076252506442E-01
2R_8457649_DEL C AG 0.09375 18 174 0.3427 3.1169881173688319E-01
2R_8457679_SNP A G 0.1053 20 170 0.5308 2.5680619190802700E-01
2R_8457694_SNP C T 0.2579 49 141 0.3781 1.6738018671050492E-01
2R_8457696_SNP C A 0.1031 20 174 0.4393 4.1589476824540239E-01
2R_8457697_SNP A C 0.1026 20 175 0.4263 4.0434513182600074E-01
2R_8457717_SNP A C 0.1071 21 175 0.4348 3.9860725894335947E-01
2R_8457818_SNP T C 0.1077 21 174 0.5292 4.1381966439855900E-01
2R_8458215_SNP T C 0.1392 27 167 0.8815 9.6408931389760544E-01
2R_8458424_SNP G A 0.1571 30 161 0.3212 3.5575693203623648E-01
2R_8458652_SNP G C 0.1378 27 169 0.8609 6.6522126537072590E-01
2R_8458808_SNP A T 0.1117 22 175 0.6705 6.0281614597784272E-01
2R_8458827_SNP C T 0.05528 11 188 0.1779 5.1873067168059360E-02
2R_8458897_SNP C T 0.1082 21 173 0.5889 5.2709845671467370E-01
2R_8458938_SNP A G 0.1122 22 174 0.5451 4.7536985860081094E-01
2R_8458965_SNP T C 0.1077 21 174 0.661 6.5525696715309945E-01
2R_8458986_SNP G A 0.1036 20 173 0.7373 6.7805678891260557E-01
2R_8459043_SNP A C 0.1026 20 175 0.6829 6.3436904124047366E-01
2R_8459240_SNP G A 0.1026 20 175 0.6596 3.4650925433007840E-01
2R_8459675_SNP C T 0.1218 24 173 0.7019 7.5670909260731256E-01
2R_8459725_SNP A G 0.2371 46 148 0.8763 9.4753766529475991E-01
2R_8459825_SNP T C 0.4368 83 107 0.8609 6.2818227282919525E-01
2R_8459962_SNP A G 0.4737 90 100 0.5834 2.8869622810159445E-01
2R_8459963_SNP G A 0.5 95 95 0.4879 2.8265543894715073E-01
2R_8459970_SNP A T 0.1846 36 159 0.6741 7.4432242439566831E-01
2R_8459984_SNP T C 0.5 95 95 0.5791 3.2079654561018911E-01
2R_8460080_SNP A G 0.3405 63 122 0.3273 1.1129291399153851E-01
2R_8460149_SNP G T 0.06533 13 186 0.6034 4.1584629884862578E-01
2R_8460422_SNP T A 0.055 11 189 0.2191 6.3928553439258212E-02
2R_8460427_SNP T A 0.05051 10 188 0.2585 7.8391069029765031E-02
2R_8460438_SNP T A 0.3368 65 128 0.5025 2.7954820009133352E-01
2R_8460582_SNP A T 0.3938 76 117 0.8414 5.1730362735153035E-01
2R_8460623_SNP C T 0.4041 78 115 0.9805 6.7018990106545195E-01
2R_8460671_SNP T A 0.05556 11 187 0.09924 1.1856134294750231E-01
2R_8461001_SNP A G 0.4409 82 104 0.5294 2.4763772352916424E-01
2R_8461049_SNP A T 0.3144 61 133 0.8 6.9819367322819437E-01
2R_8461055_SNP C T 0.3125 60 132 0.8334 7.2858100688230787E-01
2R_8461085_SNP T C 0.3194 61 130 0.878 7.7899673834928351E-01
2R_8461118_SNP G A 0.2474 48 146 0.5702 3.4676874741848951E-01
2R_8461349_SNP A C 0.1122 22 174 0.4821 4.8175173027904306E-01
2R_8461477_SNP G A 0.3128 61 134 0.5519 4.9738924039598109E-01
2R_8461591_SNP T C 0.132 26 171 0.3395 2.6259300262972418E-01
2R_8461699_SNP C A 0.2021 38 150 0.4415 2.4767163945683279E-01
2R_8461701_SNP G A 0.2116 40 149 0.3102 1.6528080968509040E-01
2R_8461795_SNP A G 0.3492 66 123 0.115 6.7246539368574498E-02
2R_8461804_SNP A G 0.2775 53 138 0.03405 8.3975702842624123E-03
2R_8462017_SNP A G 0.2789 53 137 0.4703 2.3364790413657954E-01
2R_8462030_SNP G A 0.1158 22 168 0.9492 9.8337344424217488E-01
2R_8462068_SNP T C 0.2708 52 140 0.3582 1.6373762024079652E-01
2R_8462388_SNP A T 0.06091 12 185 0.6778 6.5305314916642498E-01
2R_8462482_SNP A G 0.1443 28 166 0.9797 6.7281337725252532E-01
2R_8462533_SNP A C 0.3989 75 113 0.2454 1.1302433434500003E-01
2R_8462791_SNP A C 0.107 20 167 0.2934 3.9504989865672835E-01
2R_8462883_SNP A T 0.3797 71 116 0.6012 3.5224904869078499E-01
2R_8462941_SNP C T 0.1146 22 170 0.3391 3.0786674704106609E-01
2R_8463109_SNP G A 0.4355 81 105 0.9959 8.2555830040875788E-01
2R_8463263_SNP A C 0.1719 33 159 0.2789 1.4956322478266437E-01
2R_8463311_SNP C G 0.3958 76 116 0.284 1.3734509965470509E-01
2R_8463427_SNP A G 0.1719 33 159 0.2826 1.4372743534130439E-01
2R_8463654_SNP G A 0.3989 75 113 0.1259 3.5182761095270867E-02
2R_8463699_SNP A G 0.3871 72 114 0.1342 3.4859708511599218E-02
2R_8463792_SNP T G 0.1582 31 165 0.9357 9.3800823972945102E-01
2R_8463951_SNP C G 0.08163 16 180 0.5087 3.2033120966091222E-01
2R_8464007_SNP A G 0.05584 11 186 0.388 4.6429715790648263E-01
2R_8464031_SNP C G 0.1649 32 162 0.5297 7.6748840047335665E-01
2R_8464040_SNP C T 0.3807 75 122 0.1545 1.0830420604594049E-01
2R_8464076_SNP T C 0.05699 11 182 0.5432 6.0143079602288507E-01
2R_8464198_SNP G A 0.2567 48 139 0.3395 2.8480854832516400E-01
2R_8464281_SNP C G 0.1915 36 152 0.5436 5.8597116640937563E-01
2R_8464334_SNP A G 0.08718 17 178 0.5863 8.1159793114070011E-01
2R_8464342_SNP A G 0.4497 85 104 0.04723 5.2003238521499330E-02
2R_8464421_SNP A C 0.1832 35 156 0.7923 8.9594963708774189E-01
2R_8464448_SNP T C 0.06667 13 182 0.4325 5.6820413846947870E-01
2R_8464519_INS AA A 0.2299 40 134 0.1275 1.7349828518785748E-01
2R_8464600_SNP T C 0.09375 18 174 0.5852 7.1020353093894628E-01
2R_8464815_SNP T G 0.4 76 114 0.2352 2.2656858807643954E-01
2R_8464869_SNP A G 0.4263 81 109 0.2922 1.4096678686351227E-01
2R_8465032_SNP C A 0.4294 76 101 0.4458 2.4115197052619652E-01
2R_8465604_SNP G A 0.05051 10 188 0.4931 5.5481021742774939E-01
2R_8465605_SNP A G 0.05051 10 188 0.4931 5.5481021742774939E-01
2R_8465625_SNP A G 0.06566 13 185 0.2873 7.9185657738256066E-01
2R_8466384_SNP G A 0.1224 24 172 0.4205 4.1196058661024004E-01
2R_8466406_DEL A ATGTGGAA 0.06186 12 182 0.1928 1.9316033663502308E-01
2R_8466760_SNP C T 0.07107 14 183 0.3433 2.0201873795858583E-01
2R_8466887_SNP G A 0.3542 68 124 0.3222 1.7259458102653480E-01
2R_8466997_SNP C T 0.06633 13 183 0.09974 2.5910898677200433E-01
2R_8467016_SNP A G 0.2969 57 135 0.07294 1.1863573743729028E-01
2R_8467202_SNP C T 0.4643 91 105 0.1822 1.1548407023444496E-01
2R_8467210_SNP A G 0.466 89 102 0.178 9.2311634681937149E-02
2R_8467572_SNP A G 0.4844 93 99 0.5735 4.3129148514509108E-01
2R_8467604_SNP T A 0.3032 57 131 0.6477 3.4496315148598433E-01
2R_8467613_SNP C T 0.3822 73 118 0.4448 2.3699679007149266E-01
2R_8467645_SNP T C 0.2694 52 141 0.2878 1.0010377658972192E-01
2R_8467732_SNP T C 0.492 92 95 0.7094 5.3305137037161721E-01
2R_8467761_SNP C T 0.1347 26 167 0.3637 5.4423696977134806E-01
2R_8467800_SNP G C 0.241 47 148 0.1158 1.2306394934725506E-01
2R_8467841_SNP A G 0.2083 40 152 0.2892 1.7291102185022733E-01
2R_8467882_SNP T C 0.4734 89 99 0.3768 3.5136274382025301E-01
2R_8467937_SNP A G 0.4628 87 101 0.4609 4.3511568582661719E-01
2R_8468002_SNP T A 0.2031 39 153 0.2997 1.3597088882255581E-01
2R_8468003_SNP C G 0.2895 55 135 0.5981 5.3179979517200360E-01
2R_8468085_DEL G GTGG 0.08421 16 174 0.6778 7.5865280359427412E-01
2R_8468098_SNP A G 0.06061 12 186 0.3266 3.7658776624277546E-01
2R_8468324_INS TAT T 0.2061 34 131 0.7246 4.8966279963057457E-01
2R_8468338_SNP A C 0.06806 13 178 0.329 3.6003610543292242E-01
2R_8468699_SNP G T 0.3679 71 122 0.848 8.0142688583162369E-01
2R_8468822_SNP G A 0.1562 30 162 0.4011 3.6698124107873165E-01
2R_8468927_SNP C T 0.2447 46 142 0.4872 6.2602342947072820E-01
2R_8469548_SNP A G 0.05051 10 188 0.5846 9.9619100003390837E-01
2R_8469560_SNP G T 0.4715 91 102 0.3067 3.6268917087803021E-01
2R_8469592_SNP T A 0.4526 86 104 0.3726 4.7114174172349321E-01
2R_8469659_SNP C G 0.4684 89 101 0.156 1.8225621527295766E-01
2R_8469679_SNP T C 0.09896 19 173 0.7379 8.7088469256248224E-01
2R_8469759_SNP A C 0.4663 90 103 0.2642 3.0222719428256895E-01
2R_8469811_SNP A G 0.4712 90 101 0.2252 2.5750024624390322E-01
2R_8469817_SNP T A 0.05556 11 187 0.264 3.0351350913256725E-01
2R_8469967_SNP G C 0.1082 21 173 0.8018 8.4528879339015095E-01
2R_8469982_SNP T A 0.335 66 131 0.2063 3.0015143371122155E-01
2R_8470096_SNP A G 0.3212 62 131 0.9057 8.0190284196475492E-01
2R_8470261_SNP A G 0.09694 19 177 0.7567 7.1317360287240050E-01
2R_8470408_SNP C T 0.4592 90 106 0.1801 2.0476919407925387E-01
2R_8470418_SNP T C 0.2462 48 147 0.1153 1.4609033414664274E-01
2R_8470561_SNP T C 0.06599 13 184 0.2973 2.5257043246544630E-01
2R_8470630_SNP A G 0.1333 26 169 0.9587 8.7698434953052329E-01
2R_8470945_SNP T A 0.1451 28 165 0.9012 7.5949678379123564E-01
2R_8471128_SNP T G 0.07143 14 182 0.4829 3.9292785980550604E-01
2R_8471352_SNP G A 0.08081 16 182 0.6866 7.1443926229360510E-01
2R_8471371_SNP A C 0.201 39 155 0.9094 8.3056121310631281E-01
2R_8471642_SNP A C 0.2316 44 146 0.5347 8.9320795138299003E-01
2R_8472447_SNP C T 0.1927 37 155 0.6836 8.2638684775321025E-01
2R_8472458_SNP C G 0.06633 13 183 0.3526 4.1879650777903876E-01
2R_8472899_SNP G C 0.06122 12 184 0.482 5.8709494648446403E-01
2R_8473085_SNP G A 0.1122 22 174 0.3897 2.2629617582735118E-01
2R_8473414_SNP G A 0.4842 92 98 0.1176 1.1611533865316370E-01
2R_8473682_SNP C T 0.05528 11 188 0.5822 6.7563299402677646E-01
2R_8474016_SNP G A 0.3065 57 129 0.4202 5.6617916066484786E-01
2R_8474038_SNP C G 0.05528 11 188 0.5822 6.7563299402677646E-01
2R_8474133_SNP C G 0.2222 42 147 0.6267 5.8980316798189891E-01
2R_8474197_SNP T C 0.1117 22 175 0.5332 5.6616831302540349E-01
2R_8474287_SNP A T 0.1111 22 176 0.5297 5.6108764996700211E-01
2R_8474978_SNP A C 0.1077 21 174 0.6918 8.2647658970531424E-01
2R_8475654_SNP T C 0.06 12 188 0.6261 5.4144412701746325E-01
2R_8475788_DEL C CGAC 0.09326 18 175 0.2522 1.2431804578652583E-01
2R_8476291_DEL A ATA 0.05405 10 175 0.7871 5.5677187407623996E-01
2R_8476424_SNP A C 0.05025 10 189 0.2857 3.7968789215465093E-01
2R_8476510_SNP A T 0.055 11 189 0.5449 6.3347911051217798E-01
2R_8476632_SNP C T 0.3138 59 129 0.5638 6.3054012343098309E-01
2R_8476770_SNP G T 0.0829 16 177 0.5057 5.7612555728243842E-01
2R_8476831_SNP A G 0.1071 21 175 0.4963 4.6673922316552485E-01
2R_8476874_SNP A T 0.05528 11 188 0.5437 6.2447157640183071E-01
2R_8476875_SNP T A 0.055 11 189 0.5449 6.3347911051217798E-01
2R_8476977_SNP A T 0.06122 12 184 0.5154 7.5041178923925900E-01
2R_8477226_SNP C T 0.06 12 188 0.4363 5.2840126029178713E-01
2R_8477499_SNP T G 0.285 55 138 0.7501 9.0374088133176700E-01
2R_8477580_SNP A T 0.1111 22 176 0.5297 5.6108764996700211E-01
2R_8477583_SNP A C 0.1066 21 176 0.552 6.4014636827611215E-01
2R_8477667_SNP A G 0.3892 72 113 0.5418 4.7866191842703110E-01
2R_8477802_INS AA A 0.1628 28 144 0.704 6.0196047879243331E-01
2R_8478094_SNP C T 0.0603 12 187 0.4338 5.2492683929346762E-01
2R_8478116_SNP T C 0.05102 10 186 0.6056 7.3368036334108655E-01
2R_8478445_SNP C T 0.2684 51 139 0.4179 4.5335574878510321E-01
2R_8478456_SNP A C 0.2834 53 134 0.4619 5.3195871381674298E-01
2R_8478469_DEL A AACAT 0.05882 11 176 0.6754 8.4969135720909172E-01
2R_8478490_SNP A G 0.1042 20 172 0.07804 1.9899007959794893E-02
2R_8478492_INS TGTTAATAATATATTTATAATAATAATATAATATAATATATTAACATATATATATG T 0.102 20 176 0.678 7.1106013621188002E-01
2R_8478523_SNP T G 0.1173 23 173 0.9893 8.8710026618493243E-01
2R_8478539_INS TTAAATATGT T 0.2254 39 134 0.3938 2.3465551164641807E-01
2R_8478636_SNP C T 0.373 69 116 0.197 1.6351606092213511E-01
2R_8478727_SNP A G 0.05528 11 188 0.4834 2.6231363365223237E-01
2R_8478783_SNP C G 0.1071 21 175 0.1273 3.5960736869059762E-02
2R_8478947_SNP G C 0.1026 20 175 0.5459 6.3456745431719019E-01
2R_8479010_SNP C T 0.07614 15 182 0.000116 3.5398328002072432E-04
2R_8479045_SNP A G 0.06599 13 184 0.3525 4.3884404458690174E-01
2R_8479078_SNP T G 0.08122 16 181 0.0007587 1.2325629045115663E-03
2R_8479079_SNP T G 0.08081 16 182 0.0007468 1.2650487032971084E-03
2R_8479105_SNP G A 0.06566 13 185 0.3499 4.3550503823150766E-01
2R_8479141_SNP A T 0.05025 10 189 0.2633 2.6401113861904557E-01
2R_8479193_SNP T C 0.401 77 115 0.2623 2.4505095704924351E-01
2R_8479212_SNP G A 0.4815 91 98 0.1145 1.1131683394882086E-01
2R_8479332_SNP T A 0.4762 90 99 0.1697 1.7309550881833113E-01
2R_8479416_SNP G C 0.0603 12 187 0.4285 5.2132703493424448E-01
2R_8479417_SNP C A 0.05584 11 186 0.4598 5.4779295200567280E-01
2R_8479420_SNP C T 0.05528 11 188 0.5379 6.2640350023147096E-01
2R_8479606_SNP T C 0.1071 21 175 0.1273 3.5960736869059762E-02
2R_8479638_SNP A T 0.1128 22 173 0.1878 5.6362737005723473E-02
2R_8479742_SNP T G 0.08673 17 179 0.0686 1.8877104930794010E-02
2R_8479768_SNP C G 0.3439 65 124 0.9406 8.6098386316750108E-01
2R_8479785_SNP A C 0.3212 62 131 0.8771 7.0232206144786757E-01
2R_8479805_SNP A G 0.07216 14 180 0.02495 5.5933556761056128E-03
2R_8479843_SNP C A 0.07653 15 181 0.05349 1.4214229882633260E-02
2R_8479870_INS T TCTT 0.05263 10 180 0.2258 1.3877375207865739E-01
2R_8480043_SNP T C 0.1818 34 153 0.5683 4.1565727517949025E-01
2R_8480066_SNP A C 0.1737 33 157 0.5919 4.2658025576842895E-01
2R_8480075_SNP C T 0.2474 48 146 0.6081 6.8030637919074921E-01
2R_8480300_SNP C A 0.4439 83 104 0.1448 1.3517767739910658E-01
2R_8480461_SNP T C 0.2396 46 146 0.5233 5.1987407128846830E-01
2R_8480463_SNP G A 0.05612 11 185 0.427 5.4080442219247971E-01
2R_8480476_SNP C T 0.2865 53 132 0.7866 5.0357135231841821E-01
2R_8480539_SNP A G 0.06599 13 184 0.3424 4.2615595242475091E-01
2R_8480610_SNP G A 0.4731 88 98 0.2642 2.9160879004778417E-01
2R_8480617_SNP G T 0.4895 93 97 0.1932 2.1925523111489520E-01
2R_8480634_SNP T G 0.2487 48 145 0.5287 3.8570647017899218E-01
2R_8480647_SNP A C 0.05759 11 180 0.4543 5.4087232889574433E-01
2R_8480686_SNP C T 0.4514 79 96 0.009871 2.3217152384560749E-02
2R_8480736_SNP A C 0.1751 31 146 0.07993 7.7521281998134642E-02
2R_8480756_SNP T A 0.1207 21 153 0.01144 2.7163892523098438E-02
2R_8480796_SNP G C 0.2034 36 141 0.03374 1.3493789598873329E-01
2R_8480811_SNP C T 0.326 59 122 0.05459 1.6085400719156817E-01
2R_8480923_SNP A C 0.4362 82 106 0.005191 5.4971883762114692E-03
2R_8480960_SNP T A 0.4677 87 99 0.02781 3.6686903849617002E-02
2R_8480969_SNP A C 0.4813 90 97 0.0426 5.0530093761669448E-02
2R_8481195_SNP A G 0.1295 25 168 0.05428 9.8862509514031860E-02
2R_8481328_SNP C T 0.4368 83 107 0.518 4.9217170911565777E-01
2R_8481382_DEL C CC 0.05102 10 186 0.924 9.8854956834334151E-01
2R_8481400_SNP T G 0.1257 24 167 0.4518 2.7867975556568847E-01
2R_8481487_DEL A AA 0.3651 69 120 0.1786 2.9695391853056341E-01
2R_8481491_SNP C A 0.3846 75 120 0.1683 1.7029178640850284E-01
2R_8481582_SNP T G 0.08901 17 174 0.5423 7.5604748596701443E-01
2R_8481597_SNP G T 0.1846 36 159 0.05286 9.4469713195970417E-02
2R_8481646_SNP G T 0.2935 54 130 0.7749 7.6921362887006539E-01
2R_8481659_SNP A C 0.153 28 155 0.2008 2.9694518387581137E-01
2R_8481664_SNP A G 0.0565 10 167 0.000654 2.2627366163231067E-03
2R_8481747_SNP T C 0.2396 46 146 0.2284 1.9053781545270587E-01
2R_8481800_DEL C CATA 0.06771 13 179 0.1869 1.0449949452764906E-01
2R_8481831_SNP A C 0.09744 19 176 0.2626 3.4747458406156762E-01
2R_8481834_SNP G A 0.09231 18 177 0.3842 2.9986704268823483E-01
2R_8481865_INS TTTGAGGTTGTTCTCAGT T 0.09694 19 177 0.2668 3.5518473268729422E-01
2R_8481871_SNP T C 0.3158 60 130 0.4449 3.4075064105760433E-01
2R_8481872_SNP T C 0.09184 18 178 0.3124 4.8406381085435191E-01
2R_8481922_SNP A G 0.1406 27 165 0.9198 6.0965622479155468E-01
2R_8481932_SNP G T 0.0884 16 165 0.7066 9.5043723370195599E-01
2R_8481988_DEL T TAAACTAT 0.1429 27 162 0.02604 4.0798560644659906E-02
2R_8482043_DEL C AG 0.232 45 149 0.2416 4.4268930173540078E-01
2R_8482051_INS TCAGAGCTT G 0.1531 30 166 0.02161 3.5174530825066629E-02
2R_8482053_DEL GG G 0.4346 83 108 0.4668 5.4549763935860451E-01
2R_8482128_SNP T G 0.1244 24 169 0.01354 2.4538100906482670E-02
2R_8482134_SNP G A 0.09137 18 179 0.3408 3.4892431810385882E-01
2R_8482139_SNP G A 0.09045 18 181 0.9616 8.4756919971173761E-01
2R_8482186_SNP T C 0.1503 29 164 0.9477 9.3861384315623819E-01
2R_8482354_SNP T A 0.09694 19 177 0.5522 6.7063041505465060E-01
2R_8482359_SNP C T 0.1443 28 166 0.2788 3.9052630249955211E-01
2R_8482438_SNP A G 0.09645 19 178 0.3132 3.3171468564508799E-01
2R_8482443_SNP C G 0.4915 87 90 0.5311 9.3061205727252372E-01
2R_8482474_SNP T C 0.3229 62 130 0.1443 7.2791259891390472E-02
2R_8482575_DEL T ATTG 0.07107 14 183 0.3965 4.5061003362926522E-01
2R_8482575_SNP A T 0.2988 49 115 0.5121 3.4881855370549619E-01
2R_8482584_SNP C G 0.3069 58 131 0.6442 4.3573173401217835E-01
2R_8482625_INS AA A 0.05025 10 189 0.6654 7.8185510795857915E-01
2R_8482627_SNP A T 0.09231 18 177 0.6847 8.2003815702067395E-01
2R_8482631_SNP A C 0.05076 10 187 0.656 7.7342308613842736E-01
2R_8482646_DEL G GG 0.4815 91 98 0.648 8.1180215199013761E-01
2R_8482670_SNP T G 0.1495 29 165 0.6703 8.8693177771020737E-01
2R_8482756_SNP T G 0.1684 33 163 0.9239 3.9578787659877912E-01
2R_8482867_SNP A G 0.055 11 189 0.5449 6.3347911051217798E-01
2R_8482902_INS TCGT T 0.1713 31 150 0.7729 6.4665727890991742E-01
2R_8483072_SNP A T 0.09184 18 178 0.449 5.8500088286683072E-01
2R_8483103_SNP A G 0.1364 27 171 0.4927 5.6206912625420713E-01
2R_8483549_SNP T A 0.05528 11 188 0.5399 6.2647506478859027E-01
2R_8483609_SNP A T 0.07071 14 184 0.806 6.0018552261426672E-01
2R_8483620_SNP C T 0.075 15 185 0.9339 6.6407042674876471E-01
2R_8483623_SNP A G 0.1929 38 159 0.9343 9.6413772050387003E-01
2R_8483643_INS TT T 0.07071 14 184 0.9837 7.2410405158866231E-01
2R_8483644_SNP T G 0.3817 71 115 0.2668 3.4493480060416548E-01
2R_8483653_SNP G T 0.05025 10 189 0.6893 5.0528190751782753E-01
2R_8483659_SNP T C 0.3402 66 128 0.5424 3.7221867388090923E-01
2R_8483689_DEL T TC 0.301 59 137 0.01868 1.1817374169930615E-02
2R_8483695_SNP T C 0.2591 50 143 0.4489 4.4351938708517902E-01
2R_8483722_SNP A T 0.3947 75 115 0.4032 5.1295243781939337E-01
2R_8483744_INS CC C 0.399 77 116 0.04954 5.4861647166066112E-02
2R_8483763_SNP C T 0.075 15 185 0.9184 6.7397647125592952E-01
2R_8483772_SNP G T 0.1837 36 160 0.00608 9.0974232157981522E-03
2R_8483847_SNP A T 0.285 55 138 0.5954 4.2734274144780804E-01
2R_8483868_SNP A T 0.1276 25 171 0.3641 2.1936876414538564E-01
2R_8483937_SNP T C 0.3316 63 127 0.09983 4.5095381188025231E-02
2R_8483982_SNP C A 0.07576 15 183 0.7168 4.3603274646482004E-01
2R_8484000_INS C CTAC 0.1368 26 164 0.5442 2.6211626097220075E-01
2R_8484116_SNP C G 0.3109 60 133 0.9497 7.6506927567070560E-01
2R_8484117_SNP G C 0.1495 29 165 0.6249 7.7002992266477421E-01
2R_8484129_SNP A T 0.3368 65 128 0.3404 2.0462265700183668E-01
2R_8484137_SNP C A 0.08808 17 176 0.4496 6.1258121683851607E-01
2R_8484142_SNP A C 0.4974 96 97 0.2905 3.5507253263851601E-01
2R_8484157_SNP A G 0.1865 36 157 0.2135 2.2861562427801563E-01
2R_8484265_SNP C T 0.2775 53 138 0.6721 2.6916497291890962E-01
2R_8484282_SNP A G 0.349 67 125 0.3043 2.6265807616057046E-01
2R_8484309_SNP C T 0.4301 83 110 0.4236 3.5566786365745728E-01
2R_8484372_SNP A T 0.1823 35 157 0.8005 7.7573868558030079E-01
2R_8484397_SNP A G 0.228 44 149 0.3354 3.8850451852528045E-01
2R_8484437_SNP A G 0.05076 10 187 0.4317 5.9598778364932037E-01
2R_8484537_INS AAAAGAAGAAAAA A 0.227 37 126 0.9893 8.4171359596512818E-01
2R_8484556_SNP T A 0.484 91 97 0.4774 2.9155770819209048E-01
2R_8484598_SNP A G 0.05051 10 188 0.4664 3.6297634422223835E-01
2R_8484652_SNP T C 0.09091 18 180 0.4925 2.3526578145278954E-01
2R_8484704_SNP T C 0.1531 30 166 0.648 6.7289702355653913E-01
2R_8484793_SNP T C 0.3069 58 131 0.512 2.7316244675303369E-01
2R_8484823_SNP T G 0.1804 35 159 0.5522 4.9534239575707051E-01
2R_8484892_SNP C T 0.1701 33 161 0.5608 2.6520522799525192E-01
2R_8484913_SNP A C 0.08333 16 176 0.5913 6.0617509533236658E-01
2R_8484921_SNP A G 0.4278 83 111 0.985 8.1544198071772322E-01
2R_8484923_SNP A G 0.06 12 188 0.5354 2.7504108655693438E-01
2R_8484926_SNP T A 0.3016 57 132 0.5069 8.0027361062846558E-01
2R_8484964_SNP G A 0.3032 57 131 0.5752 8.7217914976544597E-01
2R_8484995_SNP A G 0.328 62 127 0.6832 7.6438416970724077E-01
2R_8484996_SNP C A 0.3316 63 127 0.7735 9.5237915148549224E-01
2R_8485002_SNP T C 0.3316 63 127 0.7671 8.8151489184897625E-01
2R_8485047_SNP A G 0.07 14 186 0.9727 9.9793833686222200E-01
2R_8485058_SNP T C 0.1895 36 154 0.8568 8.6440169545764256E-01
2R_8485062_SNP C T 0.09 18 182 0.5402 2.0584772914436467E-01
2R_8485103_SNP A C 0.2789 53 137 0.5711 8.8515882723335770E-01
2R_8485134_SNP A G 0.0603 12 187 0.7021 8.3920673749193475E-01
2R_8485171_SNP T C 0.1466 28 163 0.486 4.2557649129703412E-01
2R_8485190_SNP G A 0.3492 66 123 0.9412 6.7619736787007012E-01
2R_8485256_SNP T C 0.1168 23 174 0.6137 2.4995911322461550E-01
2R_8485359_SNP T C 0.07107 14 183 0.2065 6.6361083776780752E-02
2R_8485423_DEL AA A 0.4451 73 91 0.3871 6.6967107271780346E-01
2R_8485464_SNP T A 0.05102 10 186 0.1349 1.5345446307401667E-01
2R_8485482_SNP A G 0.1658 32 161 0.5777 6.2308297625061071E-01
2R_8485510_SNP G A 0.08 16 184 0.2583 7.9039809510914605E-02
2R_8485562_SNP T C 0.1538 30 165 0.771 7.1925434283894263E-01
2R_8485565_SNP T C 0.08163 16 180 0.4417 1.6109566429808675E-01
2R_8485603_INS AAA A 0.1848 34 150 0.6658 2.5115628642585086E-01
2R_8485606_SNP A G 0.132 26 171 0.6726 3.2406862491763910E-01
2R_8485614_SNP T G 0.1307 26 173 0.6509 3.1086211228118887E-01
2R_8485672_SNP T C 0.4158 79 111 0.4192 5.0656280645176355E-01
2R_8485685_SNP G T 0.1378 27 169 0.6226 2.8680332067313197E-01
2R_8485689_SNP G C 0.3085 58 130 0.5595 8.1900598889288623E-01
2R_8485727_SNP T A 0.2359 46 149 0.7793 7.4555800397308669E-01
2R_8485730_SNP T G 0.05051 10 188 0.7585 4.0574520598826580E-01
2R_8485744_SNP G T 0.1212 24 174 0.456 5.5336809072690130E-01
2R_8485747_DEL A ATGTTA 0.05025 10 189 0.4943 5.2839198462811665E-01
2R_8485767_SNP A G 0.1684 33 163 0.8865 8.8382549270713262E-01
2R_8485783_SNP A G 0.3141 60 131 0.541 3.3124056056886986E-01
2R_8485797_SNP G T 0.05051 10 188 0.4918 5.2522989236644324E-01
2R_8485802_SNP A G 0.07182 13 168 0.6932 7.7415322480060500E-01
2R_8485972_SNP A G 0.1546 30 164 0.7042 8.2765985340340265E-01
2R_8485998_SNP A T 0.4031 77 114 0.6061 9.0817162820328223E-01
2R_8486008_SNP C T 0.4632 88 102 0.4793 9.8244241632417073E-01
2R_8486018_SNP C A 0.4531 87 105 0.3282 7.1870936506256822E-01
2R_8486021_SNP T A 0.4508 87 106 0.3553 7.5809838753102698E-01
2R_8486023_SNP G A 0.4531 87 105 0.3534 7.4554082227317720E-01
2R_8486033_SNP A T 0.1675 33 164 0.5881 2.5971473481075258E-01
2R_8486064_SNP T C 0.2073 40 153 0.6374 3.1557983903936060E-01
2R_8486175_SNP T A 0.4415 83 105 0.1723 2.8935726332417833E-01
2R_8486224_SNP C G 0.2077 38 145 0.7516 8.9991465210415533E-01
2R_8486235_SNP G C 0.05699 11 182 0.6078 5.1074711320852395E-01
2R_8486253_SNP A T 0.09091 15 150 0.09796 5.0049159274257828E-02
2R_8486258_SNP A T 0.1854 33 145 0.9183 5.1483646322569765E-01
2R_8486301_SNP T C 0.05236 10 181 0.3951 1.7679227904076245E-01
2R_8486365_SNP C G 0.06842 13 177 0.5564 8.7035680963141804E-01
2R_8486382_SNP C T 0.06704 12 167 0.862 8.3762548542802895E-01
2R_8486383_SNP A G 0.06077 11 170 0.9681 3.4551765663501599E-01
2R_8486395_SNP A G 0.05682 10 166 0.5812 1.7112007364729565E-01
2R_8486397_SNP T G 0.122 20 144 0.4396 1.8055354456567463E-01
2R_8486409_SNP T G 0.0618 11 167 0.7693 7.3556710097764688E-01
2R_8486422_DEL G GCGCCC 0.09474 18 172 0.8709 4.1397479718597463E-01
2R_8486461_DEL G GGATTTTCAGAGGGCAGCGCT 0.06878 13 176 0.5747 6.1676664874879150E-01
2R_8486484_SNP G A 0.328 62 127 0.9666 4.0780985015916316E-01
2R_8486531_SNP T C 0.4868 92 97 0.6245 9.6538769126457169E-01
2R_8486627_SNP A C 0.4762 90 99 0.541 9.8422422202522686E-01
2R_8486657_SNP C A 0.4785 89 97 0.3682 7.4565471215724344E-01
2R_8486701_SNP G T 0.06218 12 181 0.3066 2.6550126887026115E-01
2R_8486705_SNP G T 0.05 9 171 0.9131 6.3639734115912949E-01
2R_8486706_SNP G A 0.05263 9 162 0.4631 3.5680720502518526E-01
2R_8486730_SNP G C 0.05051 10 188 0.8384 8.6197035910351949E-01
2R_8486736_SNP C T 0.05584 11 186 0.7618 6.4906951612258745E-01
2R_8486737_SNP T G 0.06633 13 183 0.08967 1.5635874116645139E-02
2R_8486791_SNP T G 0.06122 12 184 0.1485 3.0039545077877216E-02
2R_8486802_SNP C G 0.291 55 134 0.5817 3.2479990495869981E-01
2R_8486888_SNP A G 0.3141 60 131 0.2552 1.5668916940870825E-01
2R_8486985_SNP A G 0.3249 64 133 0.4407 4.5237938290860635E-01
2R_8487006_SNP T A 0.3736 68 114 0.9512 5.3334067433604315E-01
2R_8487011_SNP G A 0.09827 17 156 0.1257 2.5945764536593446E-02
2R_8487030_SNP T A 0.3975 64 97 0.1335 1.6016133121202691E-01
2R_8487033_SNP C G 0.3438 66 126 0.16 2.5006068852557761E-01
2R_8487053_INS GCCAG G 0.3239 57 119 0.8666 2.6104782153593875E-01
2R_8487139_SNP T C 0.3763 70 116 0.9118 7.6105246978240315E-01
2R_8487159_SNP A T 0.06633 13 183 0.4304 4.0068649756147234E-01
2R_8487173_SNP A G 0.3264 63 130 0.4312 5.6770059344495649E-01
2R_8487204_DEL C TT 0.09783 18 166 0.3972 3.8105665469129280E-01
2R_8487266_SNP A G 0.0804 16 183 0.1018 5.7029217768022923E-02
2R_8487339_DEL AA A 0.2203 39 138 0.6039 9.5316629268734154E-01
2R_8487357_SNP G T 0.0625 12 180 0.9496 8.3399357292808030E-01
2R_8487368_SNP C T 0.07035 14 185 0.06914 1.2106933364386408E-02
2R_8487473_INS TT T 0.06154 12 183 0.5081 4.0856855533040892E-01
2R_8487519_SNP G A 0.08122 16 181 0.1643 1.7155577445166570E-01
2R_8487520_SNP T G 0.08122 16 181 0.1536 1.6167574632389992E-01
2R_8487645_SNP A T 0.05699 11 182 0.8123 9.5600026383976500E-01
2R_8487648_SNP G C 0.07071 14 184 0.2174 2.2696246406507825E-01
2R_8487688_SNP A T 0.06061 12 186 0.5065 5.4184816818413184E-01
2R_8487716_SNP G A 0.4043 76 112 0.5761 5.0257274547890818E-01
2R_8487774_SNP T A 0.08808 17 176 0.5619 7.8060307238528837E-01
2R_8487799_SNP G T 0.184 30 133 0.9961 8.6905380662910647E-01
2R_8487820_SNP G T 0.1066 21 176 0.4562 4.6861016524739108E-01
2R_8487909_SNP A G 0.3122 59 130 0.215 2.6678202101657489E-01
2R_8487932_SNP T A 0.07576 15 183 0.1327 1.4525752432973582E-01
2R_8488075_SNP T A 0.2094 40 151 0.5144 5.1202410134686471E-01
2R_8488099_SNP C T 0.2552 49 143 0.529 5.1927472808601993E-01
2R_8488127_SNP T G 0.05051 10 188 0.9992 9.6916278774105757E-01
2R_8488160_SNP T G 0.3316 63 127 0.3599 3.8773648651312020E-01
2R_8488192_SNP A G 0.1026 20 175 0.7995 8.5500207982560739E-01
2R_8488198_SNP C T 0.1523 30 167 0.9463 9.7157775607865138E-01
2R_8488201_SNP G A 0.1066 21 176 0.9427 9.6029573562010162E-01
2R_8488213_MNP TGGC GCTT 0.1066 21 176 0.9311 8.9829557254838366E-01
2R_8488241_SNP G C 0.1224 24 172 0.5991 2.5427261271690449E-01
2R_8488314_SNP C T 0.05208 10 182 0.9107 8.3319197844109794E-01
2R_8488316_SNP A G 0.0567 11 183 0.9762 9.5544360044418453E-01
2R_8488326_SNP G A 0.2963 56 133 0.7319 6.7182199849178281E-01
2R_8488354_SNP C T 0.05612 11 185 0.9942 9.6658166308271054E-01
2R_8488375_SNP G A 0.2581 48 138 0.517 4.2281284515961104E-01
2R_8488410_SNP A G 0.06736 13 180 0.5452 3.0659091530425842E-01
2R_8488419_SNP C A 0.05076 10 187 0.8638 9.1092165687422044E-01
2R_8488434_SNP C T 0.1684 33 163 0.2701 2.8561479037403981E-01
2R_8488440_SNP C A 0.445 85 106 0.6147 8.0165486040285783E-01
2R_8488447_SNP G A 0.07179 14 181 0.843 9.8774632075122171E-01
2R_8488483_SNP G A 0.4227 82 112 0.646 9.1156012476741188E-01
2R_8488493_SNP A C 0.1269 25 172 0.885 8.0190934723009000E-01
2R_8488627_SNP A T 0.05076 10 187 0.9086 9.9015331074005564E-01
2R_8488759_SNP A C 0.1031 20 174 0.4583 5.0723457666467153E-01
2R_8488805_SNP A T 0.07065 13 171 0.5703 2.1768285299951240E-01
2R_8488811_SNP A G 0.4421 84 106 0.6079 5.8232332259211517E-01
2R_8488864_SNP T A 0.2819 53 135 0.7096 3.2127425560278555E-01
2R_8488903_SNP T C 0.1559 29 157 0.6942 7.1948027335625675E-01
2R_8488933_SNP C G 0.06566 13 185 0.1244 3.1508188753491817E-02
2R_8488943_SNP T G 0.2667 52 143 0.1535 1.0986260569972017E-01
2R_8488967_SNP T G 0.1099 21 170 0.814 5.2725918107575354E-01
2R_8488989_DEL C CTGC 0.4378 81 104 0.8625 8.7773694126927526E-01
2R_8489090_SNP C T 0.0804 16 183 0.1277 3.0012558960701131E-02
2R_8489123_SNP T C 0.4948 95 97 0.1067 1.3218273602817010E-01
2R_8489155_SNP C G 0.1082 21 173 0.9461 9.3931185995120159E-01
2R_8489168_DEL G TT 0.1094 21 171 0.399 4.8340092101046184E-01
2R_8489172_SNP A T 0.1105 21 169 0.428 5.1065557710039378E-01
2R_8489179_SNP A G 0.1094 21 171 0.2031 2.0501248781061032E-01
2R_8489181_SNP T C 0.1204 23 168 0.3305 4.5854570825650276E-01
2R_8489219_SNP C T 0.09184 18 178 0.03475 3.2875325918396398E-02
2R_8489284_DEL T TC 0.1547 28 153 0.4819 6.3032169179084363E-01
2R_8489299_SNP A T 0.203 40 157 0.2151 8.2276563045403997E-02
2R_8489314_SNP C G 0.1211 23 167 0.3179 3.3677117690562830E-01
2R_8489328_SNP A G 0.3968 75 114 0.6973 6.3431746965253888E-01
2R_8489330_SNP T A 0.1237 24 170 0.3999 4.9445424023896578E-01
2R_8489331_SNP T C 0.1192 23 170 0.3568 4.7228117657254509E-01
2R_8489338_SNP G A 0.05528 11 188 0.5376 5.3777919848346112E-01
2R_8489417_SNP T C 0.1823 35 157 0.7488 3.9612697082035830E-01
2R_8489455_SNP A C 0.339 60 117 0.3226 1.7843391388652929E-01
2R_8489475_SNP T A 0.3405 63 122 0.2198 1.2594012059208048E-01
2R_8489521_SNP G A 0.05584 11 186 0.8871 8.3962615019889575E-01
2R_8489634_SNP A T 0.0733 14 177 0.3249 2.5691834186276707E-01
2R_8489827_SNP T C 0.276 53 139 0.3045 1.4324825943889152E-01
2R_8489844_SNP A G 0.3077 60 135 0.8122 9.1290107583216529E-01
2R_8489847_DEL G GTCCG 0.1451 28 165 0.2303 5.1200009572306426E-01
2R_8489989_SNP T C 0.4503 86 105 0.04866 1.4865755828444564E-02
2R_8489994_SNP T G 0.1832 35 156 0.5532 2.5157495346071657E-01
2R_8489996_SNP A G 0.4508 87 106 0.03727 1.1881583179756945E-02
2R_8489998_SNP G A 0.4681 88 100 0.05016 1.4713827138316532E-02
2R_8490006_SNP T C 0.4474 85 105 0.2835 5.4891223768280373E-01
2R_8490014_SNP C T 0.09137 18 179 0.205 2.0174391035927597E-01
2R_8490135_SNP A C 0.05102 10 186 0.4619 3.1102600242529521E-01
2R_8490169_SNP C T 0.06533 13 186 0.08075 7.4588829702953191E-02
2R_8490187_SNP T C 0.4607 88 103 0.4307 2.7672770000579416E-01
2R_8490210_SNP C T 0.1523 30 167 0.4313 2.6822807234356105E-01
2R_8490211_SNP T A 0.1523 30 167 0.08623 8.4615107352668306E-02
2R_8490237_SNP T G 0.09184 18 178 0.2184 1.5003117783916708E-01
2R_8490251_SNP G A 0.1168 23 174 0.07578 1.9557062090322076E-02
2R_8490257_SNP A T 0.08673 17 179 0.3982 3.0961740853405761E-01
2R_8490261_SNP T A 0.09137 18 179 0.2642 2.0850010727338553E-01
2R_8490265_SNP G T 0.08122 16 181 0.2523 2.1305622694719373E-01
2R_8490297_SNP T A 0.1066 21 176 0.4953 5.7356125059958263E-01
2R_8490311_SNP G T 0.2694 52 141 0.6522 6.0181628657808117E-01
2R_8490315_SNP G A 0.2211 42 148 0.3257 5.4520511395557469E-01
2R_8490319_SNP T A 0.1959 38 156 0.1734 1.7107566049090295E-01
2R_8490320_SNP A G 0.1949 38 157 0.1851 1.7560603881207237E-01
2R_8490332_SNP C T 0.1885 36 155 0.1555 1.5345266121345646E-01
2R_8490352_SNP A G 0.07368 14 176 0.4842 5.3147231769463577E-01
2R_8490401_SNP G A 0.07568 14 171 0.3965 4.8890590434336445E-01
2R_8490406_SNP T A 0.08247 16 178 0.3673 4.0464335526564388E-01
2R_8490413_SNP C G 0.2332 45 148 0.05693 1.5108026191138230E-02
2R_8490414_SNP C T 0.3021 58 134 0.9698 9.0679230211942963E-01
2R_8490440_SNP A C 0.3717 71 120 0.7196 7.3106287262133796E-01
2R_8490515_SNP T C 0.05102 10 186 0.3487 7.2440576218263586E-01
2R_8490562_INS C CC 0.3862 73 116 0.1793 3.6443678664387948E-02
2R_8490564_SNP G T 0.1474 28 162 0.2259 1.8331980958246030E-01
2R_8490565_SNP C T 0.1758 32 150 0.1927 1.1817038137017855E-01
2R_8490567_SNP A G 0.1538 30 165 0.9898 5.6316972060797732E-01
2R_8490575_SNP T C 0.1865 36 157 0.09145 1.0515369134400565E-01
2R_8490622_SNP T G 0.08205 16 179 0.001093 1.2827768026120632E-03
2R_8490663_SNP A G 0.1 19 171 0.7765 9.0062759323166475E-01
2R_8490751_SNP A T 0.06633 13 183 0.1457 6.6837278447329146E-02
2R_8490797_SNP C G 0.3842 73 117 0.9973 8.9811704380152102E-01
2R_8490801_SNP A G 0.05076 10 187 0.2357 2.4300759998227450E-01
2R_8490825_SNP T C 0.4064 76 111 0.9371 9.5220813005955629E-01
2R_8490853_SNP G A 0.08763 17 177 0.1793 1.3944772809057815E-01
2R_8490880_SNP C G 0.09091 17 170 0.1037 1.3712340380004995E-01
2R_8490891_SNP A G 0.06383 12 176 0.349 7.9460089768721998E-01
2R_8490909_SNP A G 0.1913 35 148 0.7144 8.8475513508304682E-01
2R_8490943_SNP C A 0.1897 37 158 0.5182 6.7327424619497145E-01
2R_8490945_SNP C A 0.1813 35 158 0.6348 6.5760434449652116E-01
2R_8490950_SNP G A 0.2827 54 137 0.1787 1.8383841220258290E-01
2R_8490955_SNP G A 0.4 76 114 0.5428 5.3758858339121351E-01
2R_8490957_SNP A T 0.4084 78 113 0.4618 4.6649306417212999E-01
2R_8490978_SNP C A 0.1658 31 156 0.9955 7.9591408988998202E-01
2R_8490986_SNP G A 0.2312 43 143 0.6087 7.8800595061159684E-01
2R_8490991_SNP A G 0.1969 38 155 0.9543 6.1708784856849119E-01
2R_8491007_SNP A G 0.1347 26 167 0.7582 7.4960867447826707E-01
2R_8491013_SNP A G 0.1406 27 165 0.8871 9.1104431770241179E-01
2R_8491029_INS A AGTAAAAA 0.4973 91 92 0.6065 6.4876494072843660E-01
2R_8491046_SNP T A 0.4813 90 97 0.5145 5.0651447724450127E-01
2R_8491071_SNP G C 0.418 79 110 0.2543 3.0610323139892981E-01
2R_8491072_SNP G A 0.375 72 120 0.7548 7.9541196301925154E-01
2R_8491078_SNP T A 0.2938 57 137 0.7328 7.7217815505447085E-01
2R_8491080_SNP T C 0.299 58 136 0.8401 8.9775427200919355E-01
2R_8491082_DEL A AGACAAGC 0.3026 59 136 0.7555 8.2655984368331148E-01
2R_8491091_MNP TTA ACG 0.299 58 136 0.7368 8.1460872435373066E-01
2R_8491095_SNP T A 0.3005 58 135 0.7633 8.3833408956686917E-01
2R_8491097_SNP T G 0.3021 58 134 0.7724 8.4093100576016089E-01
2R_8491098_DEL A AA 0.2953 57 136 0.7501 8.2802422880557325E-01
2R_8491101_SNP T G 0.2932 56 135 0.7909 8.7257998378868629E-01
2R_8491106_SNP T A 0.4688 75 85 0.2848 3.9777227456720510E-01
2R_8491112_SNP C A 0.1294 22 148 0.393 5.3118760642679785E-01
2R_8491131_SNP T A 0.1762 34 159 0.3702 2.0782271772756244E-01
2R_8491138_SNP T A 0.08718 17 178 0.08173 3.6198884639371702E-02
2R_8491139_DEL A AT 0.09645 19 178 0.07864 3.2991888743802468E-02
2R_8491167_SNP G C 0.2746 53 140 0.6569 9.7395356381557330E-01
2R_8491195_SNP C T 0.07853 15 176 0.0565 9.6067561243671218E-02
2R_8491205_SNP C A 0.3403 65 126 0.5264 3.4602000160276569E-01
2R_8491306_SNP T C 0.254 48 141 0.09118 3.3509604692243476E-02
2R_8491373_INS TT T 0.2181 41 147 0.0501 1.8046369116585217E-02
2R_8491461_SNP T C 0.08081 16 182 0.3447 3.2192938752088340E-01
2R_8491499_DEL C CCATCCTACGACCCA 0.06701 13 181 0.5562 4.0708881551734089E-01
2R_8491715_SNP T C 0.1077 21 174 0.3235 3.7321746464540562E-01
2R_8491771_DEL T ATTAGTAAAAATG 0.09326 18 175 0.2957 3.2163390466644648E-01
2R_8491784_SNP T C 0.1071 21 175 0.4849 5.1069677804176350E-01
2R_8491788_SNP A G 0.1212 24 174 0.6795 7.0809463875805378E-01
2R_8491833_SNP A G 0.4194 78 108 0.8708 9.6141571184430730E-01
2R_8491841_SNP T G 0.234 44 144 0.996 8.6874858596590776E-01
2R_8491843_SNP G A 0.341 59 114 0.6155 6.6647799671286034E-01
2R_8491844_SNP T A 0.4053 77 113 0.7189 9.1588941343558350E-01
2R_8491854_MNP CTT TAA 0.4084 78 113 0.7325 9.2411425111989709E-01
2R_8491944_SNP G A 0.2216 43 151 0.3385 3.7167863114333211E-01
2R_8491991_SNP A T 0.2021 39 154 0.8857 6.9030882405066551E-01
2R_8491994_SNP T G 0.4323 83 109 0.9089 6.4937815754359995E-01
2R_8492008_SNP T G 0.09845 19 174 0.3016 3.9657635974583583E-01
2R_8492087_SNP G A 0.2827 54 137 0.01662 1.1126103420751078E-02
2R_8492092_SNP G T 0.3438 66 126 0.0479 4.6805771044822704E-02
2R_8492139_SNP C G 0.2124 41 152 0.01775 2.4051204812080448E-02
2R_8492157_SNP T C 0.1842 35 155 0.8087 6.9696565938883137E-01
2R_8492300_SNP T C 0.1737 33 157 0.792 5.4667058330522167E-01
2R_8492329_SNP T C 0.1071 21 175 0.3426 5.2353676147419059E-01
2R_8492375_INS TAGT T 0.08021 15 172 0.2087 3.0895397948332359E-01
2R_8492477_SNP A G 0.0603 12 187 0.3772 3.6117648728141216E-01
2R_8492574_SNP T A 0.07538 15 184 0.3983 4.5531722774633854E-01
2R_8492584_SNP A C 0.1364 27 171 0.8661 9.7006070953801804E-01
2R_8492588_SNP T C 0.0603 12 187 0.394 4.1467071914253684E-01
2R_8492600_SNP G A 0.06533 13 186 0.4679 2.8899779144405024E-01
2R_8492623_DEL C CAAGAAACCAAC 0.08377 16 175 0.3912 5.1532420710077775E-01
2R_8492642_SNP A T 0.05155 10 184 0.2945 2.8174577464640937E-01
2R_8492658_SNP T G 0.08247 16 178 0.3747 4.8930577363166150E-01
2R_8492680_SNP T G 0.2513 47 140 0.9036 9.8252090075394638E-01
2R_8492725_SNP A G 0.065 13 187 0.2885 3.1204827940217228E-01
2R_8492728_SNP T C 0.3886 75 118 0.4354 5.8466801761732978E-01
2R_8492731_SNP A G 0.25 48 144 0.9176 8.0651035101581536E-01
2R_8492735_SNP T G 0.2487 48 145 0.9084 7.9640090366688543E-01
2R_8492785_SNP C G 0.06533 13 186 0.7275 8.5730721303491275E-01
2R_8492786_SNP T A 0.2398 47 149 0.07009 1.2171281154585245E-01
2R_8492800_SNP C T 0.4555 87 104 0.3825 3.4900614898937199E-01
2R_8492807_SNP A G 0.4737 90 100 0.1192 2.4863453459307949E-01
2R_8492842_SNP G C 0.2222 42 147 0.01374 5.4272658913984764E-02
2R_8492945_SNP A G 0.4136 79 112 0.6255 6.5448584465130855E-01
2R_8492972_SNP T C 0.199 39 157 0.2662 2.4045455693174389E-01
2R_8493016_SNP C T 0.07538 15 184 0.4619 7.5299875687136764E-01
2R_8493076_DEL A ACGGGGCTTAAGCGAG 0.07853 15 176 0.2454 1.1924377537086039E-01
2R_8493090_SNP G A 0.05263 9 162 0.6639 5.9313603636654588E-01
2R_8493171_SNP A G 0.2154 42 153 0.5325 6.6005651610307425E-01
2R_8493208_SNP C T 0.2263 43 147 0.07938 1.0821605206624130E-01
2R_8493230_SNP G A 0.09137 18 179 0.386 4.8793761011276549E-01
2R_8493258_SNP A T 0.0733 14 177 0.1063 1.8484731742465670E-02
2R_8493264_SNP A T 0.09694 19 177 0.2431 7.4997407939894484E-02
2R_8493267_SNP A T 0.07143 14 182 0.09835 1.7219458064014360E-02
2R_8493271_SNP T A 0.07143 14 182 0.09835 1.7219458064014360E-02
2R_8493277_SNP C T 0.1086 19 156 0.2864 8.1874961209513916E-02
2R_8493283_SNP T C 0.2895 55 135 0.2392 6.2131373230259701E-01
2R_8493287_SNP T C 0.1865 36 157 0.8829 4.2670626582924054E-01
2R_8493294_SNP T C 0.07614 15 182 0.1387 3.0055332860028539E-02
2R_8493295_DEL C CC 0.1128 22 173 0.2532 2.4517915673998125E-01
2R_8493313_SNP A C 0.065 13 187 0.2261 5.8259647452036760E-02
2R_8493322_SNP T G 0.1641 32 163 0.3456 3.0434886327469868E-01
2R_8493434_SNP A G 0.151 29 163 0.3041 1.6112025553391807E-01
2R_8493437_SNP G T 0.3069 58 131 0.9686 8.7669817574294939E-01
2R_8493467_SNP G C 0.05128 10 185 0.1698 4.8233274156110180E-02
2R_8493476_INS G GACTG 0.2896 53 130 0.7092 5.3730955238050848E-01
2R_8493515_SNP T C 0.1307 26 173 0.5164 4.2991319484084645E-01
2R_8493549_SNP A C 0.07216 14 180 0.6888 6.9494896550743923E-01
2R_8493557_SNP T G 0.05528 11 188 0.003865 1.1452174716387166E-02
2R_8493585_SNP T C 0.2827 54 137 0.4117 5.5936317561843962E-01
2R_8493597_SNP A G 0.4385 82 105 0.6018 5.2957793968621802E-01
2R_8493716_SNP A T 0.07143 14 182 0.4301 2.0226387379470223E-01
2R_8493735_SNP C T 0.4611 89 104 0.2498 2.2676389416757969E-01
2R_8493901_SNP A C 0.2211 42 148 0.2875 3.7055699724719926E-01
2R_8493907_SNP A C 0.08763 17 177 0.5841 5.3654978205443515E-01
2R_8493911_SNP C G 0.224 43 149 0.5727 4.2673784499327472E-01
2R_8493912_SNP C T 0.06701 13 181 0.7368 5.4039648088609371E-01
2R_8493937_SNP T C 0.1623 31 160 0.2218 1.7351589280625412E-01
2R_8493941_SNP T A 0.07179 14 181 0.2333 9.0658739566206514E-02
2R_8494027_SNP T C 0.08122 16 181 0.9905 6.8202364687723915E-01
2R_8494183_SNP G A 0.09137 18 179 0.232 2.2686779969483151E-01
2R_8494209_SNP C T 0.1927 37 155 0.1305 4.6434207783832011E-02
2R_8494248_SNP G T 0.1289 25 169 0.1844 1.8622285096833335E-01
2R_8494257_SNP A C 0.1164 22 167 0.2877 3.7266453681008183E-01
2R_8494260_SNP T A 0.1237 24 170 0.5075 5.1863716068471832E-01
2R_8494266_SNP T C 0.2193 41 146 0.4152 5.2612693540837285E-01
2R_8494288_SNP G A 0.06701 13 181 0.3857 2.3432801419336025E-01
2R_8494308_SNP G A 0.3177 61 131 0.05367 2.9572900718794492E-02
2R_8494309_SNP G A 0.1192 23 170 0.05077 7.0211248751211167E-02
2R_8494314_SNP G T 0.07614 15 182 0.449 4.8706906053294940E-01
2R_8494319_SNP T C 0.134 26 168 0.8069 6.4544535500362676E-01
2R_8494321_SNP T C 0.2199 42 149 0.3737 4.8695746720022504E-01
2R_8494337_SNP T A 0.2176 42 151 0.1397 6.7801947962495210E-02
2R_8494355_SNP T C 0.08163 16 180 0.2369 4.0457496385313374E-01
2R_8494384_DEL C TAG 0.199 38 153 0.9324 7.7260063560920789E-01
2R_8494388_SNP A T 0.2228 43 150 0.6142 7.5186776593047133E-01
2R_8494389_SNP C T 0.1606 31 162 0.7996 7.0828351590274785E-01
2R_8494402_SNP G T 0.2135 41 151 0.68 8.3204033636883978E-01
2R_8494403_SNP C G 0.2176 42 151 0.5437 4.7263451493412689E-01
2R_8494455_SNP A G 0.3368 65 128 0.5668 5.3381812876006429E-01
2R_8494562_SNP G C 0.4432 78 98 0.8865 5.9537188659372853E-01
2R_8494571_SNP T C 0.2216 43 151 0.1521 1.7965193600777729E-01
2R_8494574_SNP G A 0.3979 76 115 0.04399 2.3245165247916762E-02
2R_8494581_DEL T GCAATTGCAAGTC 0.08602 16 170 0.3821 2.2687988452991092E-01
2R_8494612_SNP G A 0.1443 28 166 0.1604 1.5041286100414264E-01
2R_8494614_SNP A C 0.1458 28 164 0.272 2.4947224056749162E-01
2R_8494654_SNP C G 0.1347 26 167 0.8787 6.5868212116758573E-01
2R_8494663_SNP T C 0.07653 15 181 0.5354 6.5018654184732005E-01
2R_8494798_SNP T C 0.4947 94 96 0.1895 1.8560096768770773E-01
2R_8494823_SNP C A 0.474 91 101 0.2195 2.1998783184858295E-01
2R_8494826_SNP G T 0.4815 91 98 0.2659 2.8066796678202277E-01
2R_8494861_SNP C A 0.2932 56 135 0.2015 3.9645366235784607E-01
2R_8494879_SNP T C 0.1538 30 165 0.3145 3.3548138078331036E-01
2R_8494942_SNP C T 0.07692 15 180 0.7232 8.2752958149000366E-01
2R_8494999_SNP G A 0.1077 21 174 0.4852 5.3274629479232194E-01
2R_8495002_SNP G T 0.4821 94 101 0.2913 9.8764289349534395E-01
2R_8495028_SNP T C 0.1436 28 167 0.4055 4.2491316393841838E-01
2R_8495049_SNP T C 0.1451 28 165 0.127 1.1954707101615458E-01
2R_8495093_SNP T C 0.3795 74 121 0.139 1.8293120772149407E-01
2R_8495224_DEL G GTTTGAAA 0.2487 49 148 0.1185 1.7509375044442244E-01
2R_8495236_SNP A C 0.2435 47 146 0.08819 1.2527226322266383E-01
2R_8495245_SNP A C 0.3866 75 119 0.01273 1.5594990655870940E-02
2R_8495249_SNP A C 0.1313 26 172 0.1559 1.1940184774728901E-01
2R_8495251_SNP A T 0.2487 49 148 0.1185 1.7509375044442244E-01
2R_8495258_SNP G A 0.4794 93 101 0.1237 3.1378928633877590E-01
2R_8495267_SNP C A 0.3756 74 123 0.6936 8.2801666831823240E-01
2R_8495268_SNP C T 0.4271 82 110 0.03878 7.3428585623817683E-02
2R_8495272_SNP G A 0.2423 47 147 0.1195 1.0636908696742531E-01
2R_8495276_SNP T G 0.2371 46 148 0.1402 2.2507001180976161E-01
2R_8495281_DEL TAA AATCAAAGGATTAAAGAGATCTTGAAACTCCTTATAAATACAAACACACTGTTTCTAAGATGAATGT 0.3807 75 122 0.6172 9.2430290581611907E-01
2R_8495356_SNP T C 0.4821 94 101 0.9489 3.5080899611087890E-01
2R_8495359_SNP G T 0.2462 48 147 0.1215 2.0507312254843457E-01
2R_8495368_SNP A T 0.241 47 148 0.1045 1.4987216184305974E-01
2R_8495371_DEL ACATA A 0.4271 82 110 0.4397 9.4340307764271658E-01
2R_8495382_SNP C G 0.2383 46 147 0.09095 1.6768182942183818E-01
2R_8495396_SNP T C 0.2332 45 148 0.2395 3.1486346983289559E-01
2R_8495401_SNP A T 0.3214 63 133 0.561 1.4397271710263637E-01
2R_8495416_SNP T A 0.4241 81 110 0.8734 3.8035812313701489E-01
2R_8495418_SNP T C 0.418 79 110 0.7666 3.0649200098923413E-01
2R_8495536_DEL A AACTATA 0.2 35 140 0.05214 1.4341734792671790E-01
2R_8495547_SNP A C 0.2819 53 135 0.1585 3.8663038874057265E-01
2R_8495550_SNP A C 0.08333 16 176 0.2599 1.4253071696775665E-01
2R_8495613_SNP T C 0.3568 66 119 0.2826 3.9196162962428005E-01
2R_8495743_SNP G A 0.1077 21 174 0.2576 1.9938790853259813E-01
2R_8495747_SNP T C 0.3545 67 122 0.09964 2.0877861724511282E-01
2R_8495779_SNP C T 0.4385 82 105 0.08838 5.7453761751348580E-02
2R_8495785_SNP A G 0.4348 80 104 0.08735 1.2588731812584175E-01
2R_8495882_SNP A C 0.2626 47 132 0.3349 7.2875790468081325E-01
2R_8495906_SNP T A 0.2486 43 130 0.1272 3.6771145796724813E-01
2R_8495923_SNP C T 0.2456 42 129 0.079 2.9334481317369487E-01
2R_8495963_SNP T C 0.05882 10 160 0.4544 1.9625444521625324E-01
2R_8495990_SNP A G 0.2529 44 130 0.8805 8.1370323189685800E-01
2R_8495991_SNP T A 0.2616 45 127 0.7062 5.6957921483832030E-01
2R_8496026_SNP T G 0.06316 12 178 0.2754 3.5627438269589684E-01
2R_8496267_SNP A T 0.1173 23 173 0.5466 5.9241350261976111E-01
2R_8496287_SNP G T 0.09474 18 172 0.275 1.4195060350064714E-01
2R_8496359_SNP A G 0.07107 14 183 0.1696 6.6252328905679170E-02
2R_8496541_SNP T A 0.148 29 167 0.19 1.6766966367552782E-01
2R_8496581_SNP C A 0.08718 17 178 0.3265 2.1938592130619328E-01
2R_8496792_SNP C G 0.1675 33 164 0.2498 1.8225040393956282E-01
2R_8496802_SNP T G 0.4462 83 103 0.3627 3.6184143036371363E-01
2R_8496804_SNP A G 0.4817 92 99 0.1557 1.0840161128072012E-01
2R_8496864_SNP A C 0.1146 22 170 0.2337 3.5038220789729924E-01
2R_8496972_SNP T G 0.2304 44 147 0.402 3.2753223865474745E-01
2R_8497022_SNP T C 0.06061 12 186 0.5962 4.5111817683917999E-01
2R_8497023_SNP T C 0.06154 12 183 0.5976 4.4514014003030011E-01
2R_8497059_SNP C T 0.1026 20 175 0.06818 1.1923516677993340E-01
2R_8497061_SNP A C 0.1082 21 173 0.1131 1.8255717136809468E-01
2R_8497068_SNP A C 0.1959 38 156 0.5583 4.8489182697001998E-01
2R_8497098_SNP A C 0.08205 16 179 0.6841 7.5384652117303652E-01
2R_8497122_SNP A G 0.1364 27 171 0.8976 7.8771336284725313E-01
2R_8497165_SNP G A 0.06061 12 186 0.18 7.5173355909483736E-02
2R_8497180_SNP A G 0.3005 58 135 0.3798 3.9219892740737894E-01
2R_8497239_SNP G A 0.4656 88 101 0.9276 8.3310028337791564E-01
2R_8497436_SNP T C 0.1061 21 177 0.712 3.4587144330504338E-01
2R_8497541_SNP G A 0.3958 76 116 0.08716 1.4889298388478944E-01
2R_8497570_DEL T TT 0.08718 17 178 0.7903 9.0940993403350545E-01
2R_8497615_SNP T C 0.09744 19 176 0.1223 2.0925194489048615E-01
2R_8497621_SNP T C 0.1969 38 155 0.6763 4.9204315457679360E-01
2R_8497746_SNP T C 0.09896 19 173 0.8947 7.6720342590345092E-01
2R_8497751_INS TTT T 0.1534 29 160 0.5046 3.1799374298811534E-01
2R_8497756_INS A ATA 0.2881 51 126 0.7676 9.5412526776019646E-01
2R_8497822_SNP T G 0.1856 36 158 0.3913 3.2548394591099361E-01
2R_8497828_SNP A G 0.08377 16 175 0.9668 8.5955789287404560E-01
2R_8497852_SNP T G 0.1122 22 174 0.509 6.3366646209608157E-01
2R_8497902_SNP G A 0.1295 25 168 0.7778 6.3954251450392974E-01
2R_8497947_INS TT T 0.25 47 141 0.4893 4.3847314239593871E-01
2R_8497987_SNP G A 0.05051 10 188 0.2971 2.9083946002661376E-01
2R_8498024_SNP G T 0.1515 30 168 0.5257 5.5581578850813451E-01
2R_8498039_SNP T A 0.07216 14 180 0.6303 7.0575565062374868E-01
2R_8498091_SNP C T 0.1939 38 158 0.3094 2.0853491694877591E-01
2R_8498109_SNP C T 0.4948 96 98 0.3343 2.5841021509641260E-01
2R_8498236_SNP T C 0.2292 44 148 0.4398 7.0880363217269660E-01
2R_8498264_SNP A G 0.05102 10 186 0.9592 8.6513545573234718E-01
2R_8498273_SNP T A 0.055 11 189 0.2704 1.5966833634326294E-01
2R_8498274_SNP C T 0.05051 10 188 0.2252 1.3113215720086047E-01
2R_8498276_SNP A G 0.5 95 95 0.6424 5.7697899558378751E-01
2R_8498287_SNP T A 0.05376 10 176 0.7746 5.3879610135312661E-01
2R_8498308_SNP C G 0.06215 11 166 0.8522 8.7362659706398249E-01
2R_8498321_SNP G C 0.06842 13 177 0.4041 3.3079269551388435E-01
2R_8498332_SNP A C 0.1684 32 158 0.537 5.0181333937239869E-01
2R_8498345_SNP A T 0.07179 14 181 0.4856 2.3696766664857127E-01
2R_8498346_SNP A T 0.3005 58 135 0.7251 8.1412898205328654E-01
2R_8498356_DEL A AA 0.2649 49 136 0.5637 9.0461077722057115E-01
2R_8498386_SNP C A 0.2932 56 135 0.295 5.1575592831778971E-01
2R_8498388_SNP G A 0.3212 62 131 0.2158 4.6238237343218347E-01
2R_8498404_SNP T G 0.07143 14 182 0.8152 5.8384596931476762E-01
2R_8498412_SNP C T 0.3403 65 126 0.5624 8.3902820300880565E-01
2R_8498416_SNP T C 0.4536 88 106 0.918 9.5564422964664675E-01
2R_8498466_SNP A C 0.418 79 110 0.882 7.2765496349254166E-01
2R_8498474_SNP T C 0.4579 87 103 0.7575 6.6398946484463406E-01
2R_8498519_SNP A G 0.1015 20 177 0.9324 6.8236438278033829E-01
2R_8498522_SNP C A 0.2995 56 131 0.3374 2.2855288189192724E-01
2R_8498552_SNP T C 0.1026 20 175 0.1494 3.3247879268928771E-01
2R_8498597_SNP T C 0.3529 66 121 0.1358 1.9196749643508093E-01
2R_8498649_SNP A C 0.07692 15 180 0.6943 4.6468967041793774E-01
2R_8498656_SNP T A 0.07216 14 180 0.5633 3.6860531924064155E-01
2R_8498731_SNP C T 0.4656 88 101 0.1641 3.3296048406157852E-01
2R_8498770_SNP C T 0.08543 17 182 0.2143 3.3538969702874866E-01
2R_8498873_SNP A G 0.05128 10 185 0.9649 9.7704118815321406E-01
2R_8498876_SNP C T 0.05128 10 185 0.9649 9.7704118815321406E-01
2R_8498970_SNP T A 0.25 47 141 0.763 6.0474822058492850E-01
2R_8499071_SNP C G 0.2667 52 143 0.4484 2.2112727262609833E-01
2R_8499075_SNP C T 0.2798 54 139 0.4953 2.5888633144584006E-01
2R_8499107_SNP G T 0.1263 25 173 0.347 3.7187041907290375E-01
2R_8499110_SNP C G 0.065 13 187 0.1194 1.9354544517920880E-01
2R_8499339_SNP A T 0.1574 31 166 0.8689 7.3941600792785311E-01
2R_8499487_DEL T TT 0.1494 26 148 0.8835 9.8029931096760103E-01
2R_8499627_SNP A G 0.4628 87 101 0.5911 4.0930292941124058E-01
2R_8499658_SNP C T 0.3736 65 109 0.593 6.1618013428025054E-01
2R_8499660_SNP T C 0.3631 65 114 0.8336 9.9454993016356885E-01
2R_8499683_SNP T A 0.3492 66 123 0.6732 9.3777397892576131E-01
2R_8499687_SNP C T 0.4398 84 107 0.8367 8.7344611410482986E-01
2R_8499718_SNP A T 0.2646 50 139 0.3759 3.3583555629616546E-01
2R_8499720_INS AGTTTTTCTAAC A 0.2781 52 135 0.3746 3.4896354822907183E-01
2R_8499739_SNP A G 0.4385 82 105 0.5322 4.6413668856606283E-01
2R_8499771_SNP C T 0.06154 12 183 0.7046 6.8381115739026910E-01
2R_8499773_SNP A G 0.2513 48 143 0.7451 7.4760381254425035E-01
2R_8499783_SNP C G 0.4323 83 109 0.4384 3.6103327321464362E-01
2R_8499795_SNP C G 0.4842 92 98 0.401 3.0871251836736835E-01
2R_8499805_SNP A G 0.4368 83 107 0.4407 3.4589206522134830E-01
2R_8499806_SNP A G 0.1276 25 171 0.842 8.8866738262705736E-01
2R_8499818_SNP T A 0.06736 13 180 0.6686 6.5532240748550130E-01
2R_8499829_SNP A T 0.4301 80 106 0.2689 1.9363107367504395E-01
2R_8499839_SNP G C 0.2135 41 151 0.7014 8.2185432277367365E-01
2R_8499852_SNP T G 0.06533 13 186 0.04073 9.3458928623426196E-02
2R_8499855_SNP T C 0.2051 40 155 0.7252 6.0796473478237023E-01
2R_8499870_SNP T A 0.4 76 114 0.4092 3.4693169692660064E-01
2R_8499879_SNP A T 0.1128 22 173 0.08394 1.5937198413729903E-01
2R_8499885_SNP A G 0.4486 83 102 0.1417 1.7883183928813895E-01
2R_8499896_SNP A T 0.1639 30 153 0.0349 2.9284694613809427E-02
2R_8499909_SNP T G 0.203 40 157 0.1892 1.8779052719372002E-01
2R_8499917_SNP C T 0.09184 18 178 0.5458 3.6606454783791886E-01
2R_8499929_SNP A T 0.2147 41 150 0.8047 7.4249846499790162E-01
2R_8499932_SNP T G 0.3005 58 135 0.99 7.3434229967576692E-01
2R_8499937_SNP G A 0.05051 10 188 0.6933 7.4078181745520522E-01
2R_8499943_SNP T G 0.2169 41 148 0.4455 5.5804860007836654E-01
2R_8499947_SNP C T 0.06566 13 185 0.04056 9.0693656128790656E-02
2R_8499953_SNP A T 0.07576 15 183 0.9465 9.1015496728872836E-01
2R_8499957_SNP T A 0.4813 90 97 0.2729 1.8479548408324797E-01
2R_8499965_SNP G A 0.06186 12 182 0.823 8.6235117561359986E-01
2R_8499995_SNP G T 0.06701 13 181 0.7197 7.3063623561769819E-01
2R_8500007_SNP T C 0.1523 30 167 0.02572 2.0926920044698996E-02
2R_8500012_SNP G A 0.0603 12 187 0.05195 1.0975430226396787E-01
2R_8500049_SNP G A 0.1347 26 167 0.04677 3.5486405119100325E-02
2R_8500055_INS ACCAAAGTA A 0.2081 36 137 0.4547 5.2985308114773422E-01
2R_8500076_SNP A G 0.1832 35 156 0.766 7.1809992124977318E-01
2R_8500092_SNP T C 0.1701 33 161 0.8157 7.7951814802597363E-01
2R_8500146_SNP T C 0.3229 62 130 0.2388 2.7539068469676498E-01
2R_8500175_SNP T G 0.2324 43 142 0.1598 2.2088494781811363E-01
2R_8500226_SNP T G 0.1117 22 175 0.6346 5.7868913997499338E-01
2R_8500444_SNP T C 0.1452 27 159 0.505 4.1971259768139901E-01
2R_8500445_SNP C A 0.1685 31 153 0.6738 5.6059075006459325E-01
2R_8500483_DEL C CC 0.3352 61 121 0.9264 7.8136059521723078E-01
2R_8500555_SNP A C 0.05051 10 188 0.2303 2.1474562878083714E-01
2R_8500559_SNP G C 0.2434 46 143 0.3389 3.5954994761823067E-01
2R_8500586_DEL C CC 0.1602 29 152 0.5878 4.5609928745932005E-01
2R_8500593_SNP A T 0.08081 16 182 0.6432 4.4936057418950071E-01
2R_8500685_SNP A G 0.05612 11 185 0.7095 3.7263899837309133E-01
2R_8500850_SNP T G 0.2434 46 143 0.4679 8.7459943063356738E-01
2R_8500903_SNP T C 0.1179 23 172 0.2305 6.0939827711122863E-01
2R_8501387_INS TAT T 0.06077 11 170 0.1288 1.4522280298860157E-01
2R_8501466_SNP A C 0.08163 16 180 0.3178 5.1463057243975840E-01
2R_8501491_SNP T C 0.06061 12 186 0.4754 7.4539616668633180E-01
2R_8501583_INS AG A 0.1543 29 159 0.5632 5.1820209412057539E-01
2R_8501675_SNP C G 0.4749 85 94 0.2612 1.4287932268614700E-01
2R_8501680_SNP C A 0.05128 10 185 0.339 5.4565600919160784E-01
2R_8501870_SNP G C 0.3895 74 116 0.6624 5.7040211274088004E-01
2R_8501998_SNP C T 0.1053 20 170 0.2736 6.6235952635231965E-01
2R_8502015_SNP T C 0.09574 18 170 0.3881 8.6918523714311702E-01
2R_8502042_SNP G T 0.09043 17 171 0.489 6.1125816040194625E-01
2R_8502055_SNP T C 0.1728 33 158 0.8464 8.6113692993594726E-01
2R_8502060_SNP A C 0.1099 21 170 0.3456 4.8582438408763573E-01
2R_8502121_SNP T A 0.06667 13 182 0.1392 2.0470970930835397E-01
2R_8502285_SNP T C 0.1658 32 161 0.9083 8.8886113240379738E-01
2R_8502286_SNP C A 0.1658 32 161 0.9476 9.0536854422276436E-01
2R_8502302_SNP C T 0.08586 17 181 0.6355 4.6438814267690620E-01
2R_8502350_SNP A G 0.05556 11 187 0.04306 8.7983457221304295E-02
2R_8502434_SNP T C 0.2963 56 133 0.8997 9.2303088276635692E-01
2R_8502443_SNP C A 0.1231 24 171 0.7847 8.5843795056426520E-01
2R_8502463_SNP C G 0.06122 12 184 0.9684 5.5319341282106016E-01
2R_8502479_SNP A G 0.3053 58 132 0.1676 1.6989929177684371E-01
2R_8502502_SNP A G 0.3542 68 124 0.6462 5.0290720668649735E-01
2R_8502509_SNP G A 0.3037 58 133 0.1966 2.0371379774184706E-01
2R_8502561_SNP T C 0.05612 11 185 0.6122 3.6684536547277169E-01
2R_8502568_SNP T C 0.285 55 138 0.2763 3.1137510052527717E-01
2R_8502569_SNP C T 0.433 84 110 0.4438 3.1184949193181655E-01
2R_8502625_SNP C G 0.2081 41 156 0.1802 4.7393701085073159E-01
2R_8502716_SNP T A 0.3968 75 114 0.44 5.1019421075161242E-01
2R_8502734_SNP G C 0.2984 57 134 0.4716 6.5964616735045634E-01
2R_8502772_SNP C G 0.07614 15 182 0.1766 2.9598285435773208E-01
2R_8502790_SNP A C 0.07614 15 182 0.1137 2.1390773526036733E-01
2R_8502816_SNP C T 0.2487 48 145 0.2005 1.4159953946724024E-01
2R_8502818_SNP T A 0.1015 20 177 0.5037 5.1528368516880585E-01
2R_8502858_SNP A T 0.3503 69 128 0.1843 2.2280979021749725E-01
2R_8502871_SNP C T 0.05612 11 185 0.3112 3.9566371766063713E-01
2R_8502877_SNP T A 0.1895 36 154 0.525 7.7885773589142382E-01
2R_8502880_SNP A G 0.3575 69 124 0.1601 1.8979867978040865E-01
2R_8502886_DEL T TGT 0.0804 16 183 0.07755 1.5666238030722301E-01
2R_8502886_SNP G T 0.09341 17 165 0.5206 7.1026913397794789E-01
2R_8502893_SNP A G 0.2449 48 148 0.8298 4.5181144825741038E-01
2R_8502915_SNP G A 0.0567 11 183 0.1901 1.8586771214818709E-01
2R_8502919_DEL T TTT 0.171 33 160 0.9595 8.0595031570861875E-01
2R_8502960_SNP T C 0.232 45 149 0.5862 7.2515959008506115E-01
2R_8502975_SNP T C 0.4074 77 112 0.258 1.8165275007926907E-01
2R_8503010_SNP T C 0.2062 40 154 0.442 9.0720933856467401E-01
2R_8503142_SNP T C 0.06566 13 185 0.7458 8.7556942962088236E-01
2R_8503185_SNP A C 0.2513 47 140 0.1816 5.3852415219470662E-01
2R_8503213_SNP A C 0.3641 67 117 0.5113 5.2122457770130515E-01
2R_8503290_SNP T C 0.2902 56 137 0.252 1.4798016741593789E-01
2R_8503367_SNP G A 0.2902 56 137 0.2373 7.1119798164917203E-02
2R_8503377_SNP C T 0.1562 30 162 0.9291 9.0990891015833109E-01
2R_8503482_SNP G A 0.07538 15 184 0.06094 1.0274291634052657E-01
2R_8503507_SNP T C 0.1327 26 170 0.8509 5.6971488734328735E-01
2R_8503555_SNP A T 0.1786 35 161 0.8885 4.5129086416191866E-01
2R_8503611_SNP C A 0.4086 76 110 0.08965 2.0199730170783270E-01
2R_8503934_SNP A G 0.06566 13 185 0.04946 1.2692992923862734E-01
2R_8504025_SNP C T 0.1198 23 169 0.4443 2.3100076112397672E-01
2R_8504375_SNP G T 0.05455 9 156 0.1513 5.0257679407665012E-01
2R_8504455_SNP A C 0.148 29 167 0.2994 4.3171121356806719E-01
2R_8504503_SNP T G 0.1753 34 160 0.4571 6.0941377038260280E-01
2R_8504515_SNP C G 0.3763 70 116 0.237 2.1341765051199879E-01
2R_8504538_SNP A G 0.06186 12 182 0.8396 6.9220798517128612E-01
2R_8504567_SNP T C 0.4564 89 106 0.9733 8.0256951942986854E-01
2R_8504714_SNP A C 0.2304 44 147 0.4529 5.3187227369793233E-01
2R_8504769_SNP T A 0.3545 67 122 0.7521 5.4150173587920025E-01
2R_8504774_SNP A T 0.3476 65 122 0.6966 5.1325643078119587E-01
2R_8504796_SNP T A 0.05528 11 188 0.1859 1.8935033693148495E-01
2R_8504797_SNP T C 0.08122 16 181 0.1774 1.6580301385641094E-01
2R_8504828_SNP T C 0.3161 61 132 0.4183 3.7673063936740037E-01
2R_8504848_SNP C T 0.267 51 140 0.6902 7.8864669269765264E-01
2R_8504869_SNP G A 0.3557 69 125 0.5887 6.1764233360134313E-01
2R_8504900_DEL AA TTTT 0.2423 47 147 0.3807 3.2705160293905089E-01
2R_8505107_SNP T C 0.055 11 189 0.1806 1.8452170607427676E-01
2R_8505120_SNP A C 0.4194 78 108 0.4518 3.3621972691906221E-01
2R_8505121_SNP T C 0.4188 80 111 0.519 4.3018247857753544E-01
2R_8505123_SNP A G 0.2251 43 148 0.4827 5.0592731579597539E-01
2R_8505133_SNP A T 0.3385 65 127 0.09551 7.7315755915379966E-02
2R_8505220_SNP T A 0.2332 45 148 0.5874 5.4540777331110935E-01
2R_8505234_SNP A G 0.0625 12 180 0.948 6.2220490944957141E-01
2R_8505294_SNP T A 0.2216 41 144 0.9276 6.6512714857141142E-01
2R_8505357_SNP A G 0.4783 88 96 0.3963 4.9613944933272691E-01
2R_8505360_SNP C T 0.09548 19 180 0.2059 2.5768100180783715E-01
2R_8505433_SNP C T 0.06736 13 180 0.8738 8.6313744367180589E-01
2R_8505454_INS TA T 0.07407 14 175 0.2622 3.5068484926385046E-01
2R_8505455_SNP T A 0.3764 67 111 0.0777 4.8067678304571530E-02
2R_8505457_INS T TGT 0.3829 67 108 0.06717 5.8712919951510664E-02
2R_8505464_SNP A T 0.2796 52 134 0.0493 4.8376699815872767E-02
2R_8505475_SNP C A 0.2947 56 134 0.02803 2.3745255876159284E-02
2R_8505476_SNP T C 0.06566 13 185 0.8591 8.6378152518584839E-01
2R_8505672_SNP T C 0.1789 34 156 0.1425 3.4425655837584757E-01
2R_8505680_SNP T A 0.1875 36 156 0.1811 4.0684007395866961E-01
2R_8505822_SNP T C 0.2408 46 145 0.8549 5.5687768795863768E-01
2R_8505851_SNP T A 0.3351 64 127 0.08328 1.1078319495802469E-01
2R_8505854_SNP C T 0.05051 10 188 0.05862 7.4838434203540999E-02
2R_8505921_SNP T C 0.2565 49 142 0.8025 7.5625744448655996E-01
2R_8505929_SNP T C 0.4031 77 114 0.4396 7.5361719928954507E-01
2R_8506033_SNP C T 0.178 34 157 0.8733 9.6716150531084288E-01
2R_8506077_SNP G T 0.05181 10 183 0.668 3.7793051174849135E-01
2R_8506094_SNP T C 0.4921 93 96 0.2585 2.6483356586941420E-01
2R_8506131_SNP T C 0.05528 11 188 0.88 8.7321568406302918E-01
2R_8506172_SNP C T 0.07732 15 179 0.7152 5.0658665938037784E-01
2R_8506249_SNP C T 0.2053 39 151 0.7265 3.7655734849559297E-01
2R_8506463_SNP G C 0.06186 12 182 0.05698 6.1511993638072242E-02
2R_8506496_INS ATGGAA A 0.08511 16 172 0.1984 1.1404823655553398E-01
2R_8506498_DEL T TGTGTGCAGTTTACT 0.08511 16 172 0.1543 8.2853008027194197E-02
2R_8506535_SNP T C 0.1872 35 152 0.1369 8.9259097050314873E-02
2R_8506763_SNP A G 0.06736 13 180 0.8396 4.7619445310165032E-01
2R_8506806_SNP T A 0.06701 13 181 0.7558 7.7097835461178166E-01
2R_8506903_SNP T A 0.0582 11 178 0.4828 2.1682450993630031E-01
2R_8507032_SNP G A 0.05914 11 175 0.6726 6.5248529700594959E-01
2R_8507039_SNP T C 0.3279 60 123 0.6103 8.2375469310190685E-01
2R_8507089_SNP T C 0.1828 34 152 0.8441 8.4676290081026018E-01
2R_8507140_SNP T G 0.4269 73 98 0.6161 5.1842311398949592E-01
2R_8507142_SNP C T 0.4309 78 103 0.5765 5.2621234963718766E-01
2R_8507202_SNP C A 0.4294 76 101 0.982 9.3594705504082132E-01
2R_8507236_SNP T A 0.08065 15 171 0.864 5.3761190472278098E-01
2R_8507251_SNP T A 0.4294 73 97 0.8825 8.1475435836011278E-01
2R_8507529_SNP G A 0.05882 10 160 0.1948 3.4076594786424774E-01
2R_8507566_SNP A G 0.1236 22 156 0.451 8.4441839074001401E-01
2R_8507635_SNP T A 0.1397 25 154 0.5103 9.3991404720993599E-01
2R_8507673_SNP G A 0.4321 70 92 0.7193 4.5487085095504576E-01
2R_8507690_SNP A T 0.1739 32 152 0.6586 7.0830609199998706E-01
2R_8507716_SNP A C 0.06417 12 175 0.2574 2.0118945839103486E-01
2R_8507758_SNP A G 0.2032 38 149 0.8559 5.6437096352006777E-01
2R_8507837_SNP T A 0.1667 32 160 0.6393 6.5572430059084441E-01
2R_8507875_SNP A C 0.276 53 139 0.9587 8.0246767119228091E-01
2R_8507890_SNP G C 0.06154 12 183 0.1751 8.7682732222394311E-02
2R_8508230_SNP T C 0.4 76 114 0.9342 5.6273143075845655E-01
2R_8508238_DEL G GG 0.4868 92 97 0.5812 8.0114079314783582E-01
2R_8508359_INS AA A 0.1143 20 155 0.8771 9.7949029057287118E-01
2R_8508532_SNP C T 0.4712 90 101 0.9446 7.4572438084374826E-01
2R_8508549_SNP T C 0.25 48 144 0.8392 8.1887962274222059E-01
2R_8508589_SNP T C 0.09375 18 174 0.8723 9.7056027800818134E-01
2R_8508596_SNP C A 0.2332 45 148 0.2311 7.0896209555701764E-02
2R_8508604_SNP T A 0.2158 41 149 0.4047 1.6997279042164615E-01
2R_8508606_SNP T C 0.3472 67 126 0.7202 4.3900397516749334E-01
2R_8508628_DEL TAT A 0.3684 70 120 0.9654 7.4848555183126120E-01
2R_8508662_SNP T C 0.07179 14 181 0.7438 8.2892953718246176E-01
2R_8508726_SNP A C 0.254 48 141 0.8647 9.5359621392060412E-01
2R_8508752_INS AA A 0.4908 80 83 0.8929 8.1373023430577085E-01
2R_8508833_SNP C A 0.4362 82 106 0.7742 9.7472361270729846E-01
2R_8508840_SNP G A 0.08247 16 178 0.6178 8.1752576146174927E-01
2R_8508960_SNP T C 0.05181 10 183 0.6802 6.8348789388834974E-01
2R_8508978_SNP A G 0.3263 62 128 0.9874 7.3798571179115302E-01
2R_8509120_SNP T C 0.1878 37 160 0.8995 9.8645224888608707E-01
2R_8509263_SNP A G 0.06061 12 186 0.4249 7.7687698864615762E-01
2R_8509266_SNP G T 0.08247 16 178 0.8206 8.7181226030587222E-01
2R_8509298_SNP A G 0.3264 63 130 0.9975 5.5521668551083314E-01
2R_8509339_SNP A C 0.3333 64 128 0.8609 9.7739832032705576E-01
2R_8509340_SNP C T 0.2304 44 147 0.8478 6.5233996255360238E-01
2R_8509362_SNP T C 0.1856 36 158 0.6734 8.0853212412046671E-01
2R_8509506_DEL A AA 0.2798 47 121 0.9338 9.3939541171235463E-01
2R_8509514_SNP T C 0.06218 12 181 0.9399 8.8683286024539498E-01
2R_8509643_SNP T A 0.09231 18 177 0.3135 7.5736896576102541E-01
2R_8509690_SNP A T 0.2258 42 144 0.1551 5.9769357057889209E-02
2R_8509700_SNP T A 0.2419 45 141 0.2031 8.1974622012314827E-02
2R_8509708_SNP A G 0.08021 15 172 0.563 9.5914539365491058E-01
2R_8509938_SNP T C 0.4921 93 96 0.3442 1.9917941805398265E-01
2R_8509951_SNP T C 0.2772 51 133 0.4752 2.1683277998264106E-01
2R_8509969_DEL A AGTA 0.2151 40 146 0.1855 9.2519359845839921E-02
2R_8509979_SNP T C 0.234 44 144 0.3919 1.7200113851619081E-01
2R_8510006_SNP G A 0.06667 13 182 0.7287 6.3507346860063507E-01
2R_8510258_SNP G A 0.3041 59 135 0.4758 3.1308882886942757E-01
2R_8510278_SNP A T 0.3968 75 114 0.2547 1.8866515240945592E-01
2R_8510557_SNP C T 0.1623 31 160 0.4969 7.4534088823860278E-01
2R_8510579_SNP A G 0.4607 88 103 0.7077 9.2540371900362783E-01
2R_8510680_SNP T A 0.2083 40 152 0.7787 5.0914059531051203E-01
2R_8510711_SNP C T 0.05789 11 179 0.5816 9.9469238460440501E-01
2R_8510774_SNP G T 0.3405 63 122 0.7383 3.0021103881369837E-01
2R_8510787_SNP T C 0.2819 53 135 0.1867 1.6601717247039161E-01
2R_8510791_SNP T A 0.2434 46 143 0.1353 1.4424994753748610E-01
2R_8510821_SNP C T 0.4486 83 102 0.5077 4.3153686777241640E-01
2R_8510826_SNP T A 0.4492 84 103 0.5476 4.6009529089733714E-01
2R_8510844_SNP A G 0.1135 21 164 0.6904 6.4067684338982611E-01
2R_8510901_SNP T C 0.07812 15 177 0.2371 2.4932571860260433E-01
2R_8510937_SNP C T 0.2979 56 132 0.8142 8.8233690817514754E-01
2R_8510945_SNP T C 0.4945 90 92 0.4515 4.7566680464027755E-01
2R_8510953_SNP C A 0.4516 84 102 0.8814 8.5092671139674592E-01
2R_8510972_SNP C T 0.2642 51 142 0.1395 1.4934381245446005E-01
2R_8510979_SNP G C 0.08649 16 169 0.1545 1.5630273362127922E-01
2R_8510988_SNP C A 0.3462 63 119 0.7833 5.5825075155640169E-01
2R_8511008_SNP C T 0.2151 40 146 0.7832 5.2972135347003091E-01
2R_8511060_SNP C T 0.3602 67 119 0.2916 3.6845631156000380E-01
2R_8511088_INS GGCC G 0.1949 38 157 0.9509 8.7345376573178246E-01
2R_8511089_SNP T A 0.4811 89 96 0.6485 2.7742919682299649E-01
2R_8511092_DEL C CTAAAAAGAAAAGTAAAC 0.1649 31 157 0.6568 8.4854514398157921E-01
2R_8511120_SNP C A 0.06701 13 181 0.2799 1.8608665533023305E-01
2R_8511145_SNP G A 0.1744 34 161 0.1163 5.3904461568442003E-02
2R_8511154_SNP T G 0.2031 39 153 0.4384 2.1813455922247982E-01
2R_8511160_SNP A T 0.377 72 119 0.9642 9.3240591496662351E-01
2R_8511168_SNP A G 0.3731 72 121 0.9187 8.9587627410830717E-01
2R_8511173_DEL A AA 0.1204 23 168 0.2786 1.5895802940837067E-01
2R_8511198_SNP A G 0.224 43 149 0.6352 4.2440825948636351E-01
2R_8511214_SNP C A 0.06154 12 183 0.1437 9.2836310107235143E-02
2R_8511219_INS T TCTTAAT 0.3529 66 121 0.9808 9.6507439738909184E-01
2R_8511244_SNP T C 0.07692 15 180 0.4898 9.8057745663456641E-01
2R_8511256_SNP G C 0.07692 15 180 0.457 6.9165585859797352E-01
2R_8511275_SNP T C 0.1282 25 170 0.5457 7.1595664024148320E-01
2R_8511278_SNP C T 0.1846 36 159 0.9145 8.9628659173572023E-01
2R_8511287_SNP A T 0.1289 25 169 0.6528 9.1021398608033566E-01
2R_8511305_SNP T G 0.367 69 119 0.699 3.4741063924793514E-01
2R_8511359_SNP C T 0.07692 15 180 0.8998 5.7884656654896893E-01
2R_8511372_SNP C G 0.288 55 136 0.5032 5.4855840044373272E-01
2R_8511394_SNP T C 0.2579 49 141 0.8346 4.8881033994100942E-01
2R_8511408_SNP G C 0.1937 37 154 0.5973 2.9195593823794563E-01
2R_8511429_SNP C T 0.1198 23 169 0.6652 7.3185553162013073E-01
2R_8511432_SNP A G 0.1204 23 168 0.6477 7.1518450976849302E-01
2R_8511464_SNP A G 0.2033 37 145 0.796 6.6262433318386738E-01
2R_8511747_SNP T G 0.07602 13 158 0.4005 3.5517215362763221E-01
2R_8511872_SNP C T 0.09091 18 180 0.8732 5.4424728542685596E-01
2R_8511926_SNP T C 0.3508 67 124 0.2575 1.0499057918629517E-01
2R_8511992_SNP T A 0.06186 12 182 0.8383 4.3097893369588203E-01
2R_8511995_SNP A T 0.3226 60 126 0.7779 8.6942853104259155E-01
2R_8512019_SNP G C 0.2757 51 134 0.8243 6.0363441884308167E-01
2R_8512053_SNP T C 0.06186 12 182 0.4729 1.9885986811878553E-01
2R_8512095_SNP C T 0.05051 10 188 0.817 7.2457061227989605E-01
2R_8512216_SNP C T 0.4469 80 99 0.3885 4.1677920757046250E-01
2R_8512244_SNP T A 0.4262 78 105 0.3024 3.3649491468384540E-01
2R_8512246_SNP T C 0.4368 76 98 0.246 2.4869321420255619E-01
2R_8512261_SNP C T 0.4479 86 106 0.3044 3.1993727866257249E-01
2R_8512306_SNP C T 0.1218 24 173 0.3774 7.2195352327613926E-01
2R_8512342_SNP T A 0.3141 60 131 0.5071 6.6562507775407198E-01
2R_8512360_SNP G A 0.4737 90 100 0.3249 4.0410786766295570E-01
2R_8512381_SNP T G 0.4663 90 103 0.9116 9.0124908108167689E-01
2R_8512393_SNP T C 0.06633 13 183 0.8624 5.3700965991100724E-01
2R_8512418_SNP T C 0.1809 34 154 0.3492 2.8566754168052433E-01
2R_8512424_SNP A G 0.3043 56 128 0.9303 9.1778747232199331E-01
2R_8512431_SNP A G 0.2957 55 131 0.9316 9.5170136062319133E-01
2R_8512440_SNP G C 0.06522 12 172 0.9969 6.7259716684781279E-01
2R_8512446_SNP A C 0.2941 55 132 0.659 7.2928056028047727E-01
2R_8512452_SNP T G 0.07937 15 174 0.8522 5.5180125545448666E-01
2R_8512465_SNP A G 0.2903 54 132 0.9909 8.9799400252918649E-01
2R_8512468_SNP A C 0.2158 41 149 0.7903 7.6710867429129637E-01
2R_8512475_SNP T C 0.2211 42 148 0.7357 6.9649168224103475E-01
2R_8512503_SNP C G 0.1799 34 155 0.2898 2.2811312177028087E-01
2R_8512565_SNP G A 0.08466 16 173 0.6554 4.6441910288334420E-01
2R_8512586_SNP A G 0.4749 85 94 0.3968 7.1427778759446570E-01
2R_8512601_SNP T G 0.2567 48 139 0.3079 1.4756578736436177E-01
2R_8512611_SNP C T 0.2222 40 140 0.1644 1.1580990820545767E-01
2R_8512613_SNP A G 0.1413 26 158 0.4344 2.0219477115527718E-01
2R_8512642_SNP A T 0.3576 59 106 0.6659 8.1204032146220950E-01
2R_8512643_SNP G A 0.2831 47 119 0.2697 6.5558638411598680E-01
2R_8512656_SNP A G 0.1198 23 169 0.5242 9.1987777187168118E-01
2R_8512663_SNP G T 0.232 45 149 0.3147 2.7758762165918627E-01
2R_8512675_SNP T G 0.05155 10 184 0.8646 4.3502843179819806E-01
2R_8512681_SNP C A 0.3021 58 134 0.598 7.0897223480000471E-01
2R_8512684_SNP G A 0.06061 12 186 0.6404 3.2505060798641650E-01
2R_8512692_MNP TTT AAA 0.05102 10 186 0.7806 3.8307812279276832E-01
2R_8512704_SNP C G 0.2181 41 147 0.2654 2.2979157074086798E-01
2R_8512719_SNP A T 0.4481 82 101 0.6069 6.2105950839660329E-01
2R_8512879_SNP C T 0.2324 43 142 0.7332 8.0795033972223695E-01
2R_8512885_SNP G T 0.1309 25 166 0.9285 5.0878727792310730E-01
2R_8512897_SNP T G 0.1263 24 166 0.3968 4.3160794364348509E-01
2R_8512922_SNP C T 0.1366 25 158 0.9688 7.5688193519272784E-01
2R_8512929_SNP T C 0.1337 25 162 0.8266 6.2155286211367455E-01
2R_8512963_SNP T C 0.1421 26 157 0.6104 7.2120220637027899E-01
2R_8513011_SNP T A 0.1237 23 163 0.5211 5.7010373991672736E-01
2R_8513012_SNP A G 0.123 23 164 0.5093 5.5363027196038073E-01
2R_8513036_SNP C T 0.1587 30 159 0.9647 6.9985389720360325E-01
2R_8513039_SNP T A 0.1323 25 164 0.9135 7.5541257505656656E-01
2R_8513044_SNP A G 0.1579 30 160 0.9558 6.8260351010125864E-01
2R_8513071_DEL T TCATCTTATAAGAGCCGCGCATTGTTGG 0.1016 19 168 0.8874 8.4995353337630697E-01
2R_8513123_SNP G T 0.1042 20 172 0.631 3.0097061600265973E-01
2R_8513130_SNP T G 0.09845 19 174 0.6579 3.0969473536136161E-01
2R_8513143_SNP T A 0.1094 21 171 0.5605 3.2103258561130599E-01
2R_8513148_SNP C A 0.06633 13 183 0.8018 4.8635405845740887E-01
2R_8513279_SNP A G 0.1385 27 168 0.9468 6.8623292121867585E-01
2R_8513335_SNP A C 0.3681 67 115 0.9277 5.8769515241622017E-01
2R_8513341_SNP C A 0.05729 11 181 0.9802 5.1353582473725012E-01
2R_8513345_SNP G A 0.4076 75 109 0.2809 4.3962683090858412E-01
2R_8513350_SNP C T 0.3967 73 111 0.3302 5.6119069024715351E-01
2R_8513371_SNP G C 0.3923 71 110 0.7898 9.4366852458246975E-01
2R_8513380_SNP A G 0.3389 61 119 0.2646 6.9004026337800539E-01
2R_8513385_SNP C T 0.1243 23 162 0.7519 9.1162713843011134E-01
2R_8513401_INS ATT A 0.1878 34 147 0.4231 2.5063853949332837E-01
2R_8513406_SNP A G 0.212 39 145 0.8561 4.8878079134795782E-01
2R_8513407_SNP C T 0.2155 39 142 0.6413 4.2544409847752374E-01
2R_8513413_SNP G A 0.3481 63 118 0.7316 8.6656231014021978E-01
2R_8513422_SNP T A 0.1888 37 159 0.7767 6.7281080679212102E-01
2R_8513423_SNP G A 0.1846 36 159 0.855 7.3802770281567975E-01
2R_8513443_SNP T C 0.1684 32 158 0.6881 5.9325642529162859E-01
2R_8513446_SNP T C 0.3978 74 112 0.9306 7.5422052156130626E-01
2R_8513451_SNP T C 0.3904 73 114 0.8257 6.2891870451829068E-01
2R_8513459_DEL A AC 0.1719 33 159 0.5978 5.1537481550106579E-01
2R_8513498_SNP G A 0.3262 61 126 0.4322 9.3074439319704938E-01
2R_8513509_SNP G T 0.4239 78 106 0.302 1.9867889085369073E-01
2R_8513515_SNP T A 0.1885 36 155 0.4966 7.7151148471562414E-01
2R_8513569_SNP G A 0.2112 34 127 0.673 6.2211684934117439E-01
2R_8513657_DEL AA A 0.4444 72 90 0.5382 7.7327118363438430E-01
2R_8513670_SNP T C 0.1016 19 168 0.5782 8.8788375079055959E-01
2R_8513704_SNP C T 0.1064 20 168 0.2836 6.6802086884805600E-01
2R_8513720_SNP A C 0.3889 70 110 0.5086 7.5979544210865713E-01
2R_8513854_MNP ATT TAA 0.1562 30 162 0.9713 8.2058892913287240E-01
2R_8513903_SNP A C 0.276 53 139 0.6692 6.8342380104352685E-01
2R_8513905_SNP T A 0.2751 52 137 0.6328 6.6567224746466991E-01
2R_8513938_SNP T A 0.2902 56 137 0.5086 5.5880020375532535E-01
2R_8513943_SNP A T 0.2827 54 137 0.164 7.2546813288656628E-02
2R_8513958_SNP A G 0.2804 53 136 0.5602 6.8582240675976902E-01
2R_8513959_INS AAGA A 0.285 55 138 0.6112 5.8849997986126867E-01
2R_8513961_SNP G C 0.2984 57 134 0.7343 7.8294033218255454E-01
2R_8514019_SNP C G 0.08629 17 180 0.7011 5.1624289343960450E-01
2R_8514037_SNP A T 0.09375 18 174 0.7625 5.6045467052128073E-01
2R_8514053_SNP G T 0.08649 16 169 0.6764 5.4621283704345958E-01
2R_8514055_SNP T C 0.08466 16 173 0.8201 6.1928274539964712E-01
2R_8514116_SNP A C 0.3487 68 127 0.1885 1.3779113109115393E-01
2R_8514185_SNP G T 0.2979 56 132 0.3159 3.1021082030647429E-01
2R_8514212_SNP A G 0.1111 22 176 0.7195 9.2677984690962889E-01
2R_8514237_SNP A T 0.4948 96 98 0.3278 3.6145822576435782E-01
2R_8514242_SNP T C 0.4691 91 103 0.7356 6.2058673762257366E-01
2R_8514247_SNP T A 0.2656 51 141 0.01268 1.3237223418599748E-02
2R_8514302_SNP C A 0.4762 90 99 0.2921 2.5154211068872157E-01
2R_8514321_SNP G T 0.441 86 109 0.4516 3.7530815453807898E-01
2R_8514345_SNP T C 0.4921 94 97 0.9378 7.1034399590772623E-01
2R_8514375_SNP G A 0.1777 35 162 0.9488 7.3671652874849258E-01
2R_8514390_SNP T A 0.08673 17 179 0.3684 6.2095560459708932E-01
2R_8514399_SNP T C 0.101 20 178 0.5326 9.2439911691707022E-01
2R_8514405_SNP C T 0.4844 93 99 0.6434 9.2507726218631969E-01
2R_8514417_SNP T C 0.1777 35 162 0.9722 7.6060784851210694E-01
2R_8514449_SNP C T 0.3385 65 127 0.6801 6.3028256672686933E-01
2R_8514450_SNP T C 0.3403 65 126 0.6417 6.0897207145293508E-01
2R_8514455_SNP T C 0.3846 75 120 0.3725 7.9604855966627452E-01
2R_8514472_SNP A C 0.1969 38 155 0.596 4.0281317917681903E-01
2R_8514502_SNP G T 0.349 67 125 0.9259 7.9096055900123408E-01
2R_8514547_SNP A C 0.1263 25 173 0.5111 6.2894805807646637E-01
2R_8514577_SNP T C 0.134 26 168 0.451 7.7891358726621529E-01
2R_8514613_SNP A G 0.1168 23 174 0.7905 7.0462177847246799E-01
2R_8514679_SNP C A 0.2332 45 148 0.5682 5.7938166079765685E-01
2R_8514684_SNP A T 0.241 47 148 0.5496 5.8610399348833142E-01
2R_8514685_SNP A T 0.232 45 149 0.636 7.5355600366548703E-01
2R_8514687_SNP A C 0.1907 37 157 0.3477 4.5195235480416873E-01
2R_8514690_SNP G A 0.224 43 149 0.4573 5.4257108189550651E-01
2R_8514692_SNP C G 0.2292 44 148 0.7893 8.9153886477637978E-01
2R_8514711_SNP A T 0.2969 57 135 0.6855 6.0012843765679558E-01
2R_8514725_SNP A G 0.3109 60 133 0.9049 6.9931426112379469E-01
2R_8514729_SNP A T 0.3026 59 136 0.3688 2.3569564166295309E-01
2R_8514822_SNP T G 0.1282 25 170 0.2448 1.8820359550276022E-01
2R_8514888_SNP C A 0.375 72 120 0.724 5.2552554877688051E-01
2R_8514899_SNP A G 0.3263 62 128 0.4907 3.4529059942698836E-01
2R_8514909_SNP G A 0.2708 52 140 0.1821 2.4433604484821891E-01
2R_8514950_SNP C T 0.09184 18 178 0.5318 9.5827709917717330E-01
2R_8514952_SNP T G 0.06122 12 184 0.5633 3.0700610212558366E-01
2R_8514963_SNP T A 0.06061 12 186 0.7207 7.6509263741154765E-01
2R_8514965_DEL C CC 0.1128 22 173 0.8173 4.6800312138008482E-01
2R_8514973_DEL A AATCAACTCTT 0.3724 73 123 0.4724 5.3090103007239753E-01
2R_8514991_SNP G T 0.3711 72 122 0.4789 5.2651947779675490E-01
2R_8514992_SNP G T 0.1684 32 158 0.8722 6.4262451468192161E-01
2R_8514997_SNP T A 0.3834 74 119 0.2634 1.7356203278275695E-01
2R_8515000_SNP T G 0.1675 32 159 0.7996 5.0541747971281270E-01
2R_8515002_SNP C G 0.1728 33 158 0.942 6.5329681161673070E-01
2R_8515007_SNP A G 0.3021 58 134 0.6987 6.4554248161912298E-01
2R_8515010_SNP C T 0.07107 14 183 0.9234 5.6827697528181131E-01
2R_8515013_INS GTG G 0.2553 48 140 0.3026 3.5866381666475811E-01
2R_8515016_SNP T A 0.171 33 160 0.8003 5.1294726905527965E-01
2R_8515089_SNP T C 0.4503 86 105 0.3633 4.2953480366179575E-01
2R_8515118_SNP G A 0.07035 14 185 0.8587 5.1864949077194999E-01
2R_8515135_SNP T G 0.1777 35 162 0.8575 6.1992050879871186E-01
2R_8515148_SNP A C 0.05051 10 188 0.8209 6.6357150598487369E-01
2R_8515298_SNP G C 0.3737 71 119 0.7241 6.8656270784041873E-01
2R_8515444_SNP T C 0.425 68 92 0.4746 6.0727856876911934E-01
2R_8515454_SNP T A 0.101 20 178 0.6461 5.7323761082749181E-01
2R_8515455_SNP A T 0.101 20 178 0.6461 5.7323761082749181E-01
2R_8515467_SNP C T 0.377 72 119 0.4581 4.8014295226466730E-01
2R_8515481_SNP A T 0.4225 79 108 0.6122 9.0320528981100090E-01
2R_8515514_SNP C A 0.4656 88 101 0.7627 9.2675147855279250E-01
2R_8515596_SNP T A 0.2359 46 149 0.1757 4.0018866055799074E-01
2R_8515640_SNP A C 0.267 51 140 0.3677 4.7475103887494752E-01
2R_8515645_SNP T G 0.2737 52 138 0.4188 5.3615934167433510E-01
2R_8515658_SNP G C 0.2423 47 147 0.5016 8.9373021816655163E-01
2R_8515802_SNP T C 0.4947 94 96 0.9324 6.8842681488512747E-01
2R_8515814_SNP A T 0.232 45 149 0.3488 3.9732859730613901E-01
2R_8515838_SNP C A 0.164 31 158 0.4162 5.3102105720137027E-01
2R_8515841_SNP A C 0.2147 41 150 0.2996 3.4192286397941718E-01
2R_8515853_SNP C G 0.3421 65 125 0.7941 8.1269684470214576E-01
2R_8515864_SNP A T 0.1302 25 167 0.8274 9.6624112084923364E-01
2R_8515887_SNP C T 0.1692 33 162 0.6682 4.9226164752020374E-01
2R_8515897_SNP T G 0.3958 76 116 0.4794 5.6790029912861095E-01
2R_8516042_SNP C A 0.2263 43 147 0.6822 8.7813199359220939E-01
2R_8516066_SNP C G 0.09189 17 168 0.5937 9.6416893281659732E-01
2R_8516075_SNP G C 0.4286 75 100 0.7286 9.6428096043104250E-01
2R_8516081_SNP T A 0.2174 40 144 0.3713 4.7086102824535925E-01
2R_8516096_SNP C A 0.09392 17 164 0.5182 2.7264890128358854E-01
2R_8516137_SNP A T 0.1414 27 164 0.3444 5.7207680454637522E-01
2R_8516159_SNP C T 0.3262 61 126 0.8361 9.5022782479375856E-01
2R_8516182_SNP G A 0.1376 26 163 0.8782 5.1961065433762510E-01
2R_8516266_SNP A T 0.4831 86 92 0.5283 7.6795949524632690E-01
2R_8516289_SNP T C 0.1204 23 168 0.6136 7.5355805236067597E-01
2R_8516375_SNP C T 0.1633 32 164 0.949 6.6658805085795125E-01
2R_8516389_SNP A G 0.3053 58 132 0.08613 7.1661236867135922E-02
2R_8516409_SNP A G 0.3579 68 122 0.8334 8.9311080829014122E-01
2R_8516413_INS A AA 0.4892 91 95 0.5231 3.8110273480949042E-01
2R_8516455_SNP A G 0.4688 90 102 0.766 8.4766788842515284E-01
2R_8516652_SNP T C 0.3316 63 127 0.4908 4.8673285728630478E-01
2R_8516695_SNP C A 0.4219 81 111 0.6954 6.9156430774970823E-01
2R_8516846_SNP A C 0.07071 14 184 0.6173 9.4350809666529412E-01
2R_8516973_SNP A C 0.1071 21 175 0.5996 4.0968906934801985E-01
2R_8516989_SNP A T 0.3731 72 121 0.3784 4.8184666185271829E-01
2R_8516994_SNP T A 0.06533 13 186 0.1773 6.0319300490425561E-02
2R_8517003_SNP T G 0.1071 21 175 0.5846 3.8751162555257246E-01
2R_8517008_DEL AA TCT 0.06122 12 184 0.5906 7.7061614220574204E-01
2R_8517014_SNP T C 0.2474 48 146 0.2644 2.9752835278989176E-01
2R_8517037_SNP G C 0.09694 19 177 0.9745 6.8943220174058140E-01
2R_8517040_SNP A C 0.07071 14 184 0.2645 3.2893801308320925E-01
2R_8517085_SNP C T 0.1753 34 160 0.7179 3.2367477669728395E-01
2R_8517106_SNP C T 0.1888 37 159 0.9759 5.9538176100463991E-01
2R_8517160_SNP T C 0.1465 29 169 0.7352 9.2397356687842402E-01
2R_8517193_SNP G T 0.07143 14 182 0.3616 4.8139433422039080E-01
2R_8517208_SNP C T 0.1582 31 165 0.5846 3.3740114324905957E-01
2R_8517281_SNP T C 0.2296 45 151 0.5381 5.1389499397050065E-01
2R_8517284_SNP A G 0.2308 45 150 0.4838 4.4434563217309353E-01
2R_8517338_SNP G C 0.2308 45 150 0.4673 5.6821472336451584E-01
2R_8517699_SNP G T 0.1474 28 162 0.5646 3.0091040493683463E-01
2R_8517712_SNP C G 0.2435 47 146 0.6035 5.2721053979296140E-01
2R_8517811_SNP A G 0.2615 51 144 0.5271 4.7843914808433041E-01
2R_8517846_SNP G A 0.1111 22 176 0.9039 6.3126010497094009E-01
2R_8517874_SNP A G 0.1574 31 166 0.6378 3.6041020535816970E-01
2R_8517940_SNP C T 0.3046 60 137 0.8243 9.3217410244103016E-01
2R_8518222_SNP T C 0.1566 31 167 0.6531 3.7624349248533251E-01
2R_8518255_SNP T C 0.09548 19 180 0.7725 9.1863868229801349E-01
2R_8518330_SNP G T 0.2938 57 137 0.4685 6.3495565519537722E-01
2R_8518470_SNP A G 0.08122 16 181 0.9787 7.5594277349888417E-01
2R_8518486_SNP G A 0.3776 74 122 0.8215 8.4381925467081409E-01
2R_8518593_SNP A G 0.1162 23 175 0.7374 4.6493807621724870E-01
2R_8518707_SNP A G 0.1633 32 164 0.492 5.3469576612048475E-01
2R_8518758_SNP T C 0.1515 30 168 0.6669 3.6258694138595426E-01
2R_8518846_SNP T C 0.1421 28 169 0.6902 7.3637548288181309E-01
2R_8518909_SNP A G 0.1231 24 171 0.5787 6.0237560031006421E-01
2R_8518966_SNP G C 0.1244 24 169 0.6652 7.1686898373579533E-01
2R_8519062_SNP T C 0.2234 44 153 0.3592 1.8690815040700925E-01
2R_8519086_SNP A T 0.1824 31 139 0.5765 2.8554621485288711E-01
2R_8519089_SNP T C 0.1053 20 170 0.4368 4.9683350427026929E-01
2R_8519104_SNP C T 0.1204 23 168 0.4621 5.0871067736962106E-01
2R_8519113_SNP A G 0.1237 24 170 0.3772 3.8546328318516310E-01
2R_8519122_SNP T A 0.1282 25 170 0.6256 6.5160701396267795E-01
2R_8519139_SNP G T 0.1237 24 170 0.6906 7.3507692668313807E-01
2R_8519144_SNP G C 0.1244 24 169 0.3943 4.6053096781679681E-01
2R_8519150_SNP G A 0.1237 24 170 0.6389 6.9902574713600052E-01
2R_8519153_SNP A G 0.4031 77 114 0.9669 9.4289995797001536E-01
2R_8519183_SNP A G 0.1728 33 158 0.3176 3.4267264430693767E-01
2R_8519202_SNP G C 0.1865 36 157 0.1124 7.5574553570217765E-02
2R_8519250_SNP T C 0.2784 54 140 0.5434 6.6738602259173851E-01
2R_8519319_SNP T C 0.2609 48 136 0.7601 5.8769611761684204E-01
2R_8519388_SNP G A 0.3281 63 129 0.3188 2.4407470012536603E-01
2R_8519391_SNP G A 0.3247 63 131 0.4297 3.4579714063803602E-01
2R_8519402_SNP T A 0.3316 63 127 0.4018 3.6833892842577742E-01
2R_8519428_SNP A T 0.3402 66 128 0.9849 8.8421374662482577E-01
2R_8519456_SNP T A 0.3177 61 131 0.2974 2.2367366070089312E-01
2R_8519545_SNP C T 0.342 66 127 0.9966 9.4599041568201747E-01
2R_8519666_SNP T A 0.171 33 160 0.06932 2.2604918031114452E-01
2R_8519678_SNP G A 0.1649 32 162 0.4565 6.8358689159030595E-01
2R_8519759_SNP T C 0.1582 31 165 0.6338 3.6012028483238800E-01
2R_8519796_SNP A G 0.1596 30 158 0.4626 6.5841763130272235E-01
2R_8519886_SNP A G 0.1546 30 164 0.4245 6.5663648483606118E-01
2R_8519918_SNP A T 0.1071 21 175 0.8173 4.8521029031413765E-01
2R_8520041_SNP C T 0.151 29 163 0.5123 7.8009756455793589E-01
2R_8520080_SNP G A 0.1554 30 163 0.5419 8.4390851784431509E-01
2R_8520138_INS TTAGTT T 0.1368 26 164 0.3195 3.2096242411457054E-01
2R_8520173_SNP A G 0.1503 29 164 0.4968 7.1218474119311759E-01
2R_8520177_SNP C T 0.2204 41 145 0.5109 6.5484583822532638E-01
2R_8520198_SNP C A 0.2258 42 144 0.6027 6.8667675204205314E-01
2R_8520204_SNP A C 0.1503 29 164 0.3523 5.8308058780709948E-01
2R_8520254_SNP A G 0.2169 41 148 0.6567 8.0348264312394935E-01
2R_8520256_SNP A T 0.2169 41 148 0.6669 8.1894687531181831E-01
2R_8520263_SNP C T 0.2158 41 149 0.6702 8.1686044861431983E-01
2R_8520356_SNP A G 0.4115 79 113 0.2766 7.3183819218502877E-01
2R_8520427_SNP T G 0.2615 51 144 0.3741 7.3746015695208444E-01
2R_8520590_SNP G A 0.2094 40 151 0.08117 4.3075007911226114E-02
2R_8520598_SNP G A 0.4031 77 114 0.2373 5.5800066689852734E-01
2R_8520608_SNP A G 0.4457 82 102 0.2451 5.6680827043347537E-01
2R_8520611_SNP G A 0.4432 82 103 0.2757 5.9835751121464864E-01
2R_8520671_SNP T C 0.07216 14 180 0.1942 2.3834675748823309E-01
2R_8520697_SNP A G 0.2552 49 143 0.4248 8.0674143801794829E-01
2R_8520706_DEL A ATATA 0.2299 43 144 0.324 3.8394352365825279E-01
2R_8520713_SNP C T 0.2421 46 144 0.2436 4.4201644369227988E-01
2R_8520720_SNP C T 0.2526 48 142 0.3632 7.1506203574804617E-01
2R_8520742_SNP T A 0.151 29 163 0.6728 9.1164947312488631E-01
2R_8520827_SNP G A 0.2577 50 144 0.2874 6.1607650840692341E-01
2R_8520917_SNP A C 0.2022 37 146 0.2009 1.2679378701691113E-01
2R_8520947_SNP C G 0.1692 33 162 0.3744 4.1897224738768724E-01
2R_8520997_INS AA A 0.1444 27 160 0.2594 2.4670331566249581E-01
2R_8521024_SNP A G 0.1371 27 170 0.8799 8.8014419673730115E-01
2R_8521026_SNP A G 0.1649 32 162 0.3919 6.2798569576586338E-01
2R_8521034_SNP A T 0.1515 30 168 0.6331 3.7049073684528089E-01
2R_8521163_SNP T C 0.1495 29 165 0.4858 7.1705969267131442E-01
2R_8521171_SNP A G 0.1531 30 166 0.5605 8.3257460651359361E-01
2R_8521226_SNP C G 0.2194 43 153 0.2372 1.8277035517776097E-01
2R_8521428_SNP G C 0.09091 18 180 0.8763 8.1033704989389466E-01
2R_8521484_SNP T G 0.1744 34 161 0.6645 8.9896078558739012E-01
2R_8521545_SNP T C 0.1658 32 161 0.5262 5.5578824696080964E-01
2R_8521566_SNP A C 0.1799 34 155 0.9048 9.4170424513989159E-01
2R_8521593_SNP T G 0.07538 15 184 0.5789 9.9086805718533355E-01
2R_8521629_SNP G C 0.1728 33 158 0.3218 5.4891483831309196E-01
2R_8521656_SNP C A 0.2245 44 152 0.3548 5.2329886405413228E-01
2R_8521664_SNP C A 0.3293 54 110 0.8098 9.1087075657556882E-01
2R_8521816_SNP C A 0.151 29 163 0.6597 3.5876612992981760E-01
2R_8521822_SNP G A 0.4171 73 102 0.265 2.3599605807320900E-01
2R_8521981_SNP A G 0.2228 43 150 0.5807 8.8209814715742707E-01
2R_8522163_SNP G A 0.5 94 94 0.965 6.4313385539772916E-01
2R_8522170_SNP A C 0.5 94 94 0.4258 7.4501428116842772E-01
2R_8522188_SNP C G 0.4074 77 112 0.6855 7.5968618135355892E-01
2R_8522230_SNP C T 0.07143 14 182 0.5918 9.6137059109790790E-01
2R_8522232_SNP A G 0.07614 15 182 0.7084 7.2399207938550325E-01
2R_8522305_SNP G A 0.1465 29 169 0.6062 2.8499492402435767E-01
2R_8522545_SNP A G 0.1693 32 157 0.566 6.1956223232403440E-01
2R_8522617_SNP G C 0.2188 42 150 0.7455 4.2008560655308214E-01
2R_8522622_SNP A C 0.4362 82 106 0.1772 1.9912478345526829E-01
2R_8522653_SNP T C 0.4764 91 100 0.4807 4.2550235951779314E-01
2R_8522668_SNP A G 0.2461 47 144 0.7526 7.0077414947414840E-01
2R_8522724_SNP A G 0.2474 48 146 0.2176 1.5593080586849073E-01
2R_8522825_SNP A G 0.07143 14 182 0.6863 7.4252242992842321E-01
2R_8523030_SNP C T 0.1907 37 157 0.5176 7.4746982242762416E-01
2R_8523054_SNP C G 0.1269 25 172 0.6457 9.4236113395686760E-01
2R_8523069_DEL CTG C 0.1864 33 144 0.8789 8.1163690667423982E-01
2R_8523146_SNP G A 0.1598 31 163 0.27 4.7351215684422598E-01
2R_8523283_SNP C T 0.125 24 168 0.7376 8.0102542961147771E-01
2R_8523509_SNP C T 0.1282 25 170 0.885 6.8235823124187789E-01
2R_8523632_SNP A G 0.05181 10 183 0.5831 6.1073651294546016E-01
2R_8523655_SNP G A 0.05181 10 183 0.5831 6.1073651294546016E-01
2R_8523676_SNP G A 0.05181 10 183 0.5831 6.1073651294546016E-01
2R_8523868_INS A AAA 0.2938 52 125 0.2879 1.5177935325734815E-01
2R_8524083_SNP G C 0.1192 23 170 0.8128 9.2477298472388370E-01
2R_8524101_DEL G GT 0.1231 24 171 0.934 8.5906712065799828E-01
2R_8524160_SNP A G 0.06316 12 178 0.9016 4.0943750512636601E-01
2R_8524195_SNP A T 0.276 53 139 0.2036 1.0249746597291476E-01
2R_8524606_SNP A G 0.06 12 188 0.2613 1.9354841565444392E-01
2R_8524756_SNP T C 0.09137 18 179 0.4461 4.6017703625840178E-01
2R_8524793_SNP C A 0.1015 20 177 0.3306 2.2981631708456851E-01
2R_8525120_SNP T A 0.132 26 171 0.4419 5.4391561268661359E-01
2R_8525229_SNP A G 0.06599 13 184 0.8594 4.4805476230431662E-01
2R_8525238_SNP T C 0.1327 26 170 0.4744 5.6460613216466315E-01
2R_8525289_SNP C T 0.1371 27 170 0.5517 7.2568362138009479E-01
2R_8525355_SNP C T 0.1237 24 170 0.3868 4.0101873536946464E-01
2R_8525367_SNP T C 0.1198 23 169 0.4089 3.9957218086721047E-01
2R_8525373_SNP C T 0.1237 24 170 0.3798 3.9610038942516557E-01
2R_8525514_SNP C T 0.224 43 149 0.9947 9.6308761041814717E-01
2R_8525607_SNP G A 0.1762 34 159 0.6619 9.7027373962369545E-01
2R_8525631_SNP T C 0.1495 29 165 0.505 3.4575037973860512E-01
2R_8525661_SNP C T 0.1832 35 156 0.7577 9.5968864184239999E-01
2R_8525664_SNP T C 0.1728 33 158 0.8322 8.9511724659619740E-01
2R_8525685_SNP G A 0.1823 35 157 0.7732 9.3596656478389495E-01
2R_8525901_SNP A C 0.1443 28 166 0.3851 3.1778067365076135E-01
2R_8526012_SNP G A 0.07107 14 183 0.5721 3.7759950322413249E-01
2R_8526033_SNP C T 0.07143 14 182 0.5572 3.6770659487057977E-01
2R_8526090_SNP A G 0.2308 45 150 0.2981 3.3108489005320130E-01
2R_8526108_SNP T C 0.2292 44 148 0.3292 3.7565515656212101E-01
2R_8526204_SNP C T 0.2228 43 150 0.3038 3.5717870440607424E-01
2R_8526558_SNP G A 0.276 53 139 0.2003 2.5909261603204425E-01
2R_8526741_SNP C T 0.08247 16 178 0.6416 7.1387044266403432E-01
2R_8526828_SNP C T 0.2917 56 136 0.4458 5.2162823624225951E-01
2R_8526978_SNP A G 0.09596 19 179 0.3933 3.9698505752461644E-01
2R_8527164_SNP T C 0.2275 43 146 0.7112 6.6322559678723025E-01
2R_8527283_SNP G C 0.2205 43 152 0.6277 3.6782725765008795E-01
2R_8527327_SNP C T 0.1487 29 166 0.3111 5.4654473418814664E-01
2R_8527388_SNP T C 0.05051 10 188 0.9459 5.3553239035049605E-01
2R_8527421_SNP A C 0.0603 12 187 0.8237 6.5899034722623595E-01
2R_8527451_SNP T C 0.08673 17 179 0.5567 6.1052161131290816E-01
2R_8527510_SNP T G 0.3978 74 112 0.8098 8.2126058702793592E-01
2R_8527522_SNP A G 0.1531 30 166 0.8327 8.0655082963360925E-01
2R_8527523_SNP T A 0.1531 30 166 0.9342 7.2244633346523823E-01
2R_8527532_SNP A C 0.4421 84 106 0.5137 7.6915220783056770E-01
2R_8527533_SNP G T 0.2723 52 139 0.8156 9.1788407171461817E-01
2R_8527537_SNP T A 0.2698 51 138 0.894 9.7837684565493999E-01
2R_8527572_SNP C T 0.2812 54 138 0.2637 4.8140278834065586E-01
2R_8527614_SNP A G 0.3386 64 125 0.2118 1.1241602358471325E-01
2R_8527671_SNP G A 0.1917 37 156 0.9697 9.8724190840603210E-01
2R_8527743_SNP C T 0.4511 83 101 0.9252 4.8662022028891561E-01
2R_8527746_SNP A G 0.1917 37 156 0.5379 5.0124328123234019E-01
2R_8527869_SNP G T 0.1026 20 175 0.6546 8.9090205570162861E-01
2R_8527902_SNP A T 0.151 29 163 0.9434 7.1726631791284512E-01
2R_8527950_SNP C T 0.06599 13 184 0.7796 5.8293509487097861E-01
2R_8527982_SNP T C 0.288 55 136 0.8509 8.8172001316294302E-01
2R_8527999_INS CGC C 0.4031 77 114 0.5203 6.6505772378755523E-01
2R_8528000_INS CC C 0.07292 14 178 0.3474 1.9083812844685277E-01
2R_8528004_SNP T A 0.4785 89 97 0.4091 3.8564950268957998E-01
2R_8528034_SNP C A 0.4145 80 113 0.3498 4.6124653216948031E-01
2R_8528149_SNP T C 0.1173 23 173 0.6081 7.9280166839390720E-01
2R_8528164_SNP C T 0.1128 22 173 0.6399 8.4967531420869691E-01
2R_8528217_DEL T TTA 0.114 22 171 0.7289 4.4095101730777275E-01
2R_8528246_SNP T G 0.08629 17 180 0.9941 5.4942561713000859E-01
2R_8528288_SNP T G 0.2356 45 146 0.9112 6.8588894595167083E-01
2R_8528298_SNP G A 0.08673 17 179 0.945 7.4635341494092033E-01
2R_8528349_SNP A G 0.05612 11 185 0.0009136 1.7971913422316671E-03
2R_8528440_SNP G T 0.06122 12 184 0.5591 3.4139250056758641E-01
2R_8528458_SNP A G 0.1969 38 155 0.8363 8.7623076422907165E-01
2R_8528490_SNP G T 0.4158 79 111 0.9935 8.7743561257732949E-01
2R_8528564_SNP A G 0.3564 67 121 0.6607 5.2032109322415643E-01
2R_8528669_SNP G A 0.3651 69 120 0.3259 2.8291548913602094E-01
2R_8528681_SNP T C 0.2766 52 136 0.4313 3.8288841017055186E-01
2R_8528773_SNP T C 0.1675 32 159 0.7773 5.6874444706535421E-01
2R_8528799_SNP A C 0.1488 25 143 0.7658 7.0076851842901200E-01
2R_8528850_SNP C T 0.4663 90 103 0.2707 3.4747691126853553E-01
2R_8529113_SNP T C 0.241 47 148 0.2321 2.7652804293965261E-01
2R_8529146_SNP G C 0.1282 25 170 0.6245 8.7006249411474135E-01
2R_8529176_SNP A T 0.4737 90 100 0.4424 3.5707942810902671E-01
2R_8529188_SNP T C 0.1077 21 174 0.8688 7.7328171802611145E-01
2R_8529197_SNP T C 0.1128 22 173 0.7527 6.8825901985004911E-01
2R_8529252_SNP A G 0.1856 36 158 0.6656 4.0148048097485456E-01
2R_8529278_SNP A G 0.05025 10 189 0.777 7.4606695662904854E-01
2R_8529293_SNP G T 0.2021 38 150 0.7392 9.7054373689627771E-01
2R_8529335_SNP G A 0.2423 47 147 0.7757 8.8838099081014876E-01
2R_8529365_SNP G A 0.4427 85 107 0.5693 5.1644678806942834E-01
2R_8529431_SNP A G 0.2923 57 138 0.708 7.6236775808473967E-01
2R_8529497_SNP A T 0.3698 71 121 0.8999 8.0835106715168692E-01
2R_8529499_SNP A T 0.3665 70 121 0.9542 9.0396950466370329E-01
2R_8529507_SNP G A 0.1282 25 170 0.5472 3.8484062418428444E-01
2R_8529516_SNP A G 0.4895 93 97 0.9092 6.8755437474880254E-01
2R_8529571_SNP C T 0.3698 71 121 0.9143 9.6561386845631092E-01
2R_8529604_SNP T C 0.4271 82 110 0.5584 5.0684532859895237E-01
2R_8529637_SNP G A 0.07071 14 184 0.9007 6.8604026954656894E-01
2R_8529672_SNP C A 0.2923 57 138 0.8974 3.7950750479729745E-01
2R_8529711_SNP A G 0.2959 58 138 0.731 4.3812422059037992E-01
2R_8529719_SNP T A 0.3763 73 121 0.9932 6.8030624326830702E-01
2R_8529728_SNP G A 0.1231 24 171 0.2163 6.7398554244297054E-02
2R_8529729_SNP G A 0.1333 26 169 0.303 9.7006408549227041E-02
2R_8529735_SNP A T 0.2183 43 154 0.7193 7.1519701464705432E-01
2R_8529741_SNP T A 0.1282 25 170 0.2409 6.8086610854566645E-02
2R_8529751_SNP T C 0.0804 16 183 0.6467 6.6574535610808339E-01
2R_8529756_INS AA A 0.1047 20 171 0.8886 7.8260816818778445E-01
2R_8529765_SNP G A 0.2727 54 144 0.3694 1.7034543135006197E-01
2R_8529767_SNP G T 0.2741 54 143 0.3665 2.6047792911110668E-01
2R_8529785_SNP G T 0.3731 72 121 0.9667 6.4870552371687729E-01
2R_8529796_SNP T A 0.1616 32 166 0.4892 4.7049760525620976E-01
2R_8529817_SNP G A 0.08122 16 181 0.6361 6.6001075265675735E-01
2R_8529822_DEL G GCTAAGGTTATCA 0.08995 17 172 0.1506 2.4875650474423000E-02
2R_8529829_SNP C T 0.1737 29 138 0.3048 3.7521631595228555E-01
2R_8529895_SNP G C 0.4195 73 101 0.51 9.5634300984084564E-01
2R_8529933_SNP A T 0.1658 32 161 0.6173 2.3321037742216844E-01
2R_8529938_SNP G A 0.2737 52 138 0.4531 5.6853815250957873E-01
2R_8529966_SNP A G 0.07254 14 179 0.7288 8.7930263176038581E-01
2R_8530029_SNP A G 0.2461 47 144 0.8649 7.5879563499582225E-01
2R_8530037_SNP A C 0.246 46 141 0.8358 7.4361025358080113E-01
2R_8530057_SNP G T 0.1309 25 166 0.5752 7.1898590788652550E-01
2R_8530076_SNP A C 0.2024 34 134 0.568 8.0560026348800706E-01
2R_8530162_SNP G A 0.4167 80 112 0.7325 9.6612325499826524E-01
2R_8530176_SNP G A 0.4378 81 104 0.8296 8.4738576273042066E-01
2R_8530177_SNP T A 0.4101 73 105 0.9173 7.4820886195615710E-01
2R_8530208_SNP A G 0.4842 92 98 0.7569 6.8293187289104407E-01
2R_8530234_SNP G C 0.09091 18 180 0.65 9.4340890313416503E-01
2R_8530353_SNP G A 0.06061 12 186 0.4346 5.4161579387747549E-01
2R_8530410_SNP C G 0.1392 27 167 0.4485 8.8960846249365144E-01
2R_8530548_SNP A C 0.1719 33 159 0.8202 9.0985958199908801E-01
2R_8530578_SNP T C 0.1658 32 161 0.6829 6.9411649723098590E-01
2R_8530610_SNP A G 0.1684 32 158 0.6675 6.4846831554853757E-01
2R_8530621_SNP C G 0.4656 88 101 0.3083 3.2645455527321232E-01
2R_8530641_SNP C G 0.07143 14 182 0.5613 4.8928602255219056E-01
2R_8530650_SNP C T 0.3492 66 123 0.7984 9.0634210627880463E-01
2R_8530739_SNP T A 0.1684 32 158 0.2278 3.7288273740010225E-01
2R_8530771_SNP A G 0.1579 30 160 0.3377 4.4613217662364169E-01
2R_8530883_SNP A G 0.1371 27 170 0.9519 6.6319450286217518E-01
2R_8530893_SNP C G 0.4652 87 100 0.0354 1.3056616228075028E-02
2R_8530910_SNP T A 0.4194 78 108 0.04515 1.8298071733846857E-02
2R_8530922_SNP T A 0.4233 80 109 0.0379 1.5330140300509562E-02
2R_8530930_SNP C T 0.1327 26 170 0.5479 5.6831875501340989E-01
2R_8530939_SNP A T 0.2812 54 138 0.02351 6.8836913983923616E-03
2R_8530941_INS TGTATAT T 0.1371 27 170 0.9988 9.7863019236650495E-01
2R_8530944_SNP A C 0.1276 25 171 0.9119 9.4991284321786729E-01
2R_8530961_SNP T C 0.1231 24 171 0.991 9.3806218257399587E-01
2R_8530985_SNP T C 0.1615 31 161 0.02796 7.4933354775449434E-02
2R_8530997_SNP A G 0.1667 32 160 0.03331 9.8839031015354295E-02
2R_8531022_SNP A T 0.3263 62 128 0.02958 2.4649279328506603E-02
2R_8531025_SNP A G 0.1675 32 159 0.02675 7.4504482966634852E-02
2R_8531028_SNP G A 0.3298 63 128 0.02533 1.9176187182643467E-02
2R_8531035_SNP T G 0.1762 34 159 0.002766 6.6981916849785817E-03
2R_8531041_SNP A T 0.1421 27 163 0.5701 5.1979721104390664E-01
2R_8531046_SNP C T 0.3189 59 126 0.05597 8.5928506443502584E-02
2R_8531048_SNP G A 0.3189 59 126 0.0539 4.3695259529894490E-02
2R_8531070_SNP A T 0.2857 52 130 0.1021 1.0847121494012468E-01
2R_8531081_SNP G C 0.09341 17 165 0.7555 9.0475655221394646E-01
2R_8531082_SNP A T 0.2286 40 135 0.05742 4.7498735659302523E-02
2R_8531084_SNP T C 0.3389 61 119 0.08927 9.2168522117753726E-02
2R_8531092_MNP TCC CTT 0.3389 61 119 0.1038 1.1272045392746366E-01
2R_8531120_SNP C T 0.2712 48 129 0.3883 3.1278250847206035E-01
2R_8531208_SNP C A 0.4545 85 102 0.441 6.5669426984078416E-01
2R_8531231_SNP A C 0.3387 63 123 0.6514 7.0135957639276381E-01
2R_8531258_SNP T G 0.371 69 117 0.1411 1.3793069502957289E-01
2R_8531308_SNP A G 0.1371 27 170 0.9636 9.3497881485931389E-01
2R_8531342_SNP G A 0.3508 67 124 0.1408 1.4157291898714031E-01
2R_8531344_SNP C A 0.1846 36 159 0.7386 6.3495497276163226E-01
2R_8531345_DEL T TTCAATCAAATGCGAACATAAAGCT 0.3297 61 124 0.1626 2.3067261110496196E-01
2R_8531399_SNP A C 0.4167 80 112 0.1567 1.1474612272636742E-01
2R_8531996_SNP C T 0.4456 86 107 0.04077 6.5279895466239982E-02
2R_8532025_SNP A G 0.09231 18 177 0.1156 1.5017801038608458E-01
2R_8532078_SNP T A 0.1179 23 172 0.7739 9.5804043230615277E-01
2R_8532081_SNP G A 0.359 70 125 0.04572 9.4598132752172215E-02
2R_8532097_SNP G A 0.08163 16 180 0.6176 4.9794883677021473E-01
2R_8532106_SNP C T 0.102 20 176 0.2952 3.8016882265314567E-01
2R_8532256_SNP T C 0.08854 17 175 0.3098 4.1095846503203726E-01
2R_8532262_SNP A G 0.1077 21 174 0.3841 3.3107668881438446E-01
2R_8532349_SNP C T 0.4581 82 97 0.2741 2.5340044264326933E-01
2R_8532352_SNP T C 0.413 76 108 0.4308 4.2954323625066493E-01
2R_8532357_SNP C A 0.4302 77 102 0.4419 4.3381252891344901E-01
2R_8532386_SNP G A 0.09645 19 178 0.2219 2.8937825410896334E-01
2R_8532395_DEL A ACAGAACAA 0.1809 34 154 0.4276 5.6803075352010546E-01
2R_8532447_SNP T A 0.4211 80 110 0.4788 3.8949831851126826E-01
2R_8532450_SNP T G 0.1927 37 155 0.5924 6.3368635192324474E-01
2R_8532459_INS TA T 0.05051 10 188 0.3759 5.1216127376639364E-01
2R_8532471_INS ATTTATTT A 0.05051 10 188 0.3759 5.1216127376639364E-01
2R_8532481_SNP T C 0.3298 63 128 0.7615 7.2264422747802626E-01
2R_8532485_SNP G A 0.2487 47 142 0.006268 1.0794498675799758E-02
2R_8532491_SNP T A 0.08543 17 182 0.455 3.7449438549492120E-01
2R_8532508_SNP G A 0.2579 49 141 0.01004 1.6133466957779712E-02
2R_8532544_SNP A C 0.151 29 163 0.1722 3.5794082907154090E-01
2R_8532545_SNP A T 0.3904 73 114 0.7785 8.7651560094969272E-01
2R_8532587_SNP G C 0.1117 22 175 0.2341 3.8248479150620518E-01
2R_8532653_INS G GG 0.2222 40 140 0.6792 6.7169581930866529E-01
2R_8532671_SNP A C 0.2604 50 142 0.4978 5.1637767430414749E-01
2R_8532846_SNP A G 0.05556 11 187 0.4666 3.1992014944254166E-01
2R_8532892_SNP A G 0.1055 21 178 0.7789 8.5020350065586814E-01
2R_8532945_SNP A C 0.1719 33 159 0.829 9.0722975583040055E-01
2R_8532976_SNP G A 0.09596 19 179 0.5909 4.6571568455986911E-01
2R_8532981_SNP C A 0.4973 93 94 0.8186 8.5731665804003510E-01
2R_8533005_SNP A C 0.2951 54 129 0.8568 9.7829023858220521E-01
2R_8533146_SNP T C 0.3906 75 117 0.3874 4.4605637614654847E-01
2R_8533158_SNP T A 0.1066 21 176 0.6636 8.1053166801885446E-01
2R_8533160_SNP A G 0.09744 19 176 0.4785 6.3509826301505679E-01
2R_8533222_SNP G C 0.4171 78 109 0.8165 8.8998970643774000E-01
2R_8533256_SNP A C 0.377 69 114 0.588 7.2633442136316062E-01
2R_8533277_SNP G T 0.3459 64 121 0.7294 7.9144850250765197E-01
2R_8533281_SNP G A 0.3457 65 123 0.6278 6.3752193884743757E-01
2R_8533283_SNP C T 0.4731 88 98 0.3494 3.1396073448014394E-01
2R_8533314_SNP T C 0.4894 92 96 0.3342 2.6250653852757766E-01
2R_8533435_SNP T C 0.5 89 89 0.365 6.9655522650290891E-01
2R_8533469_SNP T A 0.2812 54 138 0.8385 9.8080715062134938E-01
2R_8533471_SNP T C 0.2827 54 137 0.843 9.7507303791449063E-01
2R_8533492_SNP T A 0.1061 21 177 0.4641 4.5444609635932520E-01
2R_8533493_SNP T C 0.1276 25 171 0.3689 3.4633571711545375E-01
2R_8533499_SNP C T 0.1347 26 167 0.5726 3.2302162084081720E-01
2R_8533506_SNP T C 0.1122 22 174 0.428 4.5356341960979984E-01
2R_8533527_SNP T A 0.2256 44 151 0.5704 5.8387138681679884E-01
2R_8533535_SNP C A 0.3161 61 132 0.205 2.5181674126943066E-01
2R_8533559_SNP A T 0.1495 29 165 0.7541 5.6842162836389110E-01
2R_8533569_SNP G A 0.4922 95 98 0.3419 3.5385114191141298E-01
2R_8533589_SNP A T 0.232 45 149 0.2463 1.5150464710837475E-01
2R_8533601_INS ACATA A 0.3043 56 128 0.3927 5.5369586497766354E-01
2R_8533603_SNP T A 0.171 33 160 0.9149 5.1745720169926412E-01
2R_8533689_SNP T C 0.4895 93 97 0.961 9.4469539072757114E-01
2R_8533727_SNP G T 0.1158 22 168 0.6549 7.9746011004012796E-01
2R_8533753_SNP T A 0.07065 13 171 0.2895 1.6339985484944930E-01
2R_8533755_SNP A T 0.1202 22 161 0.5793 5.9761450287289797E-01
2R_8533803_SNP C G 0.102 20 176 0.6478 7.2121340555467439E-01
2R_8533851_SNP T G 0.09091 18 180 0.4402 6.7168078821629396E-01
2R_8533869_SNP A G 0.2551 50 146 0.4776 4.0857940953182770E-01
2R_8533993_SNP T C 0.3782 73 120 0.8064 7.6981007390304956E-01
2R_8533998_SNP G C 0.05051 10 188 0.27 3.2905767719293533E-01
2R_8534109_SNP C G 0.2353 44 143 0.0951 6.2016680843188218E-02
2R_8534180_SNP T C 0.05556 11 187 0.4912 2.2974630917059968E-01
2R_8534209_SNP T C 0.05556 11 187 0.4631 2.1510095307251731E-01
2R_8534226_SNP T A 0.4789 91 99 0.7061 6.4861041997610136E-01
2R_8534231_SNP G T 0.2582 47 135 0.0324 3.0380007755003324E-02
2R_8534266_SNP C T 0.08629 17 180 0.3317 5.1759658261577612E-01
2R_8534302_SNP A G 0.367 69 119 0.5942 6.0914117121913725E-01
2R_8534305_SNP T C 0.3737 71 119 0.724 8.1970698171584078E-01
2R_8534377_SNP A T 0.1257 24 167 0.7633 9.0001818993590610E-01
2R_8534394_SNP C A 0.08854 17 175 0.8388 9.0540688342881803E-01
2R_8534401_SNP A G 0.1361 26 165 0.6343 8.1666389829074304E-01
2R_8534416_SNP A C 0.08947 17 173 0.8721 8.9612334045500897E-01
2R_8534423_SNP A T 0.2849 53 133 0.8225 9.2400724016651403E-01
2R_8534432_SNP A T 0.1361 26 165 0.6416 8.2166037694404537E-01
2R_8534449_SNP A T 0.08718 17 178 0.6244 7.9982504643772301E-01
2R_8534455_SNP C A 0.08247 16 178 0.3134 4.3946163348180567E-01
2R_8534456_SNP A G 0.08673 17 179 0.6337 8.1036305671558884E-01
2R_8534470_SNP G C 0.05051 10 188 0.02072 5.2321125330657060E-02
2R_8534474_SNP G A 0.2011 36 143 0.738 9.6497234873497761E-01
2R_8534489_SNP G A 0.08163 16 180 0.5872 7.6499619640911620E-01
2R_8534496_SNP T A 0.2368 45 145 0.6147 5.4448615581545745E-01
2R_8534497_SNP C T 0.1361 26 165 0.2159 2.1646003121239743E-01
2R_8534504_SNP G C 0.4785 89 97 0.6849 6.8251087090617624E-01
2R_8534512_DEL C CAT 0.09137 18 179 0.4797 6.6339379998968551E-01
2R_8534523_SNP T A 0.08718 17 178 0.4608 6.2258692914279434E-01
2R_8534524_INS AG A 0.1458 28 164 0.9125 7.0933067305886988E-01
2R_8534525_SNP G T 0.3966 71 108 0.6288 8.8290315828441024E-01
2R_8534526_SNP G T 0.4098 75 108 0.8552 7.3843037535228784E-01
2R_8534532_INS TT T 0.1376 26 163 0.189 1.2156459446618872E-01
2R_8534542_SNP C T 0.291 55 134 0.9714 8.8374060919362951E-01
2R_8534546_DEL C ACTAATTTCGAAT 0.05 10 190 0.5334 5.8116959088515807E-01
2R_8534555_SNP G C 0.09091 17 170 0.6715 8.1403920498107851E-01
2R_8534556_SNP C A 0.1602 29 152 0.2773 2.7384356502122220E-01
2R_8534558_SNP C T 0.3729 66 111 0.7605 8.7900127746684564E-01
2R_8534563_SNP C G 0.2062 40 154 0.5797 5.3294255777863286E-01
2R_8534572_INS GAAGATCATAAGATCA C 0.3665 70 121 0.8355 9.4235057149421075E-01
2R_8534587_SNP C T 0.05025 10 189 0.527 5.7084434392345806E-01
2R_8534607_SNP A T 0.1452 27 159 0.6465 5.7232495021075425E-01
2R_8534623_SNP T G 0.3065 57 129 0.6935 8.3273685852360257E-01
2R_8534642_SNP T A 0.1436 28 167 0.6629 8.1662601102970345E-01
2R_8534661_SNP A T 0.09548 19 180 0.3818 2.1589262118209585E-01
2R_8534662_SNP A G 0.08763 17 177 0.8586 5.5083085955356692E-01
2R_8534667_SNP A T 0.09184 18 178 0.9445 6.8452427964035711E-01
2R_8534675_SNP C T 0.09326 18 175 0.7494 9.6359331762457756E-01
2R_8534699_DEL G AC 0.1186 23 171 0.5105 3.3622561177146904E-01
2R_8534706_DEL G GG 0.2788 46 119 0.5596 7.1386774597322789E-01
2R_8534715_SNP G A 0.3027 56 129 0.9826 7.5612820161129424E-01
2R_8534898_SNP T C 0.08247 16 178 0.6928 9.2053268409469424E-01
2R_8534901_SNP T C 0.08543 17 182 0.8229 5.5508691164922130E-01
2R_8534947_SNP C T 0.3651 69 120 0.6688 7.7069206603849061E-01
2R_8534975_SNP T C 0.3656 68 118 0.6919 7.5099334770596848E-01
2R_8535007_SNP A G 0.4053 77 113 0.8317 5.8538759381677286E-01
2R_8535037_SNP C G 0.3883 73 115 0.6765 4.9942955939022993E-01
2R_8535114_SNP A T 0.2434 46 143 0.7432 5.9510478058090688E-01
2R_8535153_INS GG G 0.186 32 140 0.7936 7.9136662952329440E-01
2R_8535176_SNP G A 0.2344 45 147 0.7498 5.9834125890201684E-01
2R_8535192_SNP C A 0.2113 41 153 0.7189 4.2971903594041871E-01
2R_8535207_SNP C G 0.4921 94 97 0.5151 5.7611240126595908E-01
2R_8535222_SNP T C 0.4894 92 96 0.562 5.7416447426028139E-01
2R_8535278_SNP C A 0.08808 17 176 0.4398 3.5899014451446609E-01
2R_8535453_SNP G A 0.2042 39 152 0.4529 2.7027020821331926E-01
2R_8535464_SNP G C 0.1289 25 169 0.5768 4.8440601178209552E-01
2R_8535489_SNP G C 0.4225 79 108 0.6178 8.5998438186833492E-01
2R_8535519_SNP G A 0.134 26 168 0.6144 7.1867373519223388E-01
2R_8535527_SNP C T 0.1333 26 169 0.6583 7.5922041460709311E-01
2R_8535595_SNP A T 0.07254 14 179 0.8633 5.9227149654823474E-01
2R_8535610_SNP A C 0.07035 14 185 0.5961 4.4631328561854611E-01
2R_8535673_SNP T C 0.05102 10 186 0.6875 6.9859943268577451E-01
2R_8535701_SNP G C 0.3316 62 125 0.4961 4.0209018307460553E-01
2R_8535877_SNP G T 0.4462 83 103 0.903 9.0182105019266012E-01
2R_8535970_SNP A C 0.06633 13 183 0.9016 6.9850815410031131E-01
2R_8536060_SNP A T 0.3763 70 116 0.6857 8.8290559207200203E-01
2R_8536076_DEL G GTGGAGGAGG 0.3636 64 112 0.6199 9.9289190614540823E-01
2R_8536143_DEL T TAT 0.4919 91 94 0.843 8.5425737902180976E-01
2R_8536153_SNP T G 0.05612 11 185 0.841 6.8185953018815049E-01
2R_8536224_SNP C T 0.4947 94 96 0.244 1.1053590867302376E-01
2R_8536271_SNP T C 0.3579 68 122 0.7603 8.0934726018264191E-01
2R_8536282_SNP C T 0.09574 18 170 0.4592 2.5695911700817409E-01
2R_8536301_SNP G C 0.4368 83 107 0.7624 9.5666722902153456E-01
2R_8536306_SNP C T 0.4362 82 106 0.8914 9.1699388791510927E-01
2R_8536313_SNP A G 0.2162 40 145 0.8956 8.4835217793468609E-01
2R_8536316_SNP A G 0.2359 46 149 0.9817 7.2866283511965091E-01
2R_8536341_SNP T C 0.2579 49 141 0.8003 9.0818497679904686E-01
2R_8536408_SNP T A 0.1289 25 169 0.1024 5.6190099088150175E-02
2R_8536425_SNP C T 0.1333 26 169 0.1788 2.6175195875172863E-01
2R_8536463_SNP C G 0.2895 55 135 0.3387 6.0796622243864373E-01
2R_8536481_SNP A T 0.05699 11 182 0.4323 1.1899341554471354E-01
2R_8536497_SNP G T 0.07179 14 181 0.9663 8.6913485085610775E-01
2R_8536506_SNP T C 0.07216 14 180 0.9417 8.9473727158670058E-01
2R_8536529_SNP G A 0.06667 13 182 0.8957 9.3021566774193565E-01
2R_8536569_SNP C T 0.1848 34 150 0.1208 2.2954114253624436E-01
2R_8536572_SNP A G 0.3702 67 114 0.5993 6.9607589031483741E-01
2R_8536573_SNP G T 0.3702 67 114 0.5592 5.9694291070580907E-01
2R_8536586_SNP G C 0.07614 15 182 0.8339 8.4573794936406621E-01
2R_8536595_SNP A C 0.09474 18 172 0.631 8.5935450641857847E-01
2R_8536600_SNP G T 0.07179 14 181 0.6451 9.7132582162382675E-01
2R_8536604_SNP T A 0.08163 16 180 0.6586 6.4618327667935160E-01
2R_8536613_SNP C A 0.3529 66 121 0.6417 6.5632836204727529E-01
2R_8536630_SNP G A 0.2356 45 146 0.829 6.2430647227148106E-01
2R_8536674_SNP T A 0.3651 69 120 0.7057 6.4587289993385200E-01
2R_8536696_SNP C T 0.2389 43 137 0.9241 9.7580996473211978E-01
2R_8536699_SNP G C 0.2389 43 137 0.8686 6.1612603055955384E-01
2R_8536720_SNP G T 0.1979 38 154 0.4368 9.5749148789997029E-01
2R_8536752_SNP A C 0.232 45 149 0.9476 9.9167180589967474E-01
2R_8536790_SNP A C 0.25 48 144 0.2111 3.0787811605312065E-01
2R_8536916_SNP T C 0.2371 46 148 0.7677 9.4486411582354246E-01
2R_8536921_SNP T C 0.2618 50 141 0.8545 6.9867222379202221E-01
2R_8536950_SNP C T 0.4064 76 111 0.1899 3.6935816668272670E-01
2R_8537138_SNP C G 0.2618 50 141 0.8491 6.1737036594913530E-01
2R_8537421_SNP A G 0.1094 21 171 0.6039 7.8426505642240252E-01
2R_8537465_SNP A G 0.2083 40 152 0.3747 2.9787671873007426E-01
2R_8537502_SNP C T 0.2449 48 148 0.2075 1.2122412298801044E-01
2R_8537511_SNP C G 0.2194 43 153 0.4463 2.8986756123466051E-01
2R_8537539_SNP A T 0.2423 47 147 0.256 1.6217724272716139E-01
2R_8537544_SNP C T 0.2423 47 147 0.204 1.2057781625032093E-01
2R_8537545_SNP C T 0.285 55 138 0.1763 1.0122458857238403E-01
2R_8537552_SNP T C 0.1399 27 166 0.05851 9.5798074744051442E-02
2R_8537555_SNP A G 0.4341 79 103 0.5894 8.0754060620452595E-01
2R_8537617_SNP A G 0.07071 14 184 0.6363 4.0784964311589200E-01
2R_8537661_SNP A T 0.134 26 168 0.8489 9.9447701287411083E-01
2R_8537700_SNP T C 0.4579 87 103 0.8351 8.8043228776110216E-01
2R_8537701_SNP C G 0.4603 87 102 0.8859 8.3746369409561927E-01
2R_8537723_DEL T TCTTGT 0.07254 14 179 0.159 1.4040943804108785E-01
2R_8537784_SNP C G 0.224 43 149 0.8342 7.4765986301232124E-01
2R_8537791_SNP T A 0.232 45 149 0.7722 5.7657066849828276E-01
2R_8537832_SNP A T 0.1624 32 165 0.8712 5.6619579399332820E-01
2R_8537857_SNP C T 0.3906 75 117 0.3566 3.4251408481421952E-01
2R_8537987_SNP C G 0.05612 11 185 0.5732 4.5379510719262295E-01
2R_8538058_SNP G C 0.06091 12 185 0.5724 4.5521454341869294E-01
2R_8538105_SNP T C 0.3 57 133 0.1204 9.7359584197975191E-02
2R_8538158_SNP G T 0.06061 12 186 0.9211 7.9210283622829558E-01
2R_8538174_SNP T G 0.2179 39 140 0.6644 6.9842911409847908E-01
2R_8538203_DEL G GAT 0.1354 26 166 0.7983 7.4604289250309663E-01
2R_8538417_SNP A G 0.1257 24 167 0.8153 8.9995885220066596E-01
2R_8538507_SNP T G 0.1371 27 170 0.3353 5.2360580027257564E-01
2R_8538525_SNP C T 0.3385 65 127 0.3056 5.1841986967334130E-01
2R_8538702_SNP A G 0.1206 24 175 0.8212 8.4259986401109543E-01
2R_8538857_SNP A G 0.3598 68 121 0.1293 6.4986779088795965E-02
2R_8538981_SNP A G 0.1212 24 174 0.9873 7.0915972148673023E-01
2R_8538990_SNP G A 0.1531 30 166 0.6916 8.4036153915103318E-01
2R_8539083_SNP T C 0.1726 34 163 0.8535 5.4205653087800099E-01
2R_8539089_SNP T A 0.1122 22 174 0.7388 4.4905746718973671E-01
2R_8539239_SNP G A 0.2263 43 147 0.04671 3.6791449713117395E-02
2R_8539242_SNP T C 0.2304 44 147 0.06359 4.9248418950473057E-02
2R_8539406_SNP A G 0.1458 28 164 0.7526 6.9630099281896651E-01
2R_8539413_SNP G A 0.4566 79 94 0.05567 2.6386233717800880E-02
2R_8539461_SNP T C 0.3936 74 114 0.06273 5.5683420037351113E-02
2R_8539479_SNP G T 0.2766 52 136 0.09758 1.2706866749586176E-01
2R_8539503_SNP T G 0.05025 10 189 0.8405 6.9415330862306890E-01
2R_8539555_SNP A T 0.05051 10 188 0.8472 7.0071655896530682E-01
2R_8539568_SNP A G 0.3883 73 115 0.06957 4.4099786824794290E-02
2R_8539584_SNP A T 0.2742 51 135 0.07279 5.8320633694996890E-02
2R_8539593_SNP G T 0.2751 52 137 0.06265 5.1271065741269814E-02
2R_8539701_SNP C G 0.05025 10 189 0.8405 6.9415330862306890E-01
2R_8539751_SNP A G 0.2798 54 139 0.04991 4.3667081440236497E-02
2R_8539767_SNP C A 0.2363 43 139 0.3503 2.4948920596437874E-01
2R_8539869_SNP T C 0.2043 38 148 0.01241 9.6481783080158545E-03
2R_8539943_DEL G GAAAAG 0.1376 26 163 0.7911 7.7741859260082302E-01
2R_8539991_SNP T G 0.2775 53 138 0.07373 6.3441906402209716E-02
2R_8540001_SNP T C 0.09948 19 172 0.8416 9.2250550549746801E-01
2R_8540031_SNP A C 0.2789 53 137 0.0796 6.7581041948073656E-02
2R_8540039_SNP G A 0.2789 53 137 0.07215 5.3475137046313917E-02
2R_8540043_SNP G C 0.2812 54 138 0.0577 5.0821813494087716E-02
2R_8540058_SNP A T 0.1466 28 163 0.9269 8.8300454096404479E-01
2R_8540060_SNP G A 0.1323 25 164 0.9267 8.9903522959576831E-01
2R_8540092_SNP T C 0.2827 54 137 0.2066 2.0817945032492591E-01
2R_8540104_SNP T G 0.288 53 131 0.08038 9.5619961562554368E-02
2R_8540128_SNP G T 0.3246 62 129 0.1466 1.6598611447786582E-01
2R_8540140_SNP A G 0.1641 32 163 0.9258 9.6455417037547642E-01
2R_8540148_DEL T GA 0.2723 52 139 0.05832 8.4198447855238112E-02
2R_8540151_SNP C A 0.2935 54 130 0.08904 8.8577222438742109E-02
2R_8540179_SNP C G 0.1458 28 164 0.8247 7.5276383761413623E-01
2R_8540189_SNP A T 0.06122 12 184 0.587 6.8770977998141047E-01
2R_8540208_SNP A G 0.4947 93 95 0.1153 7.1208562744057874E-02
2R_8540228_SNP T C 0.4891 90 94 0.2151 1.4720150368733009E-01
2R_8540259_SNP G A 0.2606 49 139 0.1313 1.2722783728822129E-01
2R_8540274_SNP T C 0.1598 31 163 0.9358 9.7685764768393324E-01
2R_8540344_DEL A AA 0.1437 25 149 0.005735 1.6382289344746667E-03
2R_8540424_SNP A C 0.1354 26 166 0.9207 8.9742811030456560E-01
2R_8540486_SNP A G 0.2128 40 148 0.03537 3.3669549224819961E-02
2R_8540509_SNP A T 0.4787 90 98 0.1041 5.5332656799488539E-02
2R_8540522_SNP T C 0.4759 89 98 0.1526 8.5927169788236446E-02
2R_8540643_SNP A C 0.1354 26 166 0.9293 8.9896932958697418E-01
2R_8540776_SNP T C 0.1257 24 167 0.7167 6.7430176565029265E-01
2R_8540778_SNP C G 0.1376 26 163 0.9657 9.1142797885479110E-01
2R_8540827_SNP T G 0.1204 23 168 0.8779 8.3048289660965136E-01
2R_8540893_SNP G A 0.1587 30 159 0.8545 8.7548605011369118E-01
2R_8540929_SNP C T 0.1204 23 168 0.6055 5.9890844224973794E-01
2R_8541007_SNP T C 0.1587 30 159 0.9785 7.2545859471596419E-01
2R_8541049_SNP C A 0.2737 52 138 0.925 9.7514708657734117E-01
2R_8541067_SNP G A 0.1309 25 166 0.7543 6.6554473461924246E-01
2R_8541160_SNP C T 0.1658 32 161 0.9603 9.9555635714793933E-01
2R_8541257_SNP T C 0.212 39 145 0.0398 3.3739477829583996E-02
2R_8541279_SNP A C 0.101 20 178 0.5848 7.1254268277767441E-01
2R_8541307_SNP A C 0.2128 40 148 0.04017 2.2550729954166092E-02
2R_8541373_SNP C T 0.1832 35 156 0.09657 8.5522048618986490E-02
2R_8541377_SNP T C 0.1804 35 159 0.1043 9.0825745627834742E-02
2R_8541401_SNP T C 0.05025 10 189 0.8405 6.9415330862306890E-01
2R_8541487_SNP T C 0.09137 18 179 0.5839 7.2074835790929703E-01
2R_8541572_SNP C T 0.08586 17 181 0.9702 9.0979184306415550E-01
2R_8541580_SNP T C 0.05025 10 189 0.8405 6.9415330862306890E-01
2R_8541588_SNP T C 0.09045 18 181 0.7769 9.2357641890536990E-01
2R_8541624_SNP A T 0.1443 28 166 0.9855 7.2056344155079133E-01
2R_8541680_SNP A T 0.4674 86 98 0.0525 1.8771344909371792E-02
2R_8541731_SNP A G 0.1888 37 159 0.9835 7.6433933462259107E-01
2R_8541752_SNP T C 0.1436 28 167 0.2932 4.6898567816657832E-01
2R_8541771_SNP T C 0.2887 56 138 0.1986 2.5830511970481396E-01
2R_8541781_SNP A T 0.285 55 138 0.2032 2.6598109755118249E-01
2R_8541783_SNP T A 0.1869 37 161 0.9195 6.1746754325969277E-01
2R_8541789_SNP T C 0.08808 17 176 0.8843 6.7226092018740213E-01
2R_8541793_SNP C G 0.2887 56 138 0.1986 2.5830511970481396E-01
2R_8541808_INS CC C 0.3889 63 99 0.1365 6.3778274702066512E-02
2R_8541811_SNP T C 0.4844 93 99 0.16 1.2270178181493063E-01
2R_8541929_SNP C G 0.08854 17 175 0.8713 6.4914917901983415E-01
2R_8542004_SNP T C 0.08808 17 176 0.8843 6.7226092018740213E-01
2R_8542079_SNP G C 0.0884 16 165 0.9933 7.4881468602889956E-01
2R_8542103_SNP G A 0.1744 34 161 0.8618 9.8402961546977541E-01
2R_8542118_SNP C T 0.2895 55 135 0.908 5.9933136684004618E-01
2R_8542133_SNP C A 0.1735 34 162 0.9304 8.4914509423132345E-01
2R_8542154_SNP T A 0.1786 35 161 0.9696 7.4808559389647789E-01
2R_8542230_SNP G A 0.09948 19 172 0.8058 5.8387683942100432E-01
2R_8542231_SNP T G 0.1042 20 172 0.823 8.5381064103839144E-01
2R_8542295_SNP T C 0.1649 32 162 0.9983 7.8437713021746136E-01
2R_8542403_SNP A T 0.1623 31 160 0.6803 8.4793522322448611E-01
2R_8542445_SNP A T 0.3913 72 112 0.05026 5.6196400869824525E-02
2R_8542451_SNP C T 0.4074 77 112 0.07272 7.7316629913722068E-02
2R_8542466_SNP T C 0.4149 78 110 0.09204 1.0102486110939934E-01
2R_8542473_SNP T C 0.4199 76 105 0.1403 1.5026254024532326E-01
2R_8542511_SNP A G 0.2128 40 148 0.03316 2.1952146290143634E-02
2R_8542517_SNP T C 0.4086 76 110 0.07138 9.7990517415407541E-02
2R_8542538_SNP A G 0.1168 23 174 0.8601 7.3992334774561286E-01
2R_8542574_SNP C T 0.4332 81 106 0.3097 3.3845772060241042E-01
2R_8542587_SNP A C 0.2 39 156 0.9651 8.5426515236328437E-01
2R_8542606_SNP G A 0.4368 83 107 0.1171 1.0971109466301765E-01
2R_8542622_SNP A G 0.2071 41 157 0.8543 7.2224963607666326E-01
2R_8542662_SNP G C 0.2105 40 150 0.05961 4.0581781402005176E-02
2R_8542665_SNP T C 0.1927 37 155 0.778 6.4366582681085216E-01
2R_8542728_SNP A G 0.2105 40 150 0.07433 6.0105581065956933E-02
2R_8542751_SNP G T 0.1047 20 171 0.8437 9.1116516964341687E-01
2R_8542919_SNP T G 0.1969 38 155 0.08456 5.5870886810337597E-02
2R_8542947_SNP A T 0.418 79 110 0.1414 2.7870816999787407E-01
2R_8543188_SNP A G 0.1649 32 162 0.786 9.9972121579149309E-01
2R_8543224_SNP G A 0.1658 32 161 0.8184 9.0162071689007095E-01
2R_8543243_SNP C T 0.1692 33 162 0.7944 4.9648443044079438E-01
2R_8543283_SNP C A 0.5 95 95 0.3643 2.5458882687169748E-01
2R_8543433_SNP T C 0.3679 71 122 0.8637 9.1771395695659441E-01
2R_8543434_SNP A T 0.1168 23 174 0.12 7.0563154250345414E-02
2R_8543436_SNP C G 0.1173 23 173 0.08633 4.9269250974410692E-02
2R_8543458_DEL T TT 0.1921 34 143 0.1459 2.0500503263370751E-01
2R_8543541_SNP T C 0.05556 11 187 0.1093 2.9922147462855053E-01
2R_8543543_SNP C A 0.1371 27 170 0.1345 2.3282039064440629E-01
2R_8543546_SNP G T 0.05528 11 188 0.6013 5.6155890020798804E-01
2R_8543588_SNP G A 0.05025 10 189 0.6953 4.9887121137047041E-01
2R_8543598_SNP G A 0.05102 10 186 0.157 1.0676999022354783E-01
2R_8543601_SNP C G 0.1414 27 164 0.8972 8.8188171222464717E-01
2R_8543608_SNP A G 0.1474 28 162 0.8316 7.7588391076355989E-01
2R_8543776_SNP C T 0.2896 53 130 0.8338 9.2521882294990809E-01
2R_8543798_SNP T A 0.06667 13 182 0.02771 6.1405182772420325E-03
2R_8543973_SNP T C 0.2022 37 146 0.07445 3.3515657117604951E-02
2R_8543983_SNP A C 0.1778 32 148 0.4029 2.0922236487440660E-01
2R_8544013_SNP G T 0.1223 23 165 0.3486 5.4201932578439194E-01
2R_8544026_SNP A G 0.05376 10 176 0.6925 6.2626468100877108E-01
2R_8544036_SNP A G 0.0582 11 178 0.6684 6.4599091347831583E-01
2R_8544067_SNP T G 0.07937 15 174 0.6472 4.1054104893451870E-01
2R_8544131_SNP G A 0.1848 34 150 0.08923 7.1670082819908540E-02
2R_8544133_SNP T C 0.08901 17 174 0.7303 7.3401279134171482E-01
2R_8544139_SNP C T 0.1211 23 167 0.2236 7.8721131007706432E-02
2R_8544174_SNP T G 0.125 24 168 0.4408 5.5017145722683747E-01
2R_8544203_SNP T A 0.1244 24 169 0.4532 2.4167200655642718E-01
2R_8544208_SNP C T 0.3895 74 116 0.5144 2.8740580657549231E-01
2R_8544249_DEL GG G 0.3812 69 112 0.8724 5.0802848992520455E-01
2R_8544348_SNP T C 0.4599 86 101 0.2148 8.1816536208748805E-02
2R_8544401_SNP C T 0.07576 15 183 0.2918 4.8105369240837614E-01
2R_8544444_SNP T C 0.09845 19 174 0.9609 9.8131704660846186E-01
2R_8544536_DEL C CGC 0.06383 12 176 0.8868 9.2987795160439379E-01
2R_8544689_DEL TGT T 0.4598 80 94 0.2507 2.7691169466464660E-01
2R_8544695_INS T TGTGATTCTCTGC 0.4317 79 104 0.4003 5.1628873706569967E-01
2R_8544724_SNP A G 0.2308 45 150 0.797 6.0436787535220304E-01
2R_8544727_SNP A T 0.3895 74 116 0.7758 8.2957436515326077E-01
2R_8544750_SNP T C 0.3247 63 131 0.3763 2.7961340513163835E-01
2R_8544751_SNP G A 0.349 67 125 0.3654 2.4928855656857729E-01
2R_8544774_SNP C T 0.3073 59 133 0.2816 1.5634857542538350E-01
2R_8544779_SNP G C 0.3196 62 132 0.2302 1.1735000219549019E-01
2R_8544782_SNP G A 0.3179 62 133 0.2243 1.1376391391749219E-01
2R_8544785_SNP C A 0.3571 70 126 0.2645 1.5876131103915658E-01
2R_8544860_SNP G A 0.3441 64 122 0.4331 3.5201524690014985E-01
2R_8544903_SNP G T 0.2872 56 139 0.3762 1.7909212345771364E-01
2R_8544912_SNP C A 0.2487 48 145 0.7144 4.4398007991097588E-01
2R_8544916_SNP G A 0.2835 55 139 0.4183 2.0640226599744338E-01
2R_8544927_SNP C A 0.2979 56 132 0.479 2.4596083001224900E-01
2R_8544933_SNP T A 0.3508 67 124 0.209 1.0288380079916171E-01
2R_8544935_SNP A T 0.285 55 138 0.6071 3.7336916622824257E-01
2R_8544936_SNP T C 0.3053 58 132 0.4264 2.1191668713723688E-01
2R_8544938_SNP T A 0.3122 59 130 0.4218 2.0762692646202030E-01
2R_8544957_SNP G A 0.3109 60 133 0.7271 4.8630290525876407E-01
2R_8545011_SNP C T 0.05528 11 188 0.1422 1.4424207872816375E-01
2R_8545014_SNP T C 0.05528 11 188 0.3057 2.6517215918427217E-01
2R_8545017_SNP A T 0.05556 11 187 0.1372 1.3995941286737723E-01
2R_8545029_SNP A C 0.2969 57 135 0.7186 5.1343226686230381E-01
2R_8545035_SNP A T 0.2746 53 140 0.8348 5.8569843315087589E-01
2R_8545101_SNP C G 0.134 26 168 0.5307 3.5487515534922898E-01
2R_8545122_SNP G A 0.4635 89 103 0.6532 8.2176565506720456E-01
2R_8545126_SNP A G 0.4603 87 102 0.5379 6.7180088077122146E-01
2R_8545135_SNP A T 0.05076 10 187 0.08825 9.0465534136009773E-02
2R_8545142_SNP C T 0.05584 11 186 0.1328 1.4705613089255765E-01
2R_8545150_SNP T A 0.101 20 178 0.6047 4.3035802191222472E-01
2R_8545162_SNP C T 0.2105 40 150 0.9263 6.4863992956985728E-01
2R_8545250_SNP A G 0.3421 65 125 0.9795 8.6250447303137823E-01
2R_8545256_SNP G A 0.3968 75 114 0.8746 9.9869753567871411E-01
2R_8545287_SNP T A 0.05025 10 189 0.1647 1.6131231796557077E-01
2R_8545309_SNP C A 0.4158 79 111 0.7525 6.3315361468907860E-01
2R_8545354_SNP G A 0.4378 81 104 0.8767 8.5790792290720841E-01
2R_8545367_SNP T C 0.172 32 154 0.2761 1.9108043405887920E-01
2R_8545369_SNP A G 0.1885 36 155 0.5339 3.5167876448874080E-01
2R_8545378_SNP A T 0.4153 76 107 0.9223 8.6503500044014625E-01
2R_8545381_SNP T G 0.2 39 156 0.2836 2.1412889753676256E-01
2R_8545382_SNP C T 0.4115 79 113 0.1511 5.6020374856991705E-02
2R_8545396_SNP T C 0.4404 85 108 0.3467 1.6484474832210794E-01
2R_8545411_SNP T A 0.2021 38 150 0.868 9.7446376582315486E-01
2R_8545426_SNP T C 0.4293 82 109 0.8872 5.2219303031183484E-01
2R_8545474_SNP G A 0.2947 56 134 0.5448 3.5424612389200749E-01
2R_8545546_SNP T C 0.3457 65 123 0.6331 9.0005220224445814E-01
2R_8545547_SNP A T 0.08543 17 182 0.8903 7.8123977508264109E-01
2R_8545585_SNP G T 0.1531 30 166 0.931 8.1198184425506370E-01
2R_8545654_SNP G A 0.4974 94 95 0.4024 5.2281843494718794E-01
2R_8545733_DEL A TAC 0.2258 42 144 0.1287 8.9335135975424307E-02
2R_8545737_SNP T A 0.2474 47 143 0.2113 1.0537737322852225E-01
2R_8545741_SNP T A 0.2461 47 144 0.1774 7.6451762614950861E-02
2R_8545744_MNP TTTT AAGG 0.2474 47 143 0.1896 8.2168351680787038E-02
2R_8545749_SNP A G 0.2513 47 140 0.2023 9.6059170065286192E-02
2R_8545752_SNP T A 0.2487 48 145 0.1869 9.2899172833164734E-02
2R_8545754_SNP T A 0.2421 46 144 0.1997 1.1584997710783784E-01
2R_8545755_SNP G A 0.2408 46 145 0.1873 1.0846280679677411E-01
2R_8545758_DEL T GCCA 0.2487 48 145 0.1869 9.2899172833164734E-02
2R_8545766_SNP T A 0.2448 47 145 0.1754 8.7130899109168602E-02
2R_8545769_SNP T A 0.2461 47 144 0.2256 9.8834250177933236E-02
2R_8545770_SNP A T 0.2448 47 145 0.2308 1.2034054083425128E-01
2R_8545775_SNP T A 0.2487 48 145 0.1869 9.2899172833164734E-02
2R_8545777_SNP T A 0.4309 81 107 0.459 5.8631087932617998E-01
2R_8545783_SNP A T 0.4157 74 104 0.4909 6.3471148638101627E-01
2R_8545792_SNP G A 0.1967 36 147 0.08991 6.7785555013671464E-02
2R_8545807_SNP T A 0.267 51 140 0.2065 1.5750113628042883E-01
2R_8545809_SNP C A 0.3642 59 103 0.4524 3.9868498365785821E-01
2R_8545811_INS ATTGTTGGCACTATAA A 0.05556 11 187 0.7441 7.7725029485471875E-01
2R_8545814_SNP A T 0.3735 62 104 0.4119 3.7522839571347755E-01
2R_8545816_SNP T C 0.358 58 104 0.4999 5.7967741794594052E-01
2R_8545817_SNP C T 0.3659 60 104 0.4555 4.3536504186758807E-01
2R_8545854_SNP T G 0.2356 45 146 0.05313 1.9171102921007096E-02
2R_8545908_SNP T C 0.3782 73 120 0.9848 8.0026896668433012E-01
2R_8545917_SNP T C 0.05 10 190 0.5905 4.1092217590784652E-01
2R_8545932_SNP C A 0.2188 42 150 0.7845 5.1713065086832377E-01
2R_8545944_SNP A C 0.1327 26 170 0.01738 4.2246719508656085E-02
2R_8545947_SNP C T 0.1378 27 169 0.07525 1.7145212266506726E-01
2R_8546076_SNP A C 0.2953 57 136 0.05148 2.5782051914312151E-02
2R_8546137_SNP T G 0.3523 68 125 0.08874 1.2760309725269170E-01
2R_8546163_SNP T C 0.06061 12 186 0.8347 9.4047699851609490E-01
2R_8546184_SNP A G 0.1885 36 155 0.9052 6.3224562457476641E-01
2R_8546319_SNP T C 0.349 67 125 0.762 5.1083603005028722E-01
2R_8546397_SNP T G 0.2567 48 139 0.3983 6.0859005757049955E-01
2R_8546505_SNP C A 0.07071 14 184 0.3704 3.1560373981770340E-01
2R_8546506_SNP A T 0.07071 14 184 0.406 3.3962047481873026E-01
2R_8546573_SNP G A 0.455 86 103 0.7179 9.1539026288941716E-01
2R_8546577_SNP T A 0.4526 86 104 0.7566 9.4703569001967969E-01
2R_8546579_INS TAAAATCT T 0.4439 83 104 0.6948 8.4290979483433170E-01
2R_8546585_SNP G T 0.4526 86 104 0.7566 9.4703569001967969E-01
2R_8546588_SNP T C 0.4526 86 104 0.7612 9.7937823519225398E-01
2R_8546593_SNP T A 0.4468 84 104 0.9202 8.4730680166178129E-01
2R_8546595_MNP GTG AAA 0.4468 84 104 0.8772 8.8221010581173287E-01
2R_8546600_SNP T C 0.457 85 101 0.7361 9.7469422162544106E-01
2R_8546602_SNP A T 0.4516 84 102 0.7789 9.8001227474075914E-01
2R_8546606_SNP C T 0.4444 84 105 0.9375 8.2988279552592881E-01
2R_8546618_DEL T TC 0.427 79 106 0.8303 9.3492997956891222E-01
2R_8546657_SNP G A 0.08205 16 179 0.3034 3.8048270699781639E-01
2R_8546659_SNP A G 0.2423 47 147 0.6032 4.0247248114876522E-01
2R_8546674_SNP T C 0.07254 14 179 0.353 4.0785917885168566E-01
2R_8546704_SNP G A 0.3211 61 129 0.8504 8.6775054737084634E-01
2R_8546722_SNP C T 0.4764 91 100 0.1089 9.5256047556246282E-02
2R_8546783_SNP T G 0.2751 52 137 0.2369 2.1154335468712637E-01
2R_8546787_SNP A C 0.1333 26 169 0.2009 2.5121758035410324E-01
2R_8546805_SNP G C 0.1495 29 165 0.1508 2.3865572159231130E-01
2R_8546806_SNP C T 0.1309 25 166 0.1596 2.4071441792026305E-01
2R_8546812_SNP G A 0.1789 34 156 0.1271 9.3843945187785383E-02
2R_8546871_SNP A G 0.4503 86 105 0.6598 7.5046790326889767E-01
2R_8546881_SNP G A 0.4444 84 105 0.7034 7.7412922074360857E-01
2R_8546913_SNP T G 0.2684 51 139 0.8978 7.5756626987468800E-01
2R_8546925_SNP A T 0.2684 51 139 0.8473 6.4493930235486840E-01
2R_8546966_SNP C T 0.05155 10 184 0.776 8.2434348046609141E-01
2R_8546976_SNP T A 0.05263 10 180 0.7644 8.1379663313614281E-01
2R_8546995_INS ACTTC A 0.3617 68 120 0.7688 9.7761957158136481E-01
2R_8546999_SNP T C 0.1872 35 152 0.1135 7.7912832703526780E-02
2R_8547008_SNP G A 0.1399 27 166 0.9331 8.5137777112973501E-01
2R_8547030_DEL G GA 0.1937 37 154 0.1394 1.0067869870349733E-01
2R_8547038_SNP C T 0.3651 69 120 0.836 9.5806721608061252E-01
2R_8547042_SNP C T 0.1905 36 153 0.2137 1.5661813219255971E-01
2R_8547045_SNP A C 0.1495 29 165 0.6382 5.1681730818104654E-01
2R_8547053_SNP A C 0.1531 30 166 0.561 4.3956691804993309E-01
2R_8547060_SNP T C 0.2448 47 145 0.5043 3.5237973348939888E-01
2R_8547072_SNP A G 0.4368 83 107 0.257 1.2849935644721655E-01
2R_8547125_SNP T G 0.05612 11 185 0.6281 6.2590562163665986E-01
2R_8547127_SNP T A 0.1979 37 150 0.07861 4.4367940122664214E-02
2R_8547276_SNP C T 0.1878 37 160 0.8954 7.3986650209899252E-01
2R_8547317_SNP A T 0.1675 32 159 0.09387 6.4240996651524829E-02
2R_8547332_SNP T C 0.1675 33 164 0.959 8.3871782751836488E-01
2R_8547346_SNP A T 0.1789 34 156 0.14 1.1311190592711684E-01
2R_8547424_SNP T C 0.09184 18 178 0.8199 9.2185053586832510E-01
2R_8547427_SNP A T 0.2538 50 147 0.355 2.7122908178914229E-01
2R_8547526_SNP T A 0.07576 15 183 0.7485 6.9358129145259517E-01
2R_8547582_SNP A G 0.07107 14 183 0.9025 8.3007756990650283E-01
2R_8547656_SNP G C 0.4497 85 104 0.3511 3.4672809315211028E-01
2R_8547671_DEL C CACC 0.1702 32 156 0.009282 4.9118889583892938E-03
2R_8547675_SNP A T 0.2063 39 150 0.6245 5.0330640635463553E-01
2R_8547683_SNP T C 0.07107 14 183 0.9924 8.2377851154388004E-01
2R_8547698_SNP T G 0.1421 26 157 0.04515 5.0576395088040536E-02
2R_8547710_SNP G A 0.1838 34 151 0.02509 9.7397234689604144E-03
2R_8547741_SNP T C 0.07071 14 184 0.6164 4.5505489126548793E-01
2R_8547744_SNP A T 0.4148 73 103 0.2599 7.1437492961995488E-02
2R_8547773_SNP T C 0.1895 36 154 0.1003 5.6615426604654975E-02
2R_8547812_SNP C G 0.3548 66 120 0.1051 8.4576465073872620E-02
2R_8547827_SNP G A 0.4817 92 99 0.2788 3.2991534917633469E-01
2R_8547839_SNP T G 0.4197 81 112 0.6473 8.3027888532537863E-01
2R_8547842_SNP T C 0.4197 81 112 0.6085 8.0147463989359080E-01
2R_8547866_SNP A G 0.3906 75 117 0.1114 7.7383381694443990E-02
2R_8547881_SNP A G 0.4249 82 111 0.3947 5.4887930802365459E-01
2R_8547920_SNP T C 0.25 48 144 0.5861 4.4796403125324158E-01
2R_8547930_SNP A T 0.1179 23 172 0.8144 7.7992603883215139E-01
2R_8547933_SNP T C 0.3575 69 124 0.7912 9.6526828628704353E-01
2R_8547950_SNP T A 0.241 47 148 0.6404 7.9054103458903202E-01
2R_8547955_SNP C T 0.2256 44 151 0.7415 9.4191476503885896E-01
2R_8548060_SNP A G 0.05584 11 186 0.1148 1.4078792058580969E-01
2R_8548117_SNP A T 0.1582 31 165 0.3666 3.9813771875054815E-01
2R_8548130_SNP T A 0.07538 15 184 0.4417 3.8033371749395817E-01
2R_8548392_SNP G A 0.4607 88 103 0.7229 4.5696387879324640E-01
2R_8548433_SNP T C 0.08081 16 182 0.4535 4.1484957938591949E-01
2R_8548441_SNP A T 0.08081 16 182 0.4535 4.1484957938591949E-01
2R_8548472_SNP G A 0.0914 17 169 0.4778 5.1245916008976056E-01
2R_8548581_SNP T C 0.4432 82 103 0.7786 8.6779963210303024E-01
2R_8548596_SNP T C 0.2751 52 137 0.1053 1.4945494834924156E-01
2R_8548668_SNP A G 0.3938 76 117 0.3617 1.8399212552811806E-01
2R_8548674_SNP T G 0.3141 60 131 0.6859 8.0309721217391872E-01
2R_8548714_SNP A G 0.3802 73 119 0.4359 7.1083233987562977E-01
2R_8548734_SNP A G 0.2604 50 142 0.3934 6.5812712729415357E-01
2R_8548746_SNP A T 0.3089 59 132 0.2905 4.1003555439697914E-01
2R_8548749_SNP C A 0.4468 84 104 0.446 3.5615664021612536E-01
2R_8548818_SNP A G 0.3737 71 119 0.1579 2.8809515211454628E-01
2R_8548853_SNP T C 0.1856 36 158 0.203 2.5632287356122041E-01
2R_8548856_SNP C T 0.2632 50 140 0.3416 4.1324253564263780E-01
2R_8548863_SNP A T 0.08629 17 180 0.6708 6.5445958133651660E-01
2R_8548871_SNP C T 0.08586 17 181 0.6702 6.5714819501936406E-01
2R_8548882_SNP T C 0.4021 76 113 0.5069 4.5582733684121068E-01
2R_8548904_SNP T A 0.3158 60 130 0.6891 5.1136279397701390E-01
2R_8548936_SNP A T 0.191 38 161 0.6099 6.5634461464302185E-01
2R_8548938_SNP T G 0.1919 38 160 0.6352 6.8868572696276986E-01
2R_8548945_SNP A C 0.3895 74 116 0.2138 1.7696575432491946E-01
2R_8548948_SNP T A 0.3842 73 117 0.2369 2.5978393552746704E-01
2R_8548950_SNP C G 0.2073 40 153 0.2402 1.6619161015097705E-01
2R_8548966_SNP C G 0.07035 14 185 0.813 8.7926454654389219E-01
2R_8548989_SNP A T 0.4409 82 104 0.1444 1.0096525264151202E-01
2R_8549013_SNP C G 0.1066 21 176 0.1874 2.8386569059638389E-01
2R_8549035_SNP A G 0.07614 15 182 0.4279 3.1680499164225995E-01
2R_8549097_SNP C T 0.05528 11 188 0.143 1.7687713640214742E-01
2R_8549107_SNP A G 0.102 20 176 0.2887 4.7283962998225937E-01
2R_8549147_SNP G A 0.05612 11 185 0.8451 9.9256532822836929E-01
2R_8549148_INS CAC C 0.05181 10 183 0.8705 9.0009981432393826E-01
2R_8549149_INS TCT T 0.1934 35 146 0.2007 2.5463322995017335E-01
2R_8549178_SNP A C 0.06091 12 185 0.7282 7.7631589724510108E-01
2R_8549199_SNP T C 0.3704 70 119 0.6461 3.7799068473829689E-01
2R_8549209_SNP A G 0.4607 88 103 0.4409 2.0813290536539364E-01
2R_8549217_DEL C CTGGTTC 0.4541 84 101 0.5741 2.6127877915084330E-01
2R_8549306_SNP A G 0.4404 85 108 0.6274 3.4568387195359473E-01
2R_8549348_SNP C T 0.05025 10 189 0.1202 1.7320838555447005E-01
2R_8549349_SNP A T 0.0603 12 187 0.4603 3.8962351128286099E-01
2R_8549388_SNP C T 0.3457 65 123 0.617 7.7138101089135092E-01
2R_8549392_INS CC C 0.2907 50 122 0.5918 6.9757071014551419E-01
2R_8549444_SNP T C 0.4249 82 111 0.9658 7.3838591646305474E-01
2R_8549608_SNP G A 0.2394 45 143 0.2484 2.2713222473425765E-01
2R_8549882_SNP T C 0.2299 43 144 0.8884 8.2807227212271162E-01
2R_8549896_SNP G A 0.3936 74 114 0.6643 7.0928529074258750E-01
2R_8549934_SNP A G 0.1658 32 161 0.267 3.5684351620461063E-01
2R_8549946_SNP T G 0.1979 37 150 0.3697 5.0063689205161421E-01
2R_8549974_SNP G A 0.2917 56 136 0.8765 9.8540442864958944E-01
2R_8549984_SNP A G 0.4649 86 99 0.7854 7.3425835294270603E-01
2R_8549988_SNP T A 0.2979 56 132 0.7659 9.1550747131280452E-01
2R_8549991_SNP T C 0.2957 55 131 0.8353 8.4250280139691314E-01
2R_8549999_SNP C T 0.3102 58 129 0.7994 9.4746302997260257E-01
2R_8550011_SNP A G 0.1875 36 156 0.05907 7.1433955712876751E-02
2R_8550025_SNP T A 0.2408 46 145 0.9271 8.1894828721740587E-01
2R_8550026_SNP T A 0.2434 46 143 0.6741 6.2713165356337064E-01
2R_8550029_SNP T A 0.2447 46 142 0.8934 7.7933116710676531E-01
2R_8550032_SNP C A 0.2432 45 140 0.8602 7.3192606158801432E-01
2R_8550035_SNP G A 0.2381 45 144 0.8318 7.1877640848141211E-01
2R_8550060_SNP A T 0.3246 62 129 0.6337 5.1824521483791874E-01
2R_8550067_SNP T A 0.2842 54 136 0.9876 8.5972611630257922E-01
2R_8550075_SNP A G 0.1927 37 155 0.8057 5.8692877839066959E-01
2R_8550078_SNP C T 0.06061 12 186 0.4079 3.3411289826042878E-01
2R_8550088_SNP T C 0.3967 73 111 0.6761 5.2417277375183935E-01
2R_8550089_SNP C T 0.3316 63 127 0.6733 7.2068602760399647E-01
2R_8550093_SNP G C 0.171 33 160 0.4077 5.0651962594865596E-01
2R_8550101_SNP T A 0.3403 65 126 0.8811 9.7052378839039000E-01
2R_8550106_SNP C G 0.3333 64 128 0.6177 5.1390820131918113E-01
2R_8550109_DEL CTTGAGT G 0.2344 45 147 0.8468 5.5462154933322605E-01
2R_8550117_DEL CTT C 0.2344 45 147 0.8468 5.5462154933322605E-01
2R_8550123_SNP G T 0.3874 74 117 0.764 7.4160964726759460E-01
2R_8550129_DEL ACTTAT A 0.228 44 149 0.7482 5.0913401429877503E-01
2R_8550136_DEL G GA 0.3281 63 129 0.7515 7.3362148657442516E-01
2R_8550141_SNP A C 0.3757 71 118 0.8574 9.4019020528830521E-01
2R_8550160_SNP T A 0.3617 68 120 0.8207 5.9788011353184767E-01
2R_8550168_SNP A C 0.3488 60 112 0.5982 5.3030779993050614E-01
2R_8550187_SNP A G 0.3204 58 123 0.9567 9.8581115951572573E-01
2R_8550199_SNP C T 0.4525 81 98 0.5183 5.9793587515418056E-01
2R_8550204_SNP C T 0.3483 62 116 0.8295 7.4964445811048552E-01
2R_8550211_SNP C T 0.2081 36 137 0.8113 5.7559516818007916E-01
2R_8550216_SNP T G 0.3143 55 120 0.8602 7.3536875688767467E-01
2R_8550219_SNP G C 0.1792 31 142 0.8423 5.6427582182076541E-01
2R_8550230_SNP C G 0.4167 70 98 0.68 7.2632180229168464E-01
2R_8550233_SNP T A 0.3373 57 112 0.7858 5.6892657939439251E-01
2R_8550243_SNP G T 0.1768 29 135 0.4957 2.3060664160495015E-01
2R_8550266_SNP A T 0.3312 53 107 0.8035 5.8333207410931875E-01
2R_8550310_SNP C A 0.2528 45 133 0.7304 8.3186236518416434E-01
2R_8550319_DEL G AA 0.1466 28 163 0.9495 7.7571405484058054E-01
2R_8550328_SNP T A 0.3552 65 118 0.7238 6.9587827422915494E-01
2R_8550336_SNP G A 0.1016 19 168 0.6436 8.1877120905626577E-01
2R_8550394_SNP A C 0.1243 22 155 0.6167 8.9691395468773072E-01
2R_8550418_SNP A T 0.1947 37 153 0.9757 7.6857799693265083E-01
2R_8550421_SNP A G 0.1071 21 175 0.7899 7.1654317687717572E-01
2R_8550492_SNP G C 0.2199 42 149 0.2783 2.8097945759712217E-01
2R_8550495_SNP C A 0.1474 28 162 0.1869 1.7485957654105733E-01
2R_8550580_SNP A C 0.2796 52 134 0.5969 5.2386401530409166E-01
2R_8550593_SNP G C 0.1168 23 174 0.9958 8.3036919137118526E-01
2R_8550733_SNP G A 0.228 44 149 0.06539 7.4702704530256361E-02
2R_8550736_SNP T G 0.1129 21 165 0.1518 2.9955736364952001E-01
2R_8550738_SNP A G 0.2042 39 152 0.539 5.5588248617398039E-01
2R_8550742_SNP T G 0.1077 21 174 0.06111 9.7702725093907761E-02
2R_8550746_DEL G GT 0.2011 38 151 0.5885 5.4203088680504408E-01
2R_8550749_DEL G GAA 0.05464 10 173 0.2524 2.4556843957237418E-01
2R_8550750_SNP G A 0.1198 20 147 0.02909 9.3191560071581248E-02
2R_8550751_SNP G A 0.119 20 148 0.02824 9.4080373852833410E-02
2R_8550753_SNP T G 0.2034 36 141 0.9653 9.2291477037212033E-01
2R_8550756_SNP A G 0.07937 15 174 0.08787 1.3518639057092297E-01
2R_8550805_SNP T G 0.07071 14 184 0.8327 8.5447985017655692E-01
2R_8550836_SNP A G 0.3542 68 124 0.7793 7.6189267930358073E-01
2R_8550837_SNP C T 0.366 71 123 0.654 6.3108936283852413E-01
2R_8550917_SNP A G 0.05914 11 175 0.4396 5.2142770378359193E-01
2R_8550979_SNP A G 0.466 89 102 0.6492 7.4290264863279631E-01
2R_8551005_INS GAACCTA T 0.06471 11 159 0.05454 7.6813793688796733E-02
2R_8551008_SNP C T 0.055 11 189 0.02839 5.1885518876253034E-02
2R_8551016_SNP G T 0.4715 91 102 0.7568 8.6406053988903908E-01
2R_8551029_SNP T G 0.4124 80 114 0.4329 3.2014737250286329E-01
2R_8551096_SNP T G 0.3438 66 126 0.8671 9.1788280970802150E-01
2R_8551178_SNP A G 0.08543 17 182 0.8339 7.6940646892816389E-01
2R_8551215_SNP T G 0.05612 11 185 0.8934 8.7913399316332652E-01
2R_8551252_INS T TGAT 0.102 20 176 0.4237 7.4847366608935773E-01
2R_8551280_SNP A G 0.3263 62 128 0.8414 6.9317298213661660E-01
2R_8551281_SNP C T 0.08586 17 181 0.113 2.5292083752036509E-01
2R_8551292_SNP T A 0.1106 22 177 0.3538 6.1917034035981855E-01
2R_8551358_SNP G A 0.07732 15 179 0.7762 8.7504116276731281E-01
2R_8551403_SNP G A 0.3583 67 120 0.6006 9.1782795113941684E-01
2R_8551430_SNP T A 0.1333 26 169 0.4841 8.8988798428699090E-01
2R_8551438_SNP T A 0.4041 78 115 0.3582 4.6424713793696071E-01
2R_8551441_SNP G T 0.4093 79 114 0.336 4.4358614966876142E-01
2R_8551442_SNP A G 0.4105 78 112 0.3337 4.2408880643641678E-01
2R_8551486_SNP C T 0.4715 91 102 0.6951 7.6945365851344960E-01
2R_8551492_SNP A C 0.08163 16 180 0.8479 8.6026208936874182E-01
2R_8551531_SNP A T 0.4197 81 112 0.4645 5.4516285853449631E-01
2R_8551536_SNP T C 0.4583 88 104 0.6132 6.5067318506504790E-01
2R_8551595_SNP A T 0.4271 82 110 0.1971 2.3339232095511397E-01
2R_8551615_SNP A G 0.4 76 114 0.1029 1.4529460476928013E-01
2R_8551702_SNP G A 0.08543 17 182 0.8117 7.4931803891699400E-01
2R_8551734_INS GCTTCTACGAAG G 0.3955 70 107 0.4441 3.6659278678024199E-01
2R_8551761_SNP A C 0.1579 30 160 0.3322 3.4497598839177146E-01
2R_8551763_SNP C T 0.2932 56 135 0.7232 8.4396130065264796E-01
2R_8551794_SNP A T 0.3209 60 127 0.5067 6.3934954006398292E-01
2R_8551812_DEL C CT 0.2789 53 137 0.1947 2.5600248321846109E-01
2R_8551951_SNP A C 0.5 93 93 0.5006 3.9381829181739447E-01
2R_8551997_SNP T C 0.2031 39 153 0.8324 3.6953964444036536E-01
2R_8552005_SNP A C 0.2053 39 151 0.8643 3.9519905328248350E-01
2R_8552013_SNP T C 0.1658 32 161 0.1812 1.6311303858508719E-01
2R_8552103_SNP A G 0.1632 31 159 0.1583 1.6895203771947431E-01
2R_8552108_SNP A G 0.4649 86 99 0.8641 8.6878709062282278E-01
2R_8552112_SNP T C 0.3298 63 128 0.2097 3.2877179180874427E-01
2R_8552207_SNP C A 0.3209 60 127 0.5681 9.9621957254743654E-01
2R_8552227_SNP C A 0.07107 14 183 0.6894 4.9116051394692406E-01
2R_8552231_DEL C CA 0.07107 14 183 0.9433 8.7610662321884036E-01
2R_8552235_SNP C T 0.06633 13 183 0.5102 4.0970124922321516E-01
2R_8552248_SNP T A 0.4737 81 90 0.9673 6.9922233139291445E-01
2R_8552303_SNP A G 0.1134 22 172 0.3659 1.4941000146344152E-01
2R_8552416_SNP C A 0.07538 15 184 0.801 6.2990217240695889E-01
2R_8552528_SNP A G 0.3459 64 121 0.09188 6.0830406524469520E-02
2R_8552562_SNP T G 0.06566 13 185 0.6868 6.9532582478394389E-01
2R_8552565_SNP A G 0.1753 34 160 0.9358 6.9000349260875837E-01
2R_8552572_SNP A G 0.3476 65 122 0.2424 2.2201215781115624E-01
2R_8552577_SNP G T 0.3388 62 121 0.2184 1.7882452315489461E-01
2R_8552591_SNP C T 0.328 61 125 0.4425 3.6223416759414362E-01
2R_8552612_SNP A G 0.3511 66 122 0.292 7.0151344413552530E-02
2R_8552663_SNP G A 0.06 12 188 0.331 8.7739379010431573E-01
2R_8552785_SNP G A 0.1094 21 171 0.8398 6.4517926382021207E-01
2R_8553029_SNP C T 0.2088 38 144 0.3694 4.7322208743672911E-01
2R_8553047_SNP A C 0.1606 31 162 0.8721 3.6736671466415050E-01
2R_8553142_INS TG T 0.129 24 162 0.8217 5.6175030238129731E-01
2R_8553159_SNP A C 0.1649 32 162 0.8377 4.3406437803907016E-01
2R_8553178_SNP A G 0.07576 15 183 0.5146 3.8025443712652274E-01
2R_8553195_SNP C T 0.05051 10 188 0.1094 4.7769230254966866E-01
2R_8553243_SNP C A 0.3676 68 117 0.764 7.5183474004806938E-01
2R_8553349_SNP G A 0.3763 73 121 0.6776 8.3315663839975906E-01
2R_8553354_SNP C G 0.4541 89 107 0.8798 8.7846991821817388E-01
2R_8553358_SNP G A 0.3439 65 124 0.5635 5.1730016390479328E-01
2R_8553373_SNP T G 0.07576 15 183 0.4495 3.5560064867204222E-01
2R_8553404_SNP T A 0.1865 36 157 0.9322 9.1139074228265504E-01
2R_8553417_SNP C T 0.487 94 99 0.9398 7.6954027929581215E-01
2R_8553438_SNP T G 0.4731 79 88 0.453 5.9926651589611657E-01
2R_8553461_SNP T G 0.4974 95 96 0.573 4.3164920202349510E-01
2R_8553525_SNP T C 0.07538 15 184 0.6095 4.7361448505426806E-01
2R_8553580_SNP T C 0.4041 78 115 0.6015 7.9765816858131888E-01
2R_8553581_DEL T TTT 0.4111 74 106 0.6802 9.7566826433050013E-01
2R_8553617_SNP T C 0.414 77 109 0.3851 2.3739329401118203E-01
2R_8553623_SNP A G 0.0804 16 183 0.6776 5.3005623357575582E-01
2R_8553716_SNP A C 0.4652 87 100 0.4713 5.0605529431998786E-01
2R_8553882_SNP G A 0.1979 38 154 0.9572 7.9926375247234549E-01
2R_8553929_SNP C G 0.2593 49 140 0.5469 4.3605722992801410E-01
2R_8553941_SNP G A 0.07071 14 184 0.7047 5.1955134293045635E-01
2R_8553977_SNP T A 0.201 39 155 0.907 9.6664584011632948E-01
2R_8554001_SNP A C 0.06566 13 185 0.7091 7.1712595038701510E-01
2R_8554030_SNP A G 0.199 39 157 0.4895 4.6230645967476913E-01
2R_8554082_SNP T C 0.0804 16 183 0.958 7.6370942155495325E-01
2R_8554327_SNP A G 0.1885 36 155 0.9675 8.5458980175295962E-01
2R_8554428_SNP C A 0.2094 40 151 0.4073 2.9877724483807155E-01
2R_8554440_SNP T G 0.07732 15 179 0.3874 3.6002082684094461E-01
2R_8554532_SNP T C 0.07216 14 180 0.07509 1.1975611713668333E-01
2R_8554569_SNP A T 0.1111 22 176 0.8795 8.4120442408623708E-01
2R_8554570_SNP G C 0.4635 89 103 0.7909 9.9494303700888576E-01
2R_8554624_SNP T C 0.1071 21 175 0.02707 4.8854542427972276E-02
2R_8554684_SNP G A 0.1968 37 151 0.2542 1.3913614975710831E-01
2R_8554695_SNP A G 0.3263 62 128 0.1838 9.9423809206511726E-02
2R_8554771_SNP A C 0.1077 21 174 0.8369 5.9792219094457111E-01
2R_8554844_SNP C T 0.1495 29 165 0.7501 2.7704805452582082E-01
2R_8554858_SNP T C 0.2632 50 140 0.4174 3.1257916637839245E-01
2R_8554871_SNP A C 0.06091 12 185 0.3187 3.8361539377150722E-01
2R_8554927_SNP A C 0.3333 63 126 0.9542 7.1254156489322229E-01
2R_8554956_SNP T G 0.3315 61 123 0.836 5.2628325864878256E-01
2R_8554968_SNP G A 0.4457 82 102 0.7003 5.3700937636245638E-01
2R_8554977_SNP T A 0.4032 75 111 0.4171 2.5343368984677261E-01
2R_8554979_SNP C T 0.442 80 101 0.5716 3.0091457464452087E-01
2R_8554986_SNP C G 0.4793 81 88 0.4914 3.6668936732614676E-01
2R_8555008_SNP G A 0.07653 15 181 0.7585 8.7869241201108350E-01
2R_8555009_SNP A G 0.07653 15 181 0.7585 8.7869241201108350E-01
2R_8555013_INS TGTTAGATACATTCCT T 0.07179 14 181 0.8827 9.9839584816529414E-01
2R_8555014_SNP T A 0.4415 83 105 0.5471 3.4312473250772224E-01
2R_8555038_SNP C A 0.4118 77 110 0.5787 4.1902926664768581E-01
2R_8555039_SNP G A 0.06218 12 181 0.739 6.5045425394670331E-01
2R_8555043_SNP A C 0.4486 83 102 0.6274 4.1232164388485393E-01
2R_8555050_INS GTTTAAAAGTAAATAGAGTAA G 0.06218 12 181 0.7208 6.3177721945250476E-01
2R_8555052_INS AATAAAGTT A 0.06218 12 181 0.7208 6.3177721945250476E-01
2R_8555054_SNP T C 0.07179 14 181 0.8827 9.9839584816529414E-01
2R_8555060_INS ATTA A 0.07368 14 176 0.9014 9.7794308785608475E-01
2R_8555085_SNP C A 0.4795 82 89 0.9341 9.5337476819733824E-01
2R_8555117_SNP C G 0.2246 42 145 0.6664 3.1363685210408865E-01
2R_8555121_SNP A C 0.2246 42 145 0.846 4.5449318620266443E-01
2R_8555123_SNP G A 0.2842 54 136 0.7172 9.0624440109886095E-01
2R_8555125_SNP T A 0.05612 11 185 0.6206 7.0861660868593368E-01
2R_8555135_SNP A C 0.2043 38 148 0.7188 3.3633506652687772E-01
2R_8555183_SNP T C 0.2292 44 148 0.998 6.1012890517960838E-01
2R_8555195_SNP A C 0.2211 42 148 0.9476 7.6473787549917005E-01
2R_8555196_SNP G A 0.3737 71 119 0.5459 6.3035763350834162E-01
2R_8555207_SNP A T 0.3704 70 119 0.4483 3.0653801896605193E-01
2R_8555221_INS TC T 0.3408 61 118 0.6304 7.8760953727988170E-01
2R_8555224_INS TG T 0.2234 42 146 0.679 3.7092759481205284E-01
2R_8555232_SNP A G 0.2381 45 144 0.729 4.0174753929370910E-01
2R_8555268_SNP T C 0.2128 40 148 0.5873 3.0374451114585033E-01
2R_8555648_SNP G C 0.3298 63 128 0.6771 5.1237720147871380E-01
2R_8555721_SNP A G 0.2396 46 146 0.6003 6.8473364873474929E-01
2R_8555729_SNP G A 0.3526 67 123 0.9771 8.9270474203924477E-01
2R_8555733_SNP C G 0.359 70 125 0.8991 8.3052848816478309E-01
2R_8555737_SNP A G 0.356 68 123 0.9982 9.2036927164056115E-01
2R_8555825_SNP C G 0.199 38 153 0.2225 2.0763189387108039E-01
2R_8555905_SNP G C 0.3279 60 123 0.03075 1.0029306501175797E-02
2R_8556000_SNP T C 0.4385 82 105 0.3117 2.7178432003423436E-01
2R_8556057_SNP G A 0.3676 68 117 0.3473 2.7608713952849440E-01
2R_8556149_SNP C T 0.3191 60 128 0.3673 4.8675467092096658E-01
2R_8556428_INS GGG G 0.4945 90 92 0.3308 3.9343037192683505E-01
2R_8556469_SNP C G 0.1744 34 161 0.501 4.4801708483737690E-01
2R_8556482_SNP G A 0.2989 55 129 0.3813 6.6470836156415802E-01
2R_8556506_SNP T C 0.2408 46 145 0.9133 8.4376211742534135E-01
2R_8556518_SNP A G 0.1813 35 158 0.6598 3.5543877872478447E-01
2R_8556527_SNP G A 0.0875 14 146 0.2267 2.5473651715282897E-01
2R_8556548_SNP G T 0.3439 65 124 0.5153 5.7057750054443224E-01
2R_8556551_SNP A G 0.09137 18 179 0.3386 2.4286413370597881E-01
2R_8556553_SNP A T 0.2021 39 154 0.175 2.2832776193854343E-01
2R_8556562_SNP G A 0.4362 82 106 0.6756 7.3077770957626331E-01
2R_8556565_SNP G A 0.1937 37 154 0.09098 1.2611965705629569E-01
2R_8556583_SNP T A 0.3351 64 127 0.5606 5.8144149693813407E-01
2R_8556602_DEL T TATTGTAAGT 0.09596 19 179 0.357 2.5389059625848542E-01
2R_8556609_SNP T A 0.3905 66 103 0.6933 6.9806329475687157E-01
2R_8556622_SNP T A 0.1531 30 166 0.4691 3.7414565755885598E-01
2R_8556657_SNP A T 0.3989 73 110 0.5405 4.2587187765480261E-01
2R_8556662_DEL T TGT 0.4 72 108 0.5501 4.9021061175295189E-01
2R_8556686_SNP G T 0.1376 26 163 0.777 6.5178404278301771E-01
2R_8556691_SNP A T 0.07772 15 178 0.261 2.3059511309240044E-01
2R_8556755_SNP T C 0.05263 10 180 0.8031 7.6524143347559659E-01
2R_8556845_SNP T G 0.1122 22 174 0.4576 4.2225347067202867E-01
2R_8556869_SNP G A 0.455 86 103 0.135 9.0456110893043062E-02
2R_8556874_SNP G T 0.4787 90 98 0.08728 4.8198576824176893E-02
2R_8556875_SNP A T 0.445 85 106 0.08674 5.4233746752600016E-02
2R_8556887_SNP C T 0.4684 89 101 0.0932 5.1008536692105345E-02
2R_8556891_SNP T A 0.4715 91 102 0.07129 3.3985705215945711E-02
2R_8556914_SNP T C 0.102 20 176 0.4677 3.1496664633510119E-01
2R_8556916_SNP A C 0.418 79 110 0.08442 5.2963494609316937E-02
2R_8556919_SNP T G 0.102 20 176 0.4299 3.1187257503171617E-01
2R_8556920_SNP T G 0.05155 10 184 0.498 5.5185363156341960E-01
2R_8556926_SNP A C 0.07772 15 178 0.4497 3.5140194044141559E-01
2R_8556929_SNP A G 0.4656 88 101 0.06299 3.2709613625246117E-02
2R_8557163_SNP G T 0.4615 84 98 0.86 9.4351253445910843E-01
2R_8557168_SNP C G 0.09326 18 175 0.4351 5.0598187197141420E-01
2R_8557182_SNP T G 0.2935 54 130 0.814 7.2117283084121631E-01
2R_8557192_SNP A C 0.3622 67 118 0.9336 9.8122608702078895E-01
2R_8557241_SNP G A 0.1562 30 162 0.7538 8.6773635888543854E-01
2R_8557313_SNP A C 0.05051 10 188 0.07286 8.8808110827222397E-02
2R_8557360_SNP G T 0.1026 20 175 0.8817 9.1521424784090388E-01
2R_8557413_SNP A G 0.414 77 109 0.5998 5.6317017147591786E-01
2R_8557464_SNP T G 0.2368 45 145 0.7239 6.2547880437914405E-01
2R_8557494_SNP A G 0.1099 21 170 0.3173 4.1461993654257046E-01
2R_8557495_SNP T C 0.09694 19 177 0.2051 3.0539941339540622E-01
2R_8557577_SNP T G 0.08247 16 178 0.2581 2.3836772338008028E-01
2R_8557602_SNP G A 0.4521 85 103 0.4828 2.4001315067046891E-01
2R_8557677_SNP A C 0.178 34 157 0.08957 1.0960309290319026E-01
2R_8557688_SNP C T 0.1134 22 172 0.7387 6.1624401563413556E-01
2R_8557795_SNP C G 0.2609 48 136 0.1344 2.1720979727524947E-01
2R_8557837_SNP G A 0.06533 13 186 0.8532 7.1802058812919944E-01
2R_8557856_SNP G A 0.4762 90 99 0.9478 9.8402223114894527E-01
2R_8557867_SNP G A 0.2053 39 151 0.09564 1.5917387752389534E-01
2R_8557868_SNP C T 0.2083 40 152 0.126 2.3965383310289667E-01
2R_8557894_DEL G AAA 0.1111 22 176 0.8502 8.4711764167698700E-01
2R_8557897_SNP A G 0.2437 48 149 0.1701 2.1151511091656872E-01
2R_8557929_SNP T C 0.4889 88 92 0.795 6.5931850426686478E-01
2R_8557933_SNP A G 0.0884 16 165 0.8277 6.2258496952973963E-01
2R_8557954_SNP C T 0.3446 61 116 0.7166 7.4851702790310859E-01
2R_8557964_SNP T C 0.05851 11 177 0.849 8.8211249757612042E-01
2R_8557972_SNP C G 0.09783 18 166 0.9368 9.8013752219199168E-01
2R_8557999_SNP T G 0.05291 10 179 0.7184 7.9789608162559156E-01
2R_8558030_SNP A G 0.1556 28 152 0.01208 1.2959095913311413E-02
2R_8558036_SNP T A 0.2544 43 126 0.2015 4.0194386530305459E-01
2R_8558051_SNP T A 0.244 41 127 0.2353 4.5578667644025062E-01
2R_8558054_INS TAA T 0.408 71 103 0.9343 6.4083517988742034E-01
2R_8558056_SNP T A 0.1173 21 158 0.6245 8.3635845872581405E-01
2R_8558062_SNP G T 0.4192 70 97 0.8588 5.3024450890322461E-01
2R_8558064_SNP G A 0.2883 47 116 0.104 1.5135969759395351E-01
2R_8558081_SNP T A 0.05682 10 166 0.8652 9.3160856896662037E-01
2R_8558123_SNP A T 0.2281 39 132 0.2333 4.0672978216374811E-01
2R_8558138_DEL T TCTTAT 0.4583 77 91 0.824 9.2582253822643112E-01
2R_8558145_SNP T C 0.4845 78 83 0.9079 6.0167397823906787E-01
2R_8558151_SNP A G 0.497 83 84 0.9235 7.8724119395869008E-01
2R_8558156_SNP T A 0.05525 10 171 0.9275 9.9321829105908499E-01
2R_8558157_SNP G T 0.3488 60 112 0.8622 4.8857234123611071E-01
2R_8558181_SNP G A 0.4355 81 105 0.7133 3.8655895314515343E-01
2R_8558234_SNP A C 0.1719 33 159 0.00231 1.2017171922086951E-03
2R_8558264_SNP A T 0.3542 68 124 0.462 4.2481255354374969E-01
2R_8558269_INS ATGTA A 0.3505 68 126 0.8297 8.6587075028407146E-01
2R_8558278_INS CC C 0.349 67 125 0.6963 9.4623083873157043E-01
2R_8558287_SNP C T 0.3866 75 119 0.6021 5.7744921703496677E-01
2R_8558294_SNP C T 0.399 77 116 0.5432 5.0465188506551439E-01
2R_8558307_SNP T C 0.2396 46 146 0.4175 7.0866110960987716E-01
2R_8558324_INS CC C 0.2193 41 146 0.3629 5.5700974119148472E-01
2R_8558334_SNP T G 0.3452 68 129 0.8549 8.4466156887289823E-01
2R_8558364_SNP T A 0.1633 32 164 0.006349 1.3627878220313428E-02
2R_8558591_SNP T A 0.3402 66 128 0.8832 7.5293005343587482E-01
2R_8558858_SNP A G 0.08673 17 179 0.2485 2.5413847232478948E-01
2R_8558870_SNP T G 0.2073 40 153 0.01097 1.0809541110222431E-02
2R_8558885_SNP C G 0.3138 59 129 0.03101 9.9932980424956384E-03
2R_8558900_SNP T G 0.3189 59 126 0.03839 1.3932535291215138E-02
2R_8558903_SNP G T 0.3065 57 129 0.01907 6.0523202553907311E-03
2R_8558906_SNP G A 0.09375 18 174 0.1694 1.8184531973277407E-01
2R_8558933_SNP T C 0.3212 62 131 0.03184 6.1706824115961227E-02
2R_8558980_SNP T C 0.4479 73 90 0.532 6.7351066667075377E-01
2R_8559051_SNP T C 0.2932 56 135 0.01331 1.4253044617471336E-02
2R_8559074_SNP A T 0.1436 27 161 0.004018 5.4112691028787236E-03
2R_8559191_SNP T G 0.05025 10 189 0.222 2.5394087267763510E-01
2R_8559224_SNP T G 0.4503 86 105 0.7433 9.9142403662362488E-01
2R_8559320_SNP G A 0.4684 89 101 0.6396 6.2299333853384209E-01
2R_8559359_SNP T C 0.4762 90 99 0.895 7.8548845318289762E-01
2R_8559389_SNP C T 0.2447 46 142 0.08915 5.6378923529266566E-02
2R_8559407_SNP T A 0.1276 25 171 8.188e-05 3.9773282377627649E-05
2R_8559413_SNP A G 0.1186 23 171 0.0002061 1.0470066406714028E-04
2R_8559428_SNP T C 0.3717 71 120 0.8118 9.8689144765444548E-01
2R_8559521_SNP C T 0.1055 21 178 0.4486 5.0202939791288681E-01
2R_8559533_SNP G A 0.134 26 168 0.0003391 2.0712665834352222E-04
2R_8559536_SNP T C 0.1333 26 169 0.0003134 1.9253868204235013E-04
2R_8559554_SNP A G 0.1526 29 161 0.01405 1.5599801167381825E-02
2R_8559656_SNP G A 0.2263 43 147 0.2749 2.2586175351323856E-01
2R_8559668_SNP A G 0.4789 91 99 0.8607 8.3460238906530515E-01
2R_8559719_SNP G C 0.08763 17 177 0.3959 4.7993094485427912E-01
2R_8559773_SNP C T 0.1566 31 167 0.211 3.1050475145097856E-01
2R_8559815_SNP G A 0.3298 63 128 0.1363 2.0438072790510597E-01
2R_8559881_SNP A G 0.3037 58 133 0.2616 1.8552194594640614E-01
2R_8559893_SNP A G 0.1466 28 163 0.1951 1.2923202926164024E-01
2R_8559962_SNP A C 0.3833 69 111 0.7842 9.2406209738222145E-01
2R_8559971_SNP T C 0.4681 88 100 0.533 5.1534140516019500E-01
2R_8560049_SNP C G 0.2487 48 145 0.156 7.8569260109957212E-02
2R_8560173_SNP T C 0.08333 16 176 0.8293 7.2665979612880593E-01
2R_8560182_SNP G A 0.09744 19 176 0.8523 7.9511719140089965E-01
2R_8560200_SNP T C 0.1378 27 169 0.2212 2.0150924988877950E-01
2R_8560284_SNP A G 0.1842 35 155 0.4471 4.0298062027061365E-01
2R_8560314_SNP G C 0.07732 15 179 0.9837 9.3156609774035548E-01
2R_8560347_SNP C G 0.1947 37 153 0.5721 4.9487201281966697E-01
2R_8560389_SNP T C 0.1579 30 160 0.9727 9.9525132300589136E-01
2R_8560395_SNP A C 0.1823 35 157 0.79 8.0506619713696759E-01
2R_8560449_SNP A G 0.4709 89 100 0.9766 9.6895390926972824E-01
2R_8560467_SNP A G 0.05051 10 188 0.8548 9.6673984811140923E-01
2R_8560482_SNP T G 0.07216 14 180 0.4383 4.3494977531282120E-01
2R_8560488_SNP C A 0.3333 62 124 0.7153 7.6203250902318587E-01
2R_8560506_SNP C G 0.1031 20 174 0.9746 8.9695401319158496E-01
2R_8560536_SNP A C 0.3385 65 127 0.2616 2.2664889157425205E-01
2R_8560548_SNP T G 0.4031 79 117 0.5492 5.1366394589744302E-01
2R_8560550_SNP C G 0.4041 78 115 0.5523 4.8930102590955482E-01
2R_8560555_SNP G T 0.4011 75 112 0.5955 5.4040028641967286E-01
2R_8560565_SNP T C 0.4503 86 105 0.6438 8.9870077063008946E-01
2R_8560566_SNP G T 0.4503 86 105 0.6367 7.7115370717034448E-01
2R_8560571_SNP T C 0.05612 11 185 0.9194 9.2165580063461128E-01
2R_8560576_SNP G C 0.356 68 123 0.08377 1.7804086685952691E-01
2R_8560588_SNP T C 0.4333 78 102 0.2637 4.7105530241984683E-01
2R_8560593_SNP C G 0.4792 92 100 0.1437 3.2431957431332747E-01
2R_8560718_SNP G A 0.1882 35 151 0.8373 9.2002680634563316E-01
2R_8560937_SNP A C 0.4074 77 112 0.8684 8.6395217615739817E-01
2R_8561054_SNP A C 0.3947 75 115 0.7239 5.7599628750388465E-01
2R_8561060_SNP G A 0.3777 71 117 0.8864 8.3609757111447802E-01
2R_8561096_SNP C A 0.3587 66 118 0.886 9.1661130739053176E-01
2R_8561168_SNP C G 0.2251 43 148 0.9082 6.5320542893961564E-01
2R_8561172_SNP T A 0.3925 73 113 0.6486 5.5427424740075626E-01
2R_8561233_SNP A G 0.05584 11 186 0.2299 2.6729544519725312E-01
2R_8561286_SNP C G 0.3387 63 123 0.4191 3.7601691867831621E-01
2R_8561294_SNP T G 0.3048 57 130 0.4915 3.9939163373292663E-01
2R_8561296_SNP G A 0.1523 30 167 0.321 3.3598092612638097E-01
2R_8561386_SNP C G 0.2448 47 145 0.5707 8.3859268285012556E-01
2R_8561673_SNP T C 0.2308 45 150 0.8696 4.7026758875472940E-01
2R_8561698_SNP G T 0.2434 46 143 0.7432 3.4721505156772192E-01
2R_8561880_SNP A G 0.1451 28 165 0.9281 9.8612990800054612E-01
2R_8561884_SNP T C 0.1414 27 164 0.7871 6.2062551648467690E-01
2R_8561889_SNP T A 0.3386 64 125 0.3383 4.4044461015844782E-01
2R_8561944_SNP T A 0.1026 20 175 0.8302 7.8141653621403906E-01
2R_8561951_SNP C T 0.102 20 176 0.8321 7.7964432625274316E-01
2R_8562096_SNP C G 0.291 55 134 0.4876 5.0627238262811469E-01
2R_8562166_SNP T A 0.328 62 127 0.7315 7.6520076369101542E-01
2R_8562183_SNP A G 0.3263 62 128 0.7129 6.9245460389216029E-01
2R_8562291_SNP T G 0.1615 31 161 0.5778 5.7353156345359013E-01
2R_8562298_SNP C T 0.1538 30 165 0.8465 8.6061197166227621E-01
2R_8562368_SNP C T 0.1031 20 174 0.244 2.0791191392969000E-01
2R_8562377_SNP G A 0.2434 46 143 0.4948 5.0766955134569214E-01
2R_8562555_SNP A G 0.3936 74 114 0.7296 9.9751746762932203E-01
2R_8562576_SNP A T 0.4783 88 96 0.5912 8.2270498478041754E-01
2R_8562582_SNP G A 0.0603 12 187 0.7252 6.4888391651504662E-01
2R_8562666_SNP T C 0.1347 26 167 0.6487 8.8455381333849559E-01
2R_8562672_SNP T C 0.4479 86 106 0.9709 8.8062919548778795E-01
2R_8562684_SNP G A 0.1562 30 162 0.4463 8.3292132478068925E-01
2R_8562753_SNP C T 0.4064 76 111 0.4426 2.8309130936548121E-01
2R_8562756_SNP G A 0.4076 75 109 0.4246 2.4695164394857139E-01
2R_8562807_SNP T G 0.381 72 117 0.9251 9.4468629939691751E-01
2R_8562871_SNP T A 0.05556 11 187 0.8207 9.4740703752258615E-01
2R_8562970_SNP G A 0.08333 16 176 0.852 7.8149433821201253E-01
2R_8563006_SNP G A 0.1837 36 160 0.4447 5.0383243709176351E-01
2R_8563073_SNP G T 0.1206 24 175 0.9413 7.1262635174534639E-01
2R_8563098_SNP G T 0.1421 27 163 0.1507 2.6796076285773496E-01
2R_8563107_SNP A T 0.06091 12 185 0.8582 9.7047615706605028E-01
2R_8563171_SNP G C 0.3316 63 127 0.8786 8.8525280323396061E-01
2R_8563174_SNP C G 0.3316 63 127 0.7229 7.1139982401022106E-01
2R_8563175_SNP A T 0.3351 64 127 0.9154 7.6868960947368770E-01
2R_8563191_SNP G A 0.4632 88 102 0.908 8.1223575790740565E-01
2R_8563192_SNP G A 0.4684 89 101 0.9204 9.1081831403825930E-01
2R_8563194_DEL G GC 0.4171 73 102 0.9443 9.6291298907849210E-01
2R_8563222_SNP T G 0.08586 17 181 0.9862 8.1737907261170695E-01
2R_8563224_SNP T C 0.3508 67 124 0.7835 9.4535765133394623E-01
2R_8563239_SNP T C 0.3093 60 134 0.9936 8.4253577548076897E-01
2R_8563351_SNP A C 0.3608 70 124 0.2781 3.2848146887739360E-01
2R_8563367_SNP A T 0.4249 82 111 0.3139 3.5847600705116578E-01
2R_8563368_SNP G C 0.4531 87 105 0.4806 6.4644120723716614E-01
2R_8563425_SNP A G 0.2944 58 139 0.9833 6.4265041352823837E-01
2R_8563488_SNP C T 0.3333 63 126 0.7834 5.1471755192892221E-01
2R_8563506_SNP G C 0.2804 53 136 0.8004 5.1332828761944216E-01
2R_8563519_SNP G T 0.4973 93 94 0.6892 6.4567895890207760E-01
2R_8563555_SNP A G 0.07143 14 182 0.9937 7.6784686718551343E-01
2R_8563562_SNP G A 0.4427 85 107 0.85 8.3223912761440699E-01
2R_8563587_SNP G A 0.4531 87 105 0.4565 4.0379371167030809E-01
2R_8563592_SNP G A 0.4439 83 104 0.4843 4.4830915708975583E-01
2R_8563593_SNP G A 0.4339 82 107 0.5168 5.6989496132895923E-01
2R_8563608_SNP T C 0.3744 73 122 0.8048 7.1965060923243662E-01
2R_8563611_SNP A G 0.3128 61 134 0.7703 6.3111253459588723E-01
2R_8563656_SNP A G 0.09137 18 179 0.3848 5.4589290888709252E-01
2R_8563731_SNP A T 0.07576 15 183 0.8959 9.3445046411768573E-01
2R_8563781_SNP T G 0.3684 70 120 0.8183 9.8795136391343108E-01
2R_8563830_SNP G T 0.3032 57 131 0.6172 4.7322709470163093E-01
2R_8563915_SNP T A 0.3264 63 130 0.8633 6.1935466860712685E-01
2R_8563971_SNP T G 0.171 33 160 0.4722 2.9160736481621130E-01
2R_8564048_SNP C T 0.06566 13 185 0.5967 8.7445884819077935E-01
2R_8564095_SNP C T 0.3508 67 124 0.8165 9.6506937896367273E-01
2R_8564141_SNP A T 0.4385 82 105 0.1592 2.4378938799718286E-01
2R_8564198_SNP T C 0.4894 92 96 0.6284 3.4213309857311625E-01
2R_8564214_SNP T C 0.4603 87 102 0.6951 5.6836701975588211E-01
2R_8564216_SNP G C 0.3474 66 124 0.2336 9.7456012057645092E-02
2R_8564232_SNP A C 0.1452 27 159 0.5457 4.8383967453508259E-01
2R_8564244_SNP G T 0.1481 28 161 0.4531 4.4183922771853323E-01
2R_8564245_SNP C G 0.4462 83 103 0.3882 2.8064463879442580E-01
2R_8564302_SNP T C 0.4974 94 95 0.6658 8.2350713686207699E-01
2R_8564327_SNP A G 0.487 94 99 0.547 6.9111669413651544E-01
2R_8564336_SNP T C 0.08247 16 178 0.7333 3.4316944675253447E-01
2R_8564377_SNP C A 0.383 72 116 0.5669 4.7155005069627520E-01
2R_8564379_SNP T G 0.3927 75 116 0.8893 8.9116098216354711E-01
2R_8564394_SNP T C 0.06122 12 184 0.6126 5.6718081279902299E-01
2R_8564416_SNP G C 0.2116 40 149 0.2768 3.9515649588849810E-01
2R_8564418_SNP A C 0.3636 68 119 0.9849 8.5911355969184688E-01
2R_8564427_SNP A G 0.2105 40 150 0.171 2.7031230646472326E-01
2R_8564488_SNP T A 0.1895 36 154 0.0702 7.1327336919814299E-02
2R_8564524_SNP G A 0.1774 33 153 0.2046 3.1618703788012070E-01
2R_8564534_SNP A G 0.1774 33 153 0.06768 1.0905903846849929E-01
2R_8564566_SNP A G 0.224 43 149 0.1596 1.4375264973854474E-01
2R_8564582_SNP T C 0.05181 10 183 0.9354 9.5554390715967852E-01
2R_8564592_SNP C A 0.06186 12 182 0.9889 9.3238635575802353E-01
2R_8564595_SNP G A 0.3946 73 112 0.5531 4.5258250112075016E-01
2R_8564599_SNP A T 0.1905 36 153 0.07671 7.1379807166677745E-02
2R_8564615_SNP G A 0.06186 12 182 0.457 4.7086327211031309E-01
2R_8564624_MNP GAA CCC 0.4734 89 99 0.9147 9.4351075268899587E-01
2R_8564656_SNP A T 0.2344 45 147 0.3211 1.9995474298626981E-01
2R_8564693_SNP A G 0.1641 32 163 0.6593 4.6809533727454444E-01
2R_8564723_SNP C T 0.4031 77 114 0.6391 9.7373737781106051E-01
2R_8564796_SNP T C 0.1813 35 158 0.2389 3.0870263170576151E-01
2R_8564804_SNP T C 0.1675 32 159 0.2477 3.4671561310524157E-01
2R_8564805_SNP A G 0.4583 88 104 0.7381 5.1778964815197159E-01
2R_8564806_SNP T A 0.1728 33 158 0.3302 4.6491454761500695E-01
2R_8564808_INS TTTTTGTTTCATTTCTCAAAGCGTTCGGCT T 0.4339 82 107 0.8156 5.3689232961016709E-01
2R_8564809_SNP G A 0.1784 33 152 0.2667 3.7297483082714589E-01
2R_8564811_SNP T G 0.1915 36 152 0.5116 6.5395489106375448E-01
2R_8564816_SNP A T 0.3613 69 122 0.5776 5.9617909324670848E-01
2R_8564819_DEL TC GTTAT 0.1744 34 161 0.3075 4.3637292864796384E-01
2R_8564825_SNP T A 0.4158 79 111 0.987 7.4140171140050048E-01
2R_8564827_SNP G A 0.1765 33 154 0.3614 4.5611952723242388E-01
2R_8564841_SNP G T 0.1684 32 158 0.2898 4.5539800284440601E-01
2R_8564875_SNP C T 0.1795 35 160 0.3102 4.7661055056096890E-01
2R_8564889_SNP G T 0.1895 36 154 0.3492 5.1622180876177981E-01
2R_8564892_SNP C G 0.4225 79 108 0.9036 8.8216288735597848E-01
2R_8564917_SNP A G 0.3048 57 130 0.7464 8.7378666259262305E-01
2R_8564927_SNP T A 0.4946 91 93 0.5702 3.8256828405719878E-01
2R_8565064_SNP A C 0.3511 66 122 0.9083 9.3478642008792734E-01
2R_8565076_DEL A ACAT 0.4086 76 110 0.9901 8.6620191103169786E-01
2R_8565083_INS ACATA A 0.4153 76 107 0.9612 8.8391986261308564E-01
2R_8565105_SNP A G 0.3901 71 111 0.1193 5.7320624966522654E-02
2R_8565159_SNP T C 0.05102 10 186 0.2952 2.0001467836082654E-01
2R_8565201_SNP C A 0.06667 13 182 0.2844 3.2050459930348585E-01
2R_8565204_SNP A G 0.06736 13 180 0.3219 2.0587886415830547E-01
2R_8565248_SNP T C 0.4286 81 108 0.6496 8.1482104518410103E-01
2R_8565295_SNP T G 0.2097 39 147 0.622 7.5593832788659965E-01
2R_8565304_SNP C T 0.3526 67 123 0.8376 8.9276368382519367E-01
2R_8565305_SNP T A 0.4355 81 105 0.7353 7.1130474943340261E-01
2R_8565306_SNP C G 0.06533 13 186 0.4797 4.7601384263167856E-01
2R_8565308_SNP G T 0.3439 65 124 0.9015 9.5312083424774019E-01
2R_8565309_SNP C A 0.3404 64 124 0.9056 9.7183984524222111E-01
2R_8565314_SNP G A 0.2021 39 154 0.4637 5.5865994583050727E-01
2R_8565360_SNP A G 0.2042 39 152 0.6641 6.9185589124701186E-01
2R_8565431_SNP T C 0.05076 10 187 0.21 1.8592114520705705E-01
2R_8565495_SNP G A 0.178 34 157 0.585 3.7100964042009477E-01
2R_8565516_SNP A G 0.05556 11 187 0.04585 6.6429137771857563E-02
2R_8565535_SNP G C 0.1055 21 178 0.4563 6.8498257572659493E-01
2R_8565659_DEL A AT 0.06566 13 185 0.2387 4.0025404549427246E-01
2R_8565662_MNP CAG TCT 0.06566 13 185 0.2387 4.0025404549427246E-01
2R_8565666_SNP T A 0.06633 13 183 0.2354 3.9417220737512570E-01
2R_8565667_SNP T G 0.06599 13 184 0.2387 3.9767784608613865E-01
2R_8565675_SNP A C 0.06667 13 182 0.2299 3.8774362471503676E-01
2R_8565678_SNP T G 0.06218 12 181 0.656 9.9622485121815696E-01
2R_8565680_SNP T A 0.06566 13 185 0.2387 4.0025404549427246E-01
2R_8565682_SNP C T 0.06633 13 183 0.2226 3.7529378973421779E-01
2R_8565683_INS TGCG T 0.06122 12 184 0.1788 3.0118587061387125E-01
2R_8565687_SNP T A 0.06186 12 182 0.1825 3.0214497385290862E-01
2R_8565688_INS AGGT A 0.06599 13 184 0.2343 3.9122580692392939E-01
2R_8565694_SNP G A 0.06633 13 183 0.2404 3.9759682875176627E-01
2R_8565696_SNP G A 0.06599 13 184 0.2343 3.9122580692392939E-01
2R_8565697_SNP G T 0.06667 13 182 0.239 3.9249733008955423E-01
2R_8565753_SNP A C 0.05208 10 182 0.3499 4.6586224174177093E-01
2R_8565796_SNP T A 0.3533 65 119 0.811 8.0676524981069464E-01
2R_8565799_SNP T C 0.3571 65 117 0.7792 8.4414893702053362E-01
2R_8565848_SNP T A 0.377 69 114 0.668 9.7766691936556505E-01
2R_8565850_SNP A T 0.3716 68 115 0.7095 9.6425162442658630E-01
2R_8565870_SNP A G 0.2723 52 139 0.8073 5.0614927228040407E-01
2R_8565871_SNP T C 0.2834 53 134 0.8265 5.1781348340994060E-01
2R_8565902_SNP T C 0.05584 11 186 0.7514 6.9188469629562444E-01
2R_8565954_SNP A C 0.05181 10 183 0.7803 6.9403776890575020E-01
2R_8566084_SNP A C 0.2228 43 150 0.6622 7.6082969378090604E-01
2R_8566201_SNP A T 0.05584 11 186 0.737 8.7862477464626354E-01
2R_8566202_SNP T A 0.06091 12 185 0.6134 6.0657541163310924E-01
2R_8566251_SNP T C 0.4188 80 111 0.6552 4.2485324261312774E-01
2R_8566327_SNP A G 0.07035 14 185 0.2954 2.1738832839465239E-01
2R_8566354_SNP A G 0.2 39 156 0.7334 9.3206676798179000E-01
2R_8566425_SNP A G 0.1128 22 173 0.8558 5.6031326170451412E-01
2R_8566433_SNP A G 0.4149 78 110 0.3392 4.2686156496569261E-01
2R_8566496_SNP T C 0.3617 68 120 0.8267 9.6074939232859202E-01
2R_8566514_SNP T C 0.228 44 149 0.4565 2.8533815232049997E-01
2R_8566580_SNP G C 0.2872 56 139 0.3914 3.1504524952904567E-01
2R_8566587_SNP C T 0.3957 74 113 0.7362 7.9590504707372489E-01
2R_8566612_SNP A G 0.3968 75 114 0.9921 8.6107773222298600E-01
2R_8566651_SNP G C 0.2113 41 153 0.8283 8.8286135843810498E-01
2R_8566743_SNP T G 0.1406 27 165 0.7766 6.4267648781788766E-01
2R_8566821_SNP T C 0.06186 12 182 0.7957 4.6740000082460775E-01
2R_8567212_SNP A C 0.337 62 122 0.7799 7.0546604199055718E-01
2R_8567299_SNP G C 0.4749 85 94 0.5694 2.9427228169235242E-01
2R_8567339_SNP T G 0.3277 58 119 0.9228 4.7649376319376624E-01
2R_8567356_SNP A C 0.2667 52 143 0.7168 9.4662085259331519E-01
2R_8567595_SNP G A 0.2406 45 142 0.4102 2.3925101872459376E-01
2R_8567640_SNP A C 0.2446 45 139 0.2715 1.7615847008176466E-01
2R_8567703_SNP G C 0.3457 65 123 0.6539 6.0106920771266181E-01
2R_8567749_SNP G A 0.2376 43 138 0.8818 6.8597159299673405E-01
2R_8567874_SNP C T 0.2766 52 136 0.2848 1.8936086055972101E-01
2R_8568059_SNP A G 0.3247 63 131 0.3147 4.7261930951497422E-01
2R_8568156_SNP T C 0.134 26 168 0.4253 2.8117213090544890E-01
2R_8568168_SNP T G 0.4202 79 109 0.2122 3.0066746531376554E-01
2R_8568186_SNP C G 0.2757 51 134 0.9674 8.3634312290229673E-01
2R_8568324_SNP C A 0.06122 12 184 0.7353 4.9099117844444384E-01
2R_8568344_SNP G A 0.06122 12 184 0.7353 4.9099117844444384E-01
2R_8568387_SNP T G 0.4869 93 98 0.2414 3.4886170254729609E-01
2R_8568391_SNP G T 0.07143 14 182 0.1262 2.8961670269731465E-01
2R_8568393_SNP A G 0.1421 28 169 0.283 2.5356865620874325E-01
2R_8568396_SNP T C 0.07143 14 182 0.1262 2.8961670269731465E-01
2R_8568409_SNP T C 0.06122 12 184 0.7353 4.9099117844444384E-01
2R_8568421_SNP T C 0.1392 27 167 0.4086 2.5208875461151914E-01
2R_8568422_SNP G A 0.1392 27 167 0.7069 4.6236208423846070E-01
2R_8568427_DEL T CA 0.1302 25 167 0.5228 3.4220946977759015E-01
2R_8568447_SNP T C 0.4974 95 96 0.9079 9.9964126099073736E-01
2R_8568492_SNP C T 0.1495 29 165 0.7686 7.2045884060411947E-01
2R_8568566_SNP A C 0.4225 79 108 0.6619 6.8287160043020023E-01
2R_8568600_SNP G A 0.4233 80 109 0.7118 6.3940203461245526E-01
2R_8568642_SNP A G 0.05025 10 189 0.8911 8.3380765882552299E-01
2R_8568657_SNP A T 0.4278 80 107 0.6249 6.0854589963449990E-01
2R_8568658_SNP A G 0.05076 10 187 0.8865 8.3213891468511803E-01
2R_8568690_SNP A C 0.4255 80 108 0.6555 6.4815474181835353E-01
2R_8568694_SNP G T 0.4202 79 109 0.6325 5.7634641300875245E-01
2R_8568695_SNP C T 0.4286 81 108 0.7098 6.4788810382743001E-01
2R_8568700_SNP C T 0.4263 81 109 0.7093 6.5440104386282871E-01
2R_8568903_SNP T C 0.05584 11 186 0.9621 8.6322079823841580E-01
2R_8568939_SNP A G 0.05584 11 186 0.9621 8.6322079823841580E-01
2R_8569014_SNP A G 0.1735 34 162 0.9997 8.1477151549675331E-01
2R_8569027_SNP C T 0.08718 17 178 0.4189 2.4072067210832004E-01
2R_8569215_SNP C T 0.1546 30 164 0.8338 9.4868510683628815E-01
2R_8569309_SNP C T 0.3476 65 122 0.666 6.7154888139355551E-01
2R_8569399_SNP G A 0.132 26 171 0.6435 6.3263815403880153E-01
2R_8569462_SNP A G 0.1327 26 170 0.2075 2.0556889567435888E-01
2R_8569624_SNP A T 0.2941 55 132 0.3386 2.5120693360811952E-01
2R_8569810_SNP C T 0.1531 30 166 0.2387 2.2878569842899255E-01
2R_8569840_SNP G C 0.3386 64 125 0.2897 2.7621260709273254E-01
2R_8569852_SNP C T 0.3115 57 126 0.5173 6.0465237029960961E-01
2R_8569967_SNP A G 0.4677 87 99 0.2605 2.2299286426828369E-01
2R_8570026_SNP A G 0.3602 67 119 0.3312 3.4449182156059621E-01
2R_8570044_SNP T C 0.09845 19 174 0.5793 6.4294780105132876E-01
2R_8570134_SNP G A 0.5 93 93 0.3513 2.6928063245094291E-01
2R_8570254_SNP T G 0.1026 20 175 0.4395 3.7710007480855856E-01
2R_8570652_SNP A G 0.2446 45 139 0.2659 1.8118779206573066E-01
2R_8570704_SNP A G 0.102 20 176 0.3428 4.0733586270383315E-01
2R_8570773_SNP A C 0.09231 18 177 0.1327 1.4136353483740727E-01
2R_8570830_SNP T C 0.1066 21 176 0.2752 3.1375024005622454E-01
2R_8571000_SNP A C 0.134 26 168 0.4217 3.9998800581606564E-01
2R_8571264_SNP T A 0.102 20 176 0.9499 8.6507257206415789E-01
2R_8571267_SNP T G 0.102 20 176 0.4135 5.0830748139409199E-01
2R_8571405_SNP T C 0.3602 67 119 0.2151 9.5620383808504683E-02
2R_8571414_SNP T C 0.1224 24 172 0.2508 2.2288114510763790E-01
2R_8571723_SNP A G 0.2766 52 136 0.1535 8.2302169408879619E-02
2R_8571786_SNP A C 0.4921 94 97 0.3195 2.3193252958565680E-01
2R_8571951_SNP T G 0.2366 44 142 0.2552 2.0659403683303845E-01
2R_8572013_SNP T G 0.3511 66 122 0.2996 2.4366414745455478E-01
2R_8572014_SNP A C 0.4492 84 103 0.6524 4.6997600408069151E-01
2R_8572022_SNP G T 0.4579 87 103 0.5389 4.7515026775987790E-01
2R_8572091_SNP C T 0.3777 71 117 0.2536 2.2423091392944494E-01
2R_8572133_SNP G A 0.3508 67 124 0.8265 6.3927734860750673E-01
2R_8572163_SNP T C 0.05584 11 186 0.06458 1.1810163377706107E-01
2R_8572205_SNP T C 0.4844 93 99 0.5206 2.5176935385023680E-01
2R_8572558_SNP A G 0.09326 18 175 0.9382 9.3532548835333396E-01
2R_8572576_SNP G A 0.4684 89 101 0.663 3.7273242013501007E-01
2R_8572583_SNP G A 0.4684 89 101 0.5744 3.2538576281915055E-01
2R_8572616_SNP G A 0.4656 88 101 0.7194 4.2733434644173163E-01
2R_8572637_SNP T C 0.4624 86 100 0.6346 3.7446321866052512E-01
2R_8572654_SNP T A 0.466 89 102 0.6537 3.2786892320529248E-01
2R_8573282_SNP G C 0.07538 15 184 0.6751 7.3704763140628859E-01
2R_8573456_SNP C T 0.05051 10 188 0.4657 3.9781672609289565E-01
2R_8573709_SNP A G 0.466 89 102 0.08038 2.2701581567829972E-02
2R_8573779_SNP G C 0.09645 19 178 0.4226 3.4530513293808651E-01
2R_8573906_SNP C A 0.2604 44 125 0.1811 8.5116260942117883E-02
2R_8573989_SNP T A 0.3587 66 118 0.4614 2.1851767805256561E-01
2R_8574020_SNP T C 0.4628 87 101 0.08294 1.9951206596211735E-02
2R_8574099_SNP G A 0.3825 70 113 0.3712 1.6472614733822999E-01
2R_8574240_SNP G A 0.4649 86 99 0.3827 1.5800673857584591E-01
2R_8574267_SNP T A 0.1302 25 167 0.123 1.5534396384454552E-01
2R_8574553_SNP A T 0.3316 63 127 0.5016 5.7862642145096221E-01
2R_8574592_SNP A T 0.07653 15 181 0.3159 2.4094147239720398E-01
2R_8574660_SNP C T 0.2116 40 149 0.2575 2.0040761381687211E-01
2R_8574765_SNP A G 0.2595 48 137 0.4876 3.0600720981682517E-01
2R_8574917_SNP C T 0.2865 53 132 0.4484 3.1266555200551838E-01
2R_8574920_SNP T C 0.2667 48 132 0.4304 3.3467432657642959E-01
2R_8574949_SNP C T 0.4919 91 94 0.3898 2.3667123321153460E-01
2R_8575007_SNP A G 0.05076 10 187 0.3911 4.1746029678152408E-01
2R_8575043_SNP A T 0.05076 10 187 0.9602 9.7446100342531694E-01
2R_8575057_SNP T A 0.1128 22 173 0.7931 7.8490750320543268E-01
2R_8575059_SNP A T 0.399 77 116 0.7118 3.6521378641276525E-01
2R_8575064_SNP A C 0.05584 11 186 0.8533 9.1895259505635385E-01
2R_8575075_SNP G A 0.399 77 116 0.6828 3.2402156670712079E-01
2R_8575087_SNP A C 0.05584 11 186 0.8548 9.1867633978695118E-01
2R_8575089_SNP G T 0.05128 10 185 0.452 3.7643262295196867E-01
2R_8575090_DEL T TT 0.07937 15 174 0.6932 6.1120049007063992E-01
2R_8575163_SNP G A 0.05612 11 185 0.8412 9.0154016265128067E-01
2R_8575186_SNP A G 0.4817 92 99 0.5644 2.8901734429992354E-01
2R_8575298_SNP T A 0.492 92 95 0.6354 4.0396268464513274E-01
2R_8575384_SNP C T 0.4574 86 102 0.7129 4.6059093980830546E-01
2R_8575404_SNP C T 0.4497 85 104 0.8156 5.4840452427052733E-01
2R_8575416_SNP T A 0.06633 13 183 0.4884 4.9614670032324770E-01
2R_8575545_SNP C T 0.367 69 119 0.2495 1.7971464681185956E-01
2R_8575584_SNP A G 0.1969 38 155 0.3219 4.7971076904624610E-01
2R_8575602_SNP T G 0.08163 16 180 0.7653 8.3223294597053321E-01
2R_8575628_SNP C G 0.2103 41 154 0.8232 9.8595168539752176E-01
2R_8575672_SNP G C 0.2775 53 138 0.6248 6.7465192419476239E-01
2R_8575699_SNP G C 0.4555 87 104 0.4752 2.0531758428155411E-01
2R_8575836_SNP T G 0.4712 90 101 0.9182 9.4008214272951918E-01
2R_8575845_SNP A C 0.4062 78 114 0.8688 9.8498327372313876E-01
2R_8575890_SNP G T 0.4093 79 114 0.9437 8.9580917733696119E-01
2R_8575981_SNP C A 0.3351 63 125 0.3879 3.0208483202818059E-01
2R_8576022_SNP G A 0.3368 64 126 0.3459 2.6472748102270571E-01
2R_8576031_SNP T G 0.06599 13 184 0.06125 1.1684552117334035E-01
2R_8576040_SNP A G 0.06122 12 184 0.07356 1.2977743464865243E-01
2R_8576354_SNP A G 0.1969 38 155 0.4197 5.2834162133150053E-01
2R_8576420_SNP C A 0.4136 79 112 0.6331 4.9569485779133293E-01
2R_8576516_SNP T C 0.3575 69 124 0.8428 7.1613527289838852E-01
2R_8576600_SNP A G 0.3351 63 125 0.9791 7.7300361861953715E-01
2R_8576645_SNP G C 0.2423 47 147 0.4948 5.7502595185645089E-01
2R_8576827_SNP G T 0.2798 54 139 0.3649 2.3474019991900263E-01
2R_8576834_SNP A C 0.2732 53 141 0.1328 6.6620036512803599E-02
2R_8576844_SNP T G 0.3665 70 121 0.3146 1.6703172105295605E-01
2R_8576915_SNP A G 0.3958 76 116 0.4253 2.6293502729691720E-01
2R_8576934_SNP C G 0.3579 68 122 0.3147 3.7690538260497930E-01
2R_8576956_SNP G T 0.2135 41 151 0.01899 2.1856980857233668E-02
2R_8576959_SNP A T 0.2371 46 148 0.01892 1.7145968958632074E-02
2R_8576963_SNP A G 0.3646 70 122 0.3417 5.3222048418679102E-01
2R_8576966_SNP T A 0.3579 68 122 0.4153 6.1101910581745011E-01
2R_8577019_SNP A G 0.2741 54 143 0.04971 3.7177872824557465E-02
2R_8577030_SNP A G 0.2806 55 141 0.03442 2.4779930496600846E-02
2R_8577041_SNP G C 0.3557 69 125 0.4341 6.4646434623308213E-01
2R_8577094_SNP A G 0.2283 42 142 0.4444 3.2602027461035532E-01
2R_8577101_SNP A G 0.2421 46 144 0.07259 1.4615540012755091E-01
2R_8577117_SNP T G 0.2434 46 143 0.014 2.9988143548149937E-02
2R_8577142_SNP A T 0.2487 48 145 0.4133 2.7709237046678215E-01
2R_8577193_SNP A G 0.3089 59 132 0.1148 1.6224134129285595E-01
2R_8577198_SNP T G 0.3053 58 132 0.07952 9.0679563211804814E-02
2R_8577219_SNP C T 0.07538 15 184 0.6277 7.8949260713118041E-01
2R_8577291_SNP T C 0.07143 14 182 0.2812 3.4305276433509391E-01
2R_8577349_SNP C T 0.3404 64 124 0.5718 3.4113116825612999E-01
2R_8577423_SNP T C 0.1231 24 171 0.5966 6.1558917732460827E-01
2R_8577428_SNP A C 0.1231 24 171 0.5967 6.0914050230925620E-01
2R_8577439_SNP T C 0.2181 41 147 0.4708 3.6705542994383866E-01
2R_8577592_SNP C G 0.1077 21 174 0.9505 9.5336469665744550E-01
2R_8577610_SNP T G 0.06566 13 185 0.5286 6.5264820574254068E-01
2R_8577619_SNP A G 0.06533 13 186 0.5295 6.5719428919675016E-01
2R_8577620_SNP C A 0.06533 13 186 0.5295 6.5719428919675016E-01
2R_8577638_SNP G T 0.06736 13 180 0.5673 7.0185657428715298E-01
2R_8577652_SNP C G 0.3602 67 119 0.2561 1.8213289321501280E-01
2R_8577667_SNP T G 0.06667 13 182 0.5348 6.6265258099182489E-01
2R_8577685_SNP A G 0.3743 70 117 0.2964 2.1335425668892916E-01
2R_8577691_SNP T A 0.05612 11 185 0.7262 8.9657005963676806E-01
2R_8577709_SNP A C 0.2391 44 140 0.3885 3.0879905851099099E-01
2R_8577721_SNP A G 0.3245 61 127 0.5469 5.3970760527658035E-01
2R_8577760_SNP C T 0.06533 13 186 0.421 2.0828613525609574E-01
2R_8577859_SNP C T 0.08543 17 182 0.611 8.3400039711117846E-01
2R_8577966_SNP T C 0.06599 13 184 0.5154 6.3182392660718545E-01
2R_8578063_SNP G T 0.377 72 119 0.2444 2.2999320925301658E-01
2R_8578064_SNP G T 0.3842 73 117 0.2355 2.5800114393768170E-01
2R_8578220_SNP T C 0.246 46 141 0.4151 3.4332390205479835E-01
2R_8578277_SNP T C 0.1088 21 172 0.605 5.8055371308042736E-01
2R_8578417_SNP C T 0.1443 28 166 0.4676 5.3881969657539908E-01
2R_8578445_DEL A AAA 0.1211 23 167 0.6068 9.5315133251386841E-01
2R_8578545_SNP G C 0.474 91 101 0.2204 1.7958596259516224E-01
2R_8578625_SNP C T 0.254 48 141 0.4134 2.8396039137594198E-01
2R_8578675_SNP T C 0.1753 34 160 0.6354 3.9794921598798483E-01
2R_8578710_SNP T C 0.1813 35 158 0.5634 3.8457002408960828E-01
2R_8578914_SNP C A 0.2554 47 137 0.2506 2.0714290888056885E-01
2R_8578930_SNP G A 0.2554 47 137 0.3005 2.4170424117137768E-01
2R_8578936_INS CC C 0.3905 66 103 0.9723 8.1836143940419004E-01
2R_8578943_SNP C A 0.05641 11 184 0.9342 8.4164727612716628E-01
2R_8578995_SNP C T 0.1088 21 172 0.4883 3.4332320739034539E-01
2R_8579017_SNP A G 0.2848 47 118 0.2764 1.6421872430077511E-01
2R_8579029_SNP T C 0.06122 12 184 0.8457 8.2781437398322677E-01
2R_8579076_SNP C T 0.377 69 114 0.7596 4.8408693963935734E-01
2R_8579130_SNP T G 0.2732 50 133 0.3173 2.2062088135028801E-01
2R_8579133_SNP T C 0.3457 65 123 0.7729 8.9054687527781551E-01
2R_8579181_SNP A T 0.06122 12 184 0.04434 7.9299808549132364E-02
2R_8579196_SNP A T 0.07143 14 182 0.02577 4.0844332798185688E-02
2R_8579211_SNP G A 0.06091 12 185 0.01957 2.6451367958174616E-02
2R_8579252_SNP A G 0.4663 90 103 0.6158 2.6050142748100436E-01
2R_8579289_SNP T A 0.1392 27 167 0.3542 3.8156369665605638E-01
2R_8579291_SNP A T 0.07035 14 185 0.5934 7.5268229113094365E-01
2R_8579318_SNP A G 0.05699 11 182 0.09821 1.5671931361102343E-01
2R_8579327_SNP G T 0.05076 10 187 0.03165 8.1007985804564767E-02
2R_8579354_SNP A C 0.07107 14 183 0.8458 9.5992423410225647E-01
2R_8579363_SNP T C 0.09184 18 178 0.3332 3.6901543925096414E-01
2R_8579411_SNP C T 0.07143 14 182 0.6724 8.2826311542137443E-01
2R_8579423_SNP C G 0.4579 87 103 0.154 5.5077879247938409E-02
2R_8579432_SNP G A 0.4579 87 103 0.1289 4.5873835391641249E-02
2R_8579441_SNP A T 0.4149 78 110 0.4248 2.0968146683789257E-01
2R_8579489_SNP A C 0.05155 10 184 0.5771 6.5677678122341354E-01
2R_8579498_SNP G A 0.4767 92 101 0.6584 3.0146341045430980E-01
2R_8579566_SNP C G 0.4149 78 110 0.7055 4.9406251201301321E-01
2R_8579616_SNP G T 0.4202 79 109 0.6615 5.0388944490386967E-01
2R_8579622_SNP T C 0.4162 77 108 0.7177 5.4951327355765400E-01
2R_8579644_SNP T C 0.3226 60 126 0.7315 8.7157569785782485E-01
2R_8579699_SNP T C 0.2353 44 143 0.5306 3.8568126383386625E-01
2R_8579727_SNP A T 0.3297 61 124 0.294 2.5930096251239421E-01
2R_8579742_SNP G T 0.3651 69 120 0.791 6.4959042384646248E-01
2R_8579744_SNP T A 0.3424 63 121 0.8543 9.8084237561931131E-01
2R_8579777_SNP G A 0.3511 66 122 0.9349 9.6717853818377941E-01
2R_8580234_SNP T C 0.2222 42 147 0.431 3.2182538550841366E-01
2R_8580284_SNP C A 0.07254 14 179 0.9406 9.5897838797618828E-01
2R_8580285_SNP T A 0.06771 13 179 0.8801 7.6323415084140855E-01
2R_8580319_SNP T C 0.06736 13 180 0.6873 8.9134644884422176E-01
2R_8580322_SNP T C 0.08163 16 180 0.7764 8.9898154938712116E-01
2R_8580324_SNP C T 0.06701 13 181 0.8753 9.8502731047392378E-01
2R_8580329_SNP A T 0.07692 15 180 0.7437 8.8742265737282389E-01
2R_8580343_SNP G C 0.08673 17 179 0.8022 9.3406449445815898E-01
2R_8580365_SNP A G 0.06533 13 186 0.7065 8.2939806033492924E-01
2R_8580412_SNP T C 0.2228 43 150 0.4725 3.4623720380253697E-01
2R_8580512_DEL T TTATAT 0.2865 49 122 0.7375 4.7578853119819531E-01
2R_8580557_SNP A G 0.2169 41 148 0.9131 9.8326448501757879E-01
2R_8580604_SNP A G 0.2459 45 138 0.7193 4.2065341604891271E-01
2R_8580616_SNP C T 0.05051 10 188 0.8822 4.5658438550925340E-01
2R_8580710_INS AA A 0.05612 11 185 0.9084 8.1339640368635169E-01
2R_8580769_SNP A C 0.05102 10 186 0.4141 5.7412906657576612E-01
2R_8580853_SNP A G 0.06122 12 184 0.09287 8.2625332601304044E-02
2R_8580858_SNP T C 0.06091 12 185 0.09044 7.9108267463213255E-02
2R_8580862_SNP A G 0.06091 12 185 0.09209 8.3919152206056058E-02
2R_8581028_SNP G T 0.3404 64 124 0.6026 5.3453533638766815E-01
2R_8581030_SNP C T 0.3421 65 125 0.4782 4.0055039962422212E-01
2R_8581035_DEL A AGTCA 0.05102 10 186 0.8386 9.9757698446336029E-01
2R_8581071_SNP G T 0.3978 74 112 0.5439 3.1555167680285012E-01
2R_8581104_SNP T G 0.408 71 103 0.7573 5.2575833918792325E-01
2R_8581169_SNP G T 0.4021 76 113 0.4803 4.0377667034350950E-01
2R_8581203_SNP T A 0.07071 14 184 0.8839 9.3611060934038204E-01
2R_8581441_SNP A G 0.3 57 133 0.4782 6.2658041165040790E-01
2R_8581463_DEL G GTGTTTGTA 0.2834 53 134 0.5895 7.3563954698496148E-01
2R_8581487_SNP T G 0.2565 49 142 0.6916 5.5026627267052675E-01
2R_8581505_DEL T TT 0.401 77 115 0.7043 7.7857592744093806E-01
2R_8581508_SNP G C 0.3913 72 112 0.6306 6.7671270145653151E-01
2R_8581543_SNP G A 0.2406 45 142 0.6891 5.4919876022987069E-01
2R_8581546_SNP A T 0.254 48 141 0.5152 3.7817300660910391E-01
2R_8581547_DEL G GT 0.224 41 142 0.9026 9.6931476327392152E-01
2R_8581606_SNP G T 0.3784 70 115 0.5648 3.5228254223599853E-01
2R_8581690_SNP A T 0.06091 12 185 0.8919 9.5959007926731710E-01
2R_8581752_SNP A C 0.2421 46 144 0.4024 2.0897784047418722E-01
2R_8581989_SNP T C 0.2604 50 142 0.3578 2.4352089195192561E-01
2R_8582056_SNP G C 0.1728 33 158 0.7839 9.7051101820160113E-01
2R_8582075_SNP C T 0.2593 49 140 0.5397 3.0883530549491700E-01
2R_8582178_SNP C T 0.0567 11 183 0.5462 5.7995242519452606E-01
2R_8582236_SNP A G 0.2381 45 144 0.6805 3.8919799948361766E-01
2R_8582240_SNP C G 0.2434 46 143 0.6128 3.2377615341357679E-01
2R_8582316_SNP C T 0.2105 40 150 0.5655 4.8292752700753550E-01
2R_8582379_SNP T G 0.2834 53 134 0.4288 2.3464617918381769E-01
2R_8582511_SNP C T 0.4607 88 103 0.5058 4.1111525259668991E-01
2R_8582521_SNP C G 0.4603 87 102 0.5523 4.5756673727723407E-01
2R_8582525_SNP G T 0.4579 87 103 0.3802 2.4153720836659187E-01
2R_8582540_SNP A G 0.4202 79 109 0.3697 1.9994519968072877E-01
2R_8582549_SNP C T 0.4947 93 95 0.4674 3.1403227136890066E-01
2R_8582582_SNP T C 0.3958 76 116 0.7402 6.5232421355304993E-01
2R_8582625_SNP T G 0.2541 47 138 0.7291 5.6978648304541490E-01
2R_8582778_SNP G T 0.09045 18 181 0.3245 1.2689244509549413E-01
2R_8582794_SNP G A 0.4352 84 109 0.6 4.8025707773160364E-01
2R_8582814_SNP T A 0.4865 90 95 0.7061 9.1875694684482356E-01
2R_8582868_SNP A C 0.477 83 91 0.516 8.4606481807867207E-01
2R_8582902_SNP C T 0.1231 24 171 0.1873 1.3350577970827171E-01
2R_8582906_SNP T C 0.1276 25 171 0.3256 3.2848660753597503E-01
2R_8582956_SNP A G 0.1392 27 167 0.8883 8.9316216241225710E-01
2R_8583028_SNP A G 0.4615 84 98 0.1985 1.0326489392755867E-01
2R_8583036_SNP A G 0.2649 49 136 0.4365 2.6113637339137530E-01
2R_8583084_SNP T C 0.418 79 110 0.8625 6.2551496585384769E-01
2R_8583101_SNP A G 0.3333 62 124 0.9473 5.6537678840208372E-01
2R_8583140_SNP C A 0.1128 22 173 0.6725 8.5439612828334166E-01
2R_8583172_SNP A C 0.1323 25 164 0.9247 6.3501986803701005E-01
2R_8583196_SNP G A 0.4385 82 105 0.2433 2.1921886513225375E-01
2R_8583207_SNP A G 0.285 55 138 0.3531 1.6703355272401599E-01
2R_8583213_SNP G A 0.4819 93 100 0.3891 3.0912729054931865E-01
2R_8583224_SNP A C 0.4842 92 98 0.3466 2.3669388775558475E-01
2R_8583261_SNP C T 0.1156 23 176 0.2009 5.9939030244492118E-02
2R_8583324_INS C CTGAC 0.2874 50 124 0.1819 3.0503886265966829E-01
2R_8583421_SNP A G 0.266 50 138 0.3931 3.5551227594419188E-01
2R_8583424_SNP C T 0.2674 50 137 0.4809 4.7549557826019495E-01
2R_8583503_SNP T C 0.1168 23 174 0.1147 2.0044861808508951E-01
2R_8583505_SNP T A 0.06186 12 182 0.314 3.7873444221340491E-01
2R_8583603_SNP C G 0.2053 39 151 0.4945 1.5864179278185608E-01
2R_8583635_SNP C A 0.0603 12 187 0.2571 2.5395223694678093E-01
2R_8583754_SNP C A 0.3065 57 129 0.746 5.1033762003912397E-01
2R_8583760_SNP A G 0.2105 40 150 0.9448 8.7652426431535091E-01
2R_8583787_SNP G A 0.2461 47 144 0.04905 1.1573292889221298E-01
2R_8583817_SNP T C 0.4286 81 108 0.1895 1.7558212587731781E-01
2R_8583820_SNP C G 0.375 72 120 0.1428 1.7667602541469896E-01
2R_8583848_INS A AA 0.05076 10 187 0.3642 2.5129382937968148E-01
2R_8583868_SNP A C 0.1472 29 168 0.07967 7.3504207574662597E-02
2R_8583871_SNP T G 0.4674 86 98 0.4031 5.6811345473932007E-01
2R_8583873_SNP T C 0.2083 40 152 0.6363 4.8142913991160197E-01
2R_8583896_SNP A G 0.2995 56 131 0.5032 2.5858864283514649E-01
2R_8583902_SNP A G 0.4706 88 99 0.8709 8.0370919472190094E-01
2R_8584028_SNP G A 0.05556 11 187 0.2226 7.0482113356917245E-02
2R_8584036_SNP T G 0.1313 26 172 0.04598 8.0650330006713719E-02
2R_8584062_SNP A T 0.2969 57 135 0.04769 9.1463754334815683E-02
2R_8584076_SNP T C 0.08081 16 182 0.9592 8.2268154500941759E-01
2R_8584087_SNP T A 0.08081 16 182 0.9663 8.2585876536766023E-01
2R_8584099_SNP C A 0.3 57 133 0.3641 6.2299687895203748E-01
2R_8584102_SNP A T 0.2984 57 134 0.3816 6.5607964890770720E-01
2R_8584105_SNP A T 0.2979 56 132 0.4024 6.6520703490954869E-01
2R_8584114_SNP A T 0.07035 14 185 0.2253 3.4876012825500669E-01
2R_8584116_DEL T TGCTTCTTACTTAGCT 0.2526 48 142 0.3935 6.1466024685574139E-01
2R_8584152_SNP A G 0.1282 25 170 0.08538 1.2707409006242509E-01
2R_8584155_DEL T TCG 0.1224 24 172 0.3192 2.0175455277319831E-01
2R_8584156_SNP G C 0.1506 25 141 0.1156 1.4982645602134537E-01
2R_8584157_SNP A G 0.1506 25 141 0.1156 1.4982645602134537E-01
2R_8584159_SNP G A 0.1497 25 142 0.1183 1.5518298357675364E-01
2R_8584162_SNP T C 0.1939 32 133 0.04079 4.1478227903862006E-02
2R_8584169_SNP G C 0.114 22 171 0.3135 2.9969659097611256E-01
2R_8584172_SNP T C 0.25 47 141 0.4346 6.6477075435864841E-01
2R_8584173_SNP G T 0.134 26 168 0.0564 8.1087247638333776E-02
2R_8584175_SNP A G 0.1515 25 140 0.03951 6.4887907247871898E-02
2R_8584177_SNP G A 0.1378 27 169 0.0407 6.3531004158146956E-02
2R_8584179_SNP G T 0.1358 22 140 0.3703 1.9520264056063796E-01
2R_8584180_SNP T G 0.1455 24 141 0.4917 3.0253984491082031E-01
2R_8584182_SNP A T 0.135 22 141 0.4698 2.9954724731244664E-01
2R_8584190_SNP C A 0.2446 45 139 0.3171 3.3596195056353118E-01
2R_8584193_SNP G T 0.254 48 141 0.4999 7.1519516132752048E-01
2R_8584203_SNP C A 0.1495 29 165 0.02419 4.6253418445073829E-02
2R_8584227_SNP C T 0.06593 12 170 0.7316 4.5764075770106571E-01
2R_8584231_INS CC C 0.2684 51 139 0.3465 6.3801964668300826E-01
2R_8584264_SNP C A 0.2541 47 138 0.5068 8.7635763998942329E-01
2R_8584266_SNP A T 0.2473 46 140 0.7099 8.4518042645071512E-01
2R_8584404_SNP C G 0.3598 68 121 0.3303 1.4159684379718707E-01
2R_8584535_SNP T G 0.427 79 106 0.4219 2.4270523496399887E-01
2R_8584542_SNP C G 0.1925 36 151 0.5961 3.1281275402932562E-01
2R_8584547_SNP G A 0.4624 86 100 0.4086 3.4436600980931642E-01
2R_8584605_SNP A C 0.2513 48 143 0.5334 4.7323624511921203E-01
2R_8584731_SNP G A 0.2553 48 140 0.9475 5.8545202649700745E-01
2R_8584774_SNP T C 0.1204 23 168 0.4973 4.7786674998938050E-01
2R_8584807_SNP A G 0.1523 30 167 0.2326 8.9459134325769019E-02
2R_8584811_SNP T G 0.1302 25 167 0.4261 4.1901573985678908E-01
2R_8584843_SNP A T 0.07538 15 184 0.2348 2.3643268373432991E-01
2R_8584928_SNP G A 0.2565 49 142 0.5222 2.4096624548545531E-01
2R_8584934_SNP A G 0.2316 44 146 0.07803 5.9785006467649365E-02
2R_8584970_SNP A C 0.4674 86 98 0.2784 3.8921013860805420E-01
2R_8585037_INS TATCT T 0.1684 32 158 0.926 6.7714446401459072E-01
2R_8585042_SNP G C 0.2938 57 137 0.05113 4.5331541431113870E-02
2R_8585045_INS TCTCTCTCT T 0.0582 11 178 0.3096 3.0592355842043395E-01
2R_8585052_SNP C G 0.2234 44 153 0.3056 2.6389327953450381E-01
2R_8585059_SNP G A 0.1915 36 152 0.1312 4.1809386609709877E-02
2R_8585107_SNP A C 0.2234 42 146 0.4689 5.2254328437712583E-01
2R_8585122_INS TGTAT T 0.2251 43 148 0.2984 2.6353831961404028E-01
2R_8585133_SNP A T 0.3716 68 115 0.9991 7.2531761741254130E-01
2R_8585139_SNP T A 0.3616 64 113 0.5957 7.8892654885398139E-01
2R_8585142_SNP C T 0.3596 64 114 0.3059 3.6204211443514001E-01
2R_8585144_INS AAACTACTAGCATACAAAGTCTA A 0.3785 67 110 0.707 9.3947029704740570E-01
2R_8585147_SNP C G 0.3556 64 116 0.3429 4.1624744451720075E-01
2R_8585150_SNP T A 0.3444 62 118 0.3428 2.9818729250430898E-01
2R_8585153_SNP A G 0.1444 27 160 0.702 7.4925227649991721E-01
2R_8585154_SNP G T 0.1675 32 159 0.1598 8.6767570886131185E-02
2R_8585159_SNP A T 0.2063 39 150 0.9291 8.5079877017248928E-01
2R_8585170_SNP A T 0.3204 58 123 0.1221 3.7624357028484580E-02
2R_8585173_SNP A T 0.1947 37 153 0.1859 1.2714962209985958E-01
2R_8585175_SNP T C 0.2032 38 149 0.2049 1.7546617379871954E-01
2R_8585176_SNP A G 0.1935 36 150 0.1775 1.5546409803052164E-01
2R_8585181_SNP A C 0.2128 40 148 0.2606 2.2244582059716544E-01
2R_8585183_SNP T A 0.1514 28 157 0.9823 9.6567975566594078E-01
2R_8585193_SNP T A 0.2086 39 148 0.2427 2.1954332719094094E-01
2R_8585203_SNP A G 0.2128 40 148 0.2845 2.6154933494867871E-01
2R_8585205_SNP C T 0.2074 39 149 0.3104 2.6368472291009248E-01
2R_8585209_DEL A AAC 0.3023 52 120 0.1738 4.0265848542792464E-02
2R_8585215_INS TT T 0.2151 40 146 0.2808 2.4640529824521318E-01
2R_8585218_SNP A T 0.2108 39 146 0.2678 2.5653082971741048E-01
2R_8585219_INS TA T 0.2065 38 146 0.2405 2.3550280572691373E-01
2R_8585221_SNP A G 0.2065 38 146 0.2262 2.0030599857868558E-01
2R_8585228_SNP C T 0.2077 38 145 0.251 2.1996586842065768E-01
2R_8585231_SNP G A 0.3886 68 107 0.04002 1.0844052755249481E-02
2R_8585239_SNP C A 0.1833 33 147 0.1345 7.2872975720612923E-02
2R_8585244_SNP C T 0.3807 67 109 0.03851 1.1608290865402956E-02
2R_8585261_SNP T C 0.4444 76 95 0.6813 5.6024573748497852E-01
2R_8585271_SNP A C 0.3184 57 122 0.05972 1.2413786682692444E-02
2R_8585280_SNP C G 0.1667 30 150 0.1216 4.1328247880098659E-02
2R_8585283_SNP T A 0.3631 65 114 0.4623 3.0240540450746700E-01
2R_8585300_SNP T C 0.4545 80 96 0.828 6.6580245686488981E-01
2R_8585374_SNP T C 0.1632 31 159 0.2832 3.1743078839934435E-01
2R_8585384_SNP G T 0.1693 32 157 0.2424 2.7950793588978196E-01
2R_8585451_SNP T A 0.2031 39 153 0.9291 9.0361759844638900E-01
2R_8585475_SNP A G 0.2746 53 140 0.5014 7.1784189184769076E-01
2R_8585490_SNP A T 0.1407 28 171 0.006873 7.1778182088806869E-03
2R_8585494_SNP A G 0.1371 27 170 0.003113 3.1554389468349329E-03
2R_8585552_SNP T C 0.2328 44 145 0.1306 6.0608974970189813E-02
2R_8585733_SNP G C 0.2581 48 138 0.7454 8.2159658284772341E-01
2R_8585741_SNP T G 0.1793 33 151 0.3264 8.0161007567935172E-01
2R_8585742_SNP G C 0.228 44 149 0.8486 5.0300163120997587E-01
2R_8585779_DEL ATATG A 0.3182 56 120 0.7078 3.5373176453799982E-01
2R_8585956_INS A AGCTCCA 0.4821 81 87 0.5548 7.4976367519565135E-01
2R_8585981_SNP T C 0.4316 82 108 0.136 2.2629532729570700E-01
2R_8586074_SNP A G 0.1302 25 167 0.06086 1.8493069287835173E-01
2R_8586149_SNP A G 0.07254 14 179 0.04336 7.7039793091397954E-02
2R_8586164_SNP C T 0.05155 10 184 0.815 7.6771167051416611E-01
2R_8586186_SNP T C 0.1693 32 157 0.1995 2.0728853667240565E-01
2R_8586187_SNP G A 0.06186 12 182 0.2225 3.7512782007288314E-01
2R_8586220_SNP T G 0.0567 11 183 0.1894 3.3210291526190949E-01
2R_8586300_SNP A C 0.06566 13 185 0.2807 3.5025251833158499E-01
2R_8586320_SNP T C 0.09091 18 180 0.5758 3.3527955524929198E-01
2R_8586385_SNP G A 0.4444 84 105 0.136 3.5185521063230341E-01
2R_8586407_SNP A T 0.2216 41 144 0.02963 1.0268827467164077E-01
2R_8586449_SNP C A 0.4728 87 97 0.1412 3.1376032355671479E-01
2R_8586587_SNP A T 0.3125 60 132 0.6561 4.6804033168501080E-01
2R_8586602_INS ATGTA A 0.07254 14 179 0.8137 9.1886901862339743E-01
2R_8586604_INS A AT 0.2041 40 156 0.5836 4.8879979772492010E-01
2R_8586622_SNP A G 0.2135 41 151 0.5811 4.6941688384267655E-01
2R_8586632_DEL TT T 0.1774 33 153 0.7979 7.3470871875879895E-01
2R_8586700_INS TACT T 0.159 31 164 0.8234 5.3107044814526749E-01
2R_8586703_SNP T C 0.159 31 164 0.8234 5.3107044814526749E-01
2R_8586705_SNP T A 0.1546 30 164 0.72 4.4407910838383313E-01
2R_8586717_SNP A C 0.1598 31 163 0.8526 6.0677430319124293E-01
2R_8586719_DEL T TG 0.1658 32 161 0.8575 6.8123805085486544E-01
2R_8586722_SNP A G 0.151 29 163 0.9156 6.5131249499823962E-01
2R_8586739_SNP A T 0.1295 25 168 0.6805 3.6645809262499929E-01
2R_8586873_SNP T G 0.06566 13 185 0.4002 3.7524543684581058E-01
2R_8586885_DEL C CA 0.06599 13 184 0.579 6.8703680046874482E-01
2R_8586972_SNP G A 0.05641 11 184 0.8176 5.8913235508800832E-01
2R_8586976_DEL A AGC 0.1244 24 169 0.899 6.8003104681928206E-01
2R_8587000_SNP G A 0.2188 42 150 0.8727 5.4688282636706198E-01
2R_8587107_SNP A G 0.1146 22 170 0.5525 5.9521782772499388E-01
2R_8587126_SNP T A 0.1316 25 165 0.6788 9.3899199860310534E-01
2R_8587154_SNP A G 0.06599 13 184 0.6484 7.0549215704949320E-01
2R_8587155_SNP T G 0.4022 72 107 0.8005 6.5134873991546405E-01
2R_8587159_SNP C T 0.05128 10 185 0.4978 5.5610725920127213E-01
2R_8587191_SNP T A 0.05128 10 185 0.5022 5.6018323847298057E-01
2R_8587194_SNP G A 0.1744 34 161 0.831 8.2125288018001685E-01
2R_8587199_INS TAAAATCT G 0.3441 64 122 0.6174 6.9896305202655118E-01
2R_8587220_SNP A G 0.2865 55 137 0.8885 8.5225221160684783E-01
2R_8587234_DEL C CCTC 0.2642 51 142 0.3346 4.3790756832407329E-01
2R_8587241_SNP C T 0.2565 49 142 0.6178 7.0068218304011531E-01
2R_8587256_SNP C T 0.07692 15 180 0.3571 3.4826407553658090E-01
2R_8587270_SNP A T 0.3037 58 133 0.4053 7.2165147378649264E-01
2R_8587285_INS A ATTATTATAATACTAAAATGTATCATTATTCA 0.4302 74 98 0.1008 2.7921635368560216E-01
2R_8587286_SNP T C 0.1546 30 164 0.4568 4.8015989230125988E-01
2R_8587287_SNP T A 0.159 31 164 0.4171 4.2504102754303952E-01
2R_8587302_INS ATGTATCATTATTCACTAAAA A 0.1376 26 163 0.5238 5.3261049512521175E-01
2R_8587305_SNP T C 0.1128 22 173 0.6862 9.4062162560398155E-01
2R_8587368_DEL T TT 0.07653 15 181 0.7871 7.6418428483378054E-01
2R_8587393_SNP T C 0.1122 22 174 0.6255 6.5144853529599855E-01
2R_8587400_SNP C G 0.1753 34 160 0.05257 1.3769968291760835E-02
2R_8587436_SNP T C 0.08333 16 176 0.5416 5.3860075960012843E-01
2R_8587460_SNP T C 0.3041 59 135 0.3371 3.1368651275087034E-01
2R_8587475_SNP C A 0.3474 66 124 0.2317 2.1769040717813648E-01
2R_8587477_SNP G A 0.399 77 116 0.2916 2.7398308300162577E-01
2R_8587523_SNP T A 0.4084 78 113 0.4526 4.1775000911491256E-01
2R_8587532_SNP G T 0.3474 66 124 0.5952 4.8410708145473569E-01
2R_8587606_SNP T C 0.08122 16 181 0.2306 1.3767353693253981E-01
2R_8587713_SNP A C 0.2344 45 147 0.938 4.3448447939953017E-01
2R_8587753_SNP C A 0.1128 22 173 0.4867 8.2779468021533020E-01
2R_8587767_SNP A C 0.1316 25 165 0.4114 3.7991748746319798E-01
2R_8587775_SNP G A 0.07035 14 185 0.546 6.3140963859520371E-01
2R_8587779_SNP G C 0.2245 44 152 0.3414 2.6301224293257353E-01
2R_8587789_SNP G C 0.1968 37 151 0.769 8.8702375439896075E-01
2R_8587800_SNP G A 0.2165 42 152 0.003232 1.4925395820909090E-02
2R_8587803_SNP G T 0.2694 52 141 0.3869 6.5045390136427694E-01
2R_8587821_SNP A T 0.3194 61 130 0.2393 4.7014598526972839E-01
2R_8587843_SNP A G 0.2199 42 149 0.002053 7.6680673998192036E-03
2R_8587913_SNP A G 0.4892 91 95 0.005702 3.8615268613581004E-03
2R_8587928_SNP T G 0.102 20 176 0.1606 1.4524260272264633E-01
2R_8587944_SNP A G 0.1066 21 176 0.1855 1.7390980145986745E-01
2R_8588004_SNP C A 0.1675 32 159 0.1327 4.6937809451437086E-02
2R_8588006_SNP A G 0.159 31 164 0.02212 6.3929307551592776E-02
2R_8588022_SNP A G 0.1538 30 165 0.4471 7.1443102018152405E-01
2R_8588070_SNP G A 0.1813 35 158 0.2298 1.8403775842890169E-01
2R_8588134_SNP C A 0.3822 73 118 0.2323 9.1903595499368662E-02
2R_8588158_SNP T C 0.178 34 157 0.3376 2.5759419733619837E-01
2R_8588306_SNP C T 0.1257 24 167 0.2503 2.2081463946681912E-01
2R_8588312_SNP A G 0.08629 17 180 0.5373 5.0056209969348342E-01
2R_8588315_SNP A C 0.06154 12 183 0.6608 6.4541307165425221E-01
2R_8588374_DEL A ATTCCGTTTCCCCGTCCAGTGGCAAAGCCACACATAGCTCCA 0.06667 13 182 0.7536 9.5154398721388556E-01
2R_8588525_SNP G T 0.1158 22 168 0.2204 1.8907644963946879E-01
2R_8588579_SNP C G 0.2556 46 134 0.1148 1.6177980856211249E-01
2R_8588585_SNP A G 0.3111 56 124 0.07859 1.6216737995281216E-01
2R_8588593_SNP G A 0.2404 44 139 0.6389 7.2139805621517206E-01
2R_8588597_SNP G A 0.2932 56 135 0.09414 1.4532178957446718E-01
2R_8588599_SNP T A 0.1122 22 174 0.4058 6.2093315092753854E-01
2R_8588606_SNP A T 0.1173 23 173 0.5126 7.2571728558789483E-01
2R_8588612_SNP A C 0.2292 44 148 0.7087 7.5740201450213984E-01
2R_8588615_SNP C A 0.4868 92 97 0.3766 3.3850326304313438E-01
2R_8588622_SNP T C 0.232 45 149 0.6888 7.7424457122731927E-01
2R_8588624_SNP G A 0.1885 36 155 0.004457 1.1512803114258377E-02
2R_8588625_SNP T C 0.2228 43 150 0.5863 6.6638099608665691E-01
2R_8588657_SNP A C 0.2151 40 146 0.2364 2.9509087904997022E-01
2R_8588724_SNP A C 0.07216 14 180 0.963 9.8827898717123108E-01
2R_8588817_SNP C A 0.3132 57 125 0.1589 1.9121749204514948E-01
2R_8588899_SNP C T 0.2421 46 144 0.909 8.9451247376221499E-01
2R_8588927_SNP A C 0.3955 70 107 0.8558 5.2008008751461277E-01
2R_8588935_SNP A G 0.1632 31 159 0.4668 1.7947324680485366E-01
2R_8589058_SNP C G 0.0804 16 183 0.3971 3.9396254235953454E-01
2R_8589106_SNP A T 0.1015 20 177 0.5863 8.6517693431831999E-01
2R_8589222_DEL A AAAAAA 0.375 66 110 0.08487 3.4034125116174138E-02
2R_8589264_DEL G GG 0.0829 16 177 0.3243 3.2616538867911737E-01
2R_8589320_SNP A G 0.2959 58 138 0.8894 6.6614039497806110E-01
2R_8589454_SNP T C 0.254 48 141 0.5071 4.6886930220993350E-01
2R_8589594_SNP G C 0.1111 21 168 0.2882 2.2157163615011732E-01
2R_8589655_SNP T C 0.1231 24 171 0.8066 4.8796225766807999E-01
2R_8589810_SNP A G 0.134 26 168 0.5434 2.6139867286809848E-01
2R_8589817_SNP T C 0.3037 58 133 0.332 4.0207148107727564E-01
2R_8589853_SNP G A 0.2888 54 133 0.6837 9.7937312360942985E-01
2R_8589922_SNP T A 0.4127 78 111 0.2641 3.3347555583430721E-01
2R_8589960_SNP C T 0.1217 23 166 0.3148 3.1134081677310954E-01
2R_8589972_SNP G C 0.224 41 142 0.4575 2.0983669752138645E-01
2R_8589973_SNP A G 0.1231 24 171 0.9024 5.5987511794471101E-01
2R_8590006_SNP A C 0.1902 35 149 0.2106 1.8777168145940581E-01
2R_8590007_SNP C A 0.2 37 148 0.1354 1.1660147544068955E-01
2R_8590044_DEL AAA A 0.2951 54 129 0.01615 5.7331514348648450E-02
2R_8590112_SNP T C 0.1304 24 160 0.5991 3.0625158513512063E-01
2R_8590122_SNP A C 0.1264 22 152 0.3523 3.5642246322580107E-01
2R_8590151_INS TGGGAAATCAA T 0.1351 25 160 0.8226 5.1406695910198930E-01
2R_8590158_SNP C T 0.1304 24 160 0.8764 5.4014663418318332E-01
2R_8590163_SNP A T 0.1326 24 157 0.9463 5.9895916209576261E-01
2R_8590164_SNP T A 0.1271 23 158 0.8641 5.2399358238102833E-01
2R_8590173_SNP C A 0.09626 18 169 0.5974 7.8503621007923319E-01
2R_8590180_SNP T C 0.3041 52 119 0.8695 8.8689122477585980E-01
2R_8590203_SNP A G 0.09357 16 155 0.8315 5.7194447747499266E-01
2R_8590204_SNP A T 0.2795 45 116 0.8995 9.3871765936753859E-01
2R_8590205_SNP G A 0.09714 17 158 0.6129 8.5723620147144020E-01
2R_8590220_SNP A G 0.2577 42 121 0.01141 3.0436648965138546E-02
2R_8590241_SNP T G 0.09938 16 145 0.7357 9.5124602679988046E-01
2R_8590302_SNP T A 0.2706 46 124 0.06457 1.0803553840070879E-01
2R_8590323_SNP C T 0.1381 25 156 0.3613 5.3783373521038202E-01
2R_8590330_SNP T A 0.1044 19 163 0.5609 7.9358087454324444E-01
2R_8590350_SNP C T 0.1538 28 154 0.4549 6.5805014059560829E-01
2R_8590373_SNP T C 0.09392 17 164 0.1023 9.6269337550565326E-02
2R_8590398_SNP G C 0.07386 13 163 0.1764 1.2435183969092134E-01
2R_8590407_SNP T C 0.1098 19 154 0.8691 5.0445721275589916E-01
2R_8590434_SNP G T 0.1771 31 144 0.2665 3.1910011824537787E-01
2R_8590565_SNP C T 0.2557 45 131 0.4478 6.3506719403174006E-01
2R_8590665_SNP C G 0.2957 55 131 0.6686 2.9375353068243482E-01
2R_8590712_SNP A G 0.178 34 157 0.4848 7.8623450269037787E-01
2R_8590734_INS C CC 0.4 72 108 0.8492 8.6422274346565708E-01
2R_8590756_SNP G C 0.2418 44 138 0.04885 3.3316072991627498E-02
2R_8590758_SNP C T 0.2663 45 124 0.1017 1.3191562660111011E-01
2R_8590806_SNP C G 0.3757 71 118 0.01926 1.9453294807076780E-02
2R_8590845_SNP G A 0.06061 12 186 0.2076 1.9638789001244394E-01
2R_8590871_SNP T A 0.3369 63 124 0.4537 6.3130229957399919E-01
2R_8590895_SNP C T 0.05528 11 188 0.749 9.9387786803071654E-01
2R_8590945_SNP A G 0.3177 61 131 0.6787 9.1752459333250702E-01
2R_8591054_SNP T C 0.2396 46 146 0.03306 1.1482366673378977E-02
2R_8591056_SNP A T 0.3904 73 114 0.609 8.9649385164657946E-01
2R_8591058_SNP T G 0.2941 55 132 0.1324 2.1076699497222795E-01
2R_8591090_SNP A G 0.2957 55 131 0.01032 2.8973649771560597E-02
2R_8591100_SNP A T 0.2873 52 129 0.01577 5.7403012224083484E-02
2R_8591117_SNP T C 0.2312 43 143 0.04424 1.5125978010726281E-02
2R_8591118_DEL G GTC 0.2328 44 145 0.02733 8.3575617175685804E-03
2R_8591184_SNP G A 0.369 69 118 0.4763 1.4322956800230224E-01
2R_8591185_SNP C A 0.369 69 118 0.5883 7.9674301233948264E-01
2R_8591222_SNP G T 0.2766 52 136 0.8919 9.3521868153626775E-01
2R_8591229_SNP T A 0.2804 53 136 0.7753 8.4962405585711320E-01
2R_8591233_SNP A T 0.4809 88 95 0.1168 5.7629591549499905E-02
2R_8591234_SNP C T 0.4807 87 94 0.1069 5.9544440784263852E-02
2R_8591265_SNP C A 0.2108 39 146 0.4891 2.0568244774251387E-01
2R_8591278_SNP A T 0.2188 42 150 0.5779 2.6471975218917954E-01
2R_8591282_SNP T A 0.2199 42 149 0.5734 2.5967429928445684E-01
2R_8591285_SNP T G 0.2222 42 147 0.5619 2.5127297012119221E-01
2R_8591289_SNP A T 0.2139 40 147 0.6825 3.2933497673764367E-01
2R_8591291_SNP A G 0.2086 39 148 0.7181 3.9075664604947580E-01
2R_8591292_INS TATTTAA T 0.2251 43 148 0.5668 2.5064796690281921E-01
2R_8591304_INS AAAC CT 0.2383 46 147 0.5013 2.2956346259652616E-01
2R_8591307_SNP A T 0.2356 45 146 0.4923 2.2831137116764266E-01
2R_8591314_SNP T A 0.2344 45 147 0.5322 2.4935650605861914E-01
2R_8591325_SNP A T 0.2383 46 147 0.0816 3.3809177041027344E-02
2R_8591355_SNP T C 0.2147 41 150 0.1003 4.9595658036196900E-02
2R_8591394_SNP A G 0.2199 42 149 0.7341 4.0116905237569433E-01
2R_8591420_SNP A G 0.2128 40 148 0.08588 3.6416385465478970E-02
2R_8591479_SNP A C 0.2688 50 136 0.8442 5.7088830768212095E-01
2R_8591773_SNP C T 0.1263 25 173 0.4633 4.5292238596573453E-01
2R_8591868_SNP A G 0.4225 79 108 0.08493 1.1343651521820153E-01
2R_8591938_DEL T TT 0.3164 56 121 0.4165 3.0630208083576826E-01
2R_8592013_SNP C A 0.2618 50 141 0.3689 6.4303200868927590E-01
2R_8592064_SNP T A 0.484 91 97 0.3221 2.2055766385200992E-01
2R_8592081_SNP T C 0.2462 48 147 0.7396 6.1616222240555119E-01
2R_8592093_SNP A G 0.3037 58 133 0.3021 2.2278835912063877E-01
2R_8592102_DEL T TCA 0.2034 36 141 0.1355 7.6213530318729947E-02
2R_8592272_SNP A C 0.2967 54 128 0.3947 2.6595062279101889E-01
2R_8592278_SNP T C 0.3022 55 127 0.8581 8.0607856779914622E-01
2R_8592363_SNP T G 0.3 57 133 0.7869 7.8455092183157737E-01
2R_8592373_SNP G T 0.2872 54 134 0.6977 8.4504334430362293E-01
2R_8592377_SNP G T 0.3333 62 124 0.93 6.1965912114707677E-01
2R_8592384_SNP C A 0.1917 37 156 0.4615 5.1550011306410648E-01
2R_8592386_SNP A G 0.3351 64 127 0.9523 5.9611656147639602E-01
2R_8592392_SNP T G 0.2947 56 134 0.7713 9.0050040712678570E-01
2R_8592394_SNP G A 0.2947 56 134 0.822 7.5311935044211498E-01
2R_8592414_SNP C T 0.3457 65 123 0.9788 7.5370550824054405E-01
2R_8592419_SNP C A 0.3457 65 123 0.9394 7.6321904951025055E-01
2R_8592421_SNP T C 0.4309 81 107 0.5234 3.2346217158709434E-01
2R_8592456_INS CTT C 0.2827 54 137 0.7019 9.7621232446906703E-01
2R_8592472_SNP T C 0.2812 54 138 0.5377 8.4507647222473958E-01
2R_8592484_DEL C AG 0.276 53 139 0.6321 8.8454532186127965E-01
2R_8592490_SNP T G 0.2751 52 137 0.7226 9.6033795869186456E-01
2R_8592650_SNP A G 0.2722 49 131 0.2986 1.4978714914544533E-01
2R_8592652_SNP C G 0.3333 62 124 0.46 3.4655689321863425E-01
2R_8592706_SNP T G 0.3152 58 126 0.3981 2.4095448177246515E-01
2R_8592726_SNP T C 0.1885 36 155 0.8581 8.9935149174753559E-01
2R_8592821_SNP A G 0.3016 57 132 0.4621 2.7308438939690749E-01
2R_8592933_SNP T A 0.4263 81 109 0.6157 3.2839177127457631E-01
2R_8593009_SNP C T 0.2378 44 141 0.09427 3.9485033478047042E-02
2R_8593018_SNP T G 0.3583 67 120 0.8915 5.4322292419743368E-01
2R_8593042_SNP A G 0.3594 69 123 0.9387 6.5895582765825744E-01
2R_8593048_SNP G T 0.1088 21 172 0.3174 3.6098294972957090E-01
2R_8593068_SNP T G 0.3454 67 127 0.4746 3.3167908757516240E-01
2R_8593097_SNP T A 0.151 29 163 0.6574 6.4246333032430691E-01
2R_8593144_SNP A G 0.06122 12 184 0.5145 4.8586422555686248E-01
2R_8593151_SNP A T 0.1862 35 153 0.004575 1.0980305690044196E-02
2R_8593226_SNP G A 0.08205 16 179 0.2667 2.0816123139187848E-01
2R_8593239_SNP A G 0.1392 27 167 0.9077 6.1426191752271109E-01
2R_8593265_SNP T C 0.1436 28 167 0.9159 6.4007500061755240E-01
2R_8593277_SNP T C 0.2128 40 148 0.2218 1.4923662770680968E-01
2R_8593282_SNP G T 0.4565 84 100 0.3568 2.6588102670463132E-01
2R_8593338_SNP A T 0.08673 17 179 0.3454 2.7678034224893822E-01
2R_8593351_SNP A G 0.07732 15 179 0.2095 1.4822423428158138E-01
2R_8593353_SNP C T 0.08247 16 178 0.7719 7.9371616967352843E-01
2R_8593357_SNP A T 0.08205 16 179 0.3636 2.9383557546370320E-01
2R_8593358_SNP T A 0.08629 17 180 0.3367 2.6443842185380928E-01
2R_8593369_SNP G T 0.1047 20 171 0.8864 9.8014409863516938E-01
2R_8593458_SNP C T 0.2077 38 145 0.2609 3.7494139365562584E-01
2R_8593460_SNP A C 0.2419 45 141 0.7974 9.3325604924282013E-01
2R_8593461_SNP C T 0.3369 63 124 0.6525 3.8069528072895520E-01
2R_8593472_SNP G T 0.2312 43 143 0.8055 9.1582832903615241E-01
2R_8593474_SNP A T 0.235 43 140 0.8032 4.5089955242430202E-01
2R_8593481_SNP A T 0.2246 42 145 0.7868 9.7406313940684974E-01
2R_8593516_SNP A G 0.2286 40 135 0.6562 4.5915009523965478E-01
2R_8593519_SNP T G 0.1099 20 162 0.4873 4.7223822112986091E-01
2R_8593538_SNP T A 0.139 26 161 0.4466 9.7454589286331961E-01
2R_8593539_INS TT T 0.127 24 165 0.2833 7.7890781197976611E-01
2R_8593543_SNP T A 0.1337 25 162 0.4178 9.6821909100975356E-01
2R_8593544_SNP A C 0.1383 26 162 0.4845 9.7289590258421865E-01
2R_8593550_SNP T G 0.123 23 164 0.2569 7.4374942667948596E-01
2R_8593552_SNP G A 0.133 25 163 0.463 9.6746654701755375E-01
2R_8593559_SNP C A 0.1211 23 167 0.3012 8.1941555597390703E-01
2R_8593569_SNP G T 0.06667 13 182 0.8385 9.1549937067592069E-01
2R_8593572_SNP C T 0.1414 27 164 0.5046 9.8871488688149567E-01
2R_8593575_SNP T G 0.1436 27 161 0.2594 6.6279199952267809E-01
2R_8593578_SNP T C 0.1421 27 163 0.2364 5.8863016096963872E-01
2R_8593583_SNP C A 0.337 62 122 0.3383 6.6322632913797053E-01
2R_8593587_SNP T C 0.1414 27 164 0.254 6.4169175665436229E-01
2R_8593591_SNP T C 0.1414 27 164 0.2634 6.6012172794304846E-01
2R_8593597_SNP A T 0.1458 28 164 0.2423 6.4893311575579671E-01
2R_8593606_SNP T A 0.1316 25 165 0.1799 5.8214336835201519E-01
2R_8593631_SNP T C 0.1237 24 170 0.2935 8.2765695234317249E-01
2R_8593633_SNP C A 0.1152 22 169 0.1623 5.3673348950853772E-01
2R_8593643_DEL C CC 0.1818 34 153 0.6812 4.7077443544476993E-01
2R_8593653_SNP A T 0.25 48 144 0.283 6.9455048024059107E-01
2R_8593654_SNP C T 0.1399 27 166 0.2275 6.6227086307679928E-01
2R_8593661_SNP A T 0.1378 27 169 0.2061 6.2635325362969230E-01
2R_8593701_SNP C T 0.1134 22 172 0.1883 6.1838080329098144E-01
2R_8593725_SNP T C 0.08081 16 182 0.9912 8.9551281073434985E-01
2R_8593730_SNP A C 0.09596 19 179 0.6805 7.7912369015359506E-01
2R_8593737_SNP A T 0.1189 22 163 0.7089 7.3791740425807684E-01
2R_8593751_SNP A C 0.06533 13 186 0.8387 9.1871012615906045E-01
2R_8593777_SNP A G 0.1077 21 174 0.9968 9.3866497536551430E-01
2R_8593794_SNP A T 0.1882 35 151 0.3016 6.0686447078698069E-01
2R_8593902_SNP T C 0.05528 11 188 0.9568 8.7749528772996133E-01
2R_8593940_SNP G A 0.05528 11 188 0.9568 8.7749528772996133E-01
2R_8593984_SNP A T 0.08421 16 174 0.9158 9.9619932431470526E-01
2R_8594004_SNP C T 0.1011 19 169 0.6796 6.6176379909399219E-01
2R_8594063_SNP A G 0.0603 12 187 0.5904 8.2217393582916376E-01
2R_8594260_SNP T G 0.2063 39 150 0.7173 3.3752486282687388E-01
2R_8594314_SNP A T 0.2108 39 146 0.4908 2.1897348852867760E-01
2R_8594355_SNP A C 0.1082 21 173 0.2928 3.5932463127677294E-01
2R_8594411_SNP A G 0.2169 41 148 0.824 4.5498689665872483E-01
2R_8594425_INS AA A 0.05376 10 176 0.5853 6.8583900758890570E-01
2R_8594603_SNP T C 0.4652 87 100 0.8196 7.8467948036007051E-01
2R_8594607_INS CTCCC C 0.1878 34 147 0.1735 2.4033518717275426E-01
2R_8594615_SNP A T 0.09524 18 171 0.2107 1.6641114436682591E-01
2R_8594616_SNP A C 0.1047 20 171 0.2115 1.6529063485012985E-01
2R_8594645_SNP T G 0.06349 12 177 0.1341 1.0246465881541378E-01
2R_8594853_SNP T C 0.266 50 138 0.3924 3.0720172730227613E-01
2R_8594902_SNP T G 0.1071 21 175 0.4582 6.3004473416651197E-01
2R_8594910_SNP A T 0.1657 30 151 0.8469 9.2282172535780072E-01
2R_8594967_SNP G A 0.1066 21 176 0.4672 6.6407855170074626E-01
2R_8594981_SNP A T 0.2539 49 144 0.9166 3.6293369106842088E-01
2R_8595001_SNP G A 0.4731 88 98 0.7453 2.0139116737687623E-01
2R_8595013_SNP T G 0.4802 85 92 0.7245 2.7717977699980278E-01
2R_8595051_SNP A T 0.4913 85 88 0.7197 4.1367838972023097E-01
2R_8603430_SNP G A 0.09896 19 173 0.4061 6.6003210441523208E-01
2R_8603454_SNP A G 0.1905 36 153 0.7321 5.5002617872452209E-01
2R_8603478_SNP A C 0.05376 10 176 0.4887 5.0384358890770553E-01
2R_8603504_SNP G A 0.1959 38 156 0.999 9.2707859675529680E-01
2R_8603520_SNP T C 0.2021 39 154 0.999 7.3318154739154662E-01
2R_8603530_SNP T C 0.1574 31 166 0.546 6.1016590761289358E-01
2R_8603594_SNP T A 0.4639 90 104 0.6023 4.4641253425643135E-01
2R_8603612_SNP T C 0.1526 29 161 0.3722 2.0347496776214513E-01
2R_8603637_SNP G A 0.1837 36 160 0.8402 7.2498630248301066E-01
2R_8603688_SNP G A 0.1762 34 159 0.9677 7.2282835260322276E-01
2R_8603779_SNP A G 0.4607 88 103 0.6202 2.1478973322237149E-01
2R_8603928_SNP T G 0.2791 48 124 0.6215 8.4622056743217522E-01
2R_8603929_SNP A T 0.2733 47 125 0.6472 8.9824007837719877E-01
2R_8604102_SNP C G 0.2176 42 151 0.9897 6.3544198493809401E-01
2R_8604148_SNP A G 0.4628 87 101 0.3586 3.3659547704308146E-01
2R_8604159_SNP T C 0.2083 40 152 0.9326 5.9549941186207334E-01
2R_8604291_SNP A C 0.3152 58 126 0.7632 3.1653873679681088E-01
2R_8604297_DEL A ACGGTCAACAA 0.3204 58 123 0.8405 5.0359258693475994E-01
2R_8604333_INS CCTCGC C 0.1923 35 147 0.5435 7.5288017287533404E-01
2R_8604380_SNP C T 0.4105 78 112 0.1707 6.2440957110612949E-01
2R_8604501_SNP A G 0.4541 84 101 0.4659 7.3419106239882481E-01
2R_8604572_SNP G T 0.06533 13 186 0.594 6.9887781663633142E-01
2R_8604601_SNP C A 0.065 13 187 0.9141 4.4652952584314298E-01
2R_8604623_SNP G T 0.4947 93 95 0.3346 9.5337449771932925E-01
2R_8604648_SNP A G 0.1753 34 160 0.2383 3.4040237842187970E-01
2R_8604816_SNP A T 0.06566 13 185 0.2934 2.3023758999274002E-01
2R_8604878_SNP T C 0.08629 17 180 0.3302 3.0656211825083579E-01
2R_8604959_SNP C T 0.1212 24 174 0.5139 5.3905330380127425E-01
2R_8604965_DEL C CT 0.1152 22 169 0.3849 4.1496360396979060E-01
2R_8604989_SNP T C 0.2021 39 154 0.2202 5.0342931977737071E-01
2R_8604998_SNP A C 0.06091 12 185 0.6295 4.1140317788411218E-01
2R_8605000_SNP T C 0.05128 10 185 0.6918 4.5966220867424079E-01
2R_8605003_SNP G A 0.05584 11 186 0.4917 2.6857317854790053E-01
2R_8605014_INS CC C 0.4497 76 93 0.1243 3.3251492511511260E-01
2R_8605035_SNP T C 0.3613 69 122 0.2777 6.7327824611305376E-01
2R_8605163_SNP C A 0.254 48 141 0.1513 4.6137862912974303E-01
2R_8605305_SNP C A 0.4947 93 95 0.1788 1.5664669903319051E-01
2R_8605318_SNP T G 0.2299 43 144 0.798 8.2506855710614335E-01
2R_8605325_SNP C A 0.2381 45 144 0.3889 1.2048055685789605E-01
2R_8605333_SNP A G 0.3594 69 123 0.1426 1.3039094844008814E-01
2R_8605339_SNP T C 0.1546 30 164 0.04236 1.3378548731447304E-01
2R_8605368_SNP T A 0.08718 17 178 0.4777 1.5319986329780111E-01
2R_8605370_SNP A C 0.1481 28 161 0.8864 9.6235878501307759E-01
2R_8605380_SNP A C 0.2646 50 139 0.4039 4.2105756218336798E-01
2R_8605421_DEL A AATGGGA 0.08602 16 170 0.6515 4.4835245567316828E-01
2R_8605431_SNP G C 0.1282 25 170 0.6064 4.4136856861150020E-01
2R_8605437_SNP T A 0.1237 24 170 0.5611 3.9455340496255087E-01
2R_8605440_SNP G C 0.1088 21 172 0.3169 1.6258607877221609E-01
2R_8605468_SNP T C 0.4301 80 106 0.7683 4.6815681080939264E-01
2R_8605483_SNP A G 0.1786 35 161 0.7561 5.6340931766662872E-01
2R_8605487_SNP A G 0.06566 13 185 0.8473 8.8627114896316295E-01
2R_8605489_SNP G T 0.367 69 119 0.9646 6.9607289612990531E-01
2R_8605517_SNP C T 0.2022 37 146 0.2318 1.8059481176271308E-01
2R_8605535_SNP C T 0.1134 22 172 0.6654 4.5163531319354699E-01
2R_8605560_SNP A C 0.09524 18 171 0.2446 1.4388389378143007E-01
2R_8605566_SNP A T 0.4293 79 105 0.7982 6.2304386196165196E-01
2R_8605567_SNP G C 0.09326 18 175 0.2599 1.3899311835321559E-01
2R_8605577_SNP C T 0.3955 70 107 0.6297 5.1453588889802238E-01
2R_8605579_SNP A G 0.4301 80 106 0.653 8.8400927305763999E-01
2R_8605609_SNP G T 0.4869 93 98 0.9087 6.5379530492915805E-01
2R_8605695_SNP A T 0.234 44 144 0.7719 7.5705549287438290E-01
2R_8605696_SNP A C 0.2389 43 137 0.7567 7.2078722711134158E-01
2R_8605709_SNP C A 0.4785 89 97 0.937 8.2875562362590594E-01
2R_8605835_SNP A C 0.05155 10 184 0.9002 9.4904952490936989E-01
2R_8605928_SNP G A 0.2629 51 143 0.3891 4.4550011467390804E-01
2R_8605964_SNP A C 0.1615 31 161 0.6119 4.7132135336281844E-01
2R_8606069_SNP T C 0.05208 10 182 0.4615 5.5379176273557851E-01
2R_8606193_SNP C G 0.484 91 97 0.09637 1.9965905961416863E-01
2R_8606288_SNP A G 0.4105 78 112 0.9086 9.1647785231703938E-01
2R_8606358_SNP A G 0.1186 23 171 0.7729 6.0597818996213970E-01
2R_8606443_SNP T C 0.1015 20 177 0.9423 8.5750975173056421E-01
2R_8606463_SNP A T 0.3169 58 125 0.6955 4.3354189363701146E-01
2R_8606660_SNP G T 0.0625 12 180 0.4935 4.6586409361710279E-01
2R_8606692_SNP C T 0.1204 23 168 0.3308 2.1321554212162397E-01
2R_8606712_SNP G C 0.06633 13 183 0.3804 2.7428859553620033E-01
2R_8606715_SNP A T 0.06667 13 182 0.393 2.8843869587599724E-01
2R_8606716_SNP A T 0.06566 13 185 0.5063 3.4138367279254533E-01
2R_8606735_INS GCAAAA G 0.07179 14 181 0.4737 3.4908145158253323E-01
2R_8606739_SNP A T 0.07865 14 164 0.468 3.1646032681419523E-01
2R_8606880_SNP C A 0.08205 16 179 0.2101 8.6807549730122613E-02
2R_8606906_SNP C T 0.09948 19 172 0.4116 1.1709982930743057E-01
2R_8606907_SNP C T 0.09948 19 172 0.5068 1.6225990036779669E-01
2R_8606938_SNP T C 0.1615 31 161 0.2122 1.1585498918140147E-01
2R_8606979_SNP T C 0.1042 20 172 0.06993 6.4921386908903075E-02
2R_8607065_SNP A G 0.06186 12 182 0.5581 7.6172801618694264E-01
2R_8607106_INS AT A 0.3412 58 112 0.1369 1.2824335750532245E-01
2R_8607121_SNP A C 0.09948 19 172 0.6385 6.3462974079292755E-01
2R_8607191_INS T TAAT 0.4944 89 91 0.4166 2.8934474216564099E-01
2R_8607211_SNP T C 0.1383 26 162 0.7038 8.7825380064904590E-01
2R_8607212_SNP G A 0.05128 10 185 0.8061 8.0037592301115756E-01
2R_8607218_SNP A G 0.133 25 163 0.7068 8.9383324425193345E-01
2R_8607228_SNP C A 0.1323 25 164 0.7244 9.2703642581372203E-01
2R_8607236_MNP AAC GTT 0.1 19 171 0.5812 9.0734605082328412E-01
2R_8607242_MNP GCTT TACA 0.1081 20 165 0.7172 9.5401422060429386E-01
2R_8607251_SNP C A 0.1361 26 165 0.7067 8.9692482743719248E-01
2R_8607255_DEL G AAA 0.1354 26 166 0.7328 9.2765003617157005E-01
2R_8607261_SNP C T 0.1368 26 164 0.7212 9.3918160814447960E-01
2R_8607262_SNP A T 0.1368 26 164 0.7263 9.4683332175965029E-01
2R_8607264_SNP A T 0.1383 26 162 0.7069 9.3354428755758279E-01
2R_8607265_DEL T TG 0.1429 27 162 0.6442 8.4410364125413484E-01
2R_8607286_SNP A T 0.1489 28 160 0.6292 7.8058580094171193E-01
2R_8607302_SNP T G 0.1452 27 159 0.7024 9.1963912734895281E-01
2R_8607314_SNP A T 0.1036 20 173 0.5177 8.6190406680951570E-01
2R_8607320_INS TATAT T 0.1 19 171 0.6936 9.6494645220365016E-01
2R_8607322_SNP T G 0.1551 29 158 0.6917 8.4782424184617278E-01
2R_8607328_SNP G T 0.1099 21 170 0.7869 9.5969754325294843E-01
2R_8607330_SNP C T 0.1209 22 160 0.5745 7.8786836807043858E-01
2R_8607331_SNP G A 0.1209 22 160 0.7267 9.6386875033778563E-01
2R_8607333_SNP C T 0.1444 27 160 0.7379 8.6735873549908149E-01
2R_8607361_SNP G T 0.1047 20 171 0.9578 6.5366962493243297E-01
2R_8607373_SNP A G 0.3032 57 131 0.9807 7.7446194910089527E-01
2R_8607456_SNP G A 0.1094 21 171 0.2086 5.4293675027554755E-01
2R_8607571_SNP C A 0.07027 13 172 0.5371 7.5842680540899587E-01
2R_8607672_SNP G A 0.2042 39 152 0.6623 9.2518433965952429E-01
2R_8607682_SNP A G 0.3626 66 116 0.7855 6.6707160481219263E-01
2R_8607857_SNP C G 0.2798 54 139 0.21 3.2618349941102665E-01
2R_8607984_SNP T G 0.3368 64 126 0.7963 7.3480035187714954E-01
2R_8608001_SNP A G 0.06566 13 185 0.5626 7.6905474079911496E-01
2R_8608002_SNP A G 0.06566 13 185 0.5626 7.6905474079911496E-01
2R_8608122_DEL C TGTGA 0.4375 84 108 0.8722 9.3509855165818700E-01
2R_8608144_DEL T TCGATATCA 0.1282 25 170 0.7377 4.6045342666936928E-01
2R_8608146_SNP A G 0.07101 12 157 0.6494 7.1104282475121439E-01
2R_8608155_SNP C A 0.1282 25 170 0.7377 4.6045342666936928E-01
2R_8608156_SNP A T 0.08163 16 180 0.9244 9.8150218972773173E-01
2R_8608157_SNP A G 0.1295 25 168 0.7391 4.5928520937095096E-01
2R_8608165_DEL C CG 0.1282 25 170 0.7377 4.6045342666936928E-01
2R_8608185_SNP T G 0.08122 16 181 0.7626 9.2932161736391550E-01
2R_8608211_SNP C T 0.07179 14 181 0.7851 7.2241113146483626E-01
2R_8608213_DEL T TT 0.07179 14 181 0.7851 7.2241113146483626E-01
2R_8608231_SNP G A 0.2124 41 152 0.9741 7.7323544438377989E-01
2R_8608236_SNP T C 0.1289 25 169 0.7424 4.6271295509115795E-01
2R_8608240_SNP A C 0.2188 42 150 0.8096 5.0066131659892044E-01
2R_8608243_SNP G A 0.1282 25 170 0.7377 4.6045342666936928E-01
2R_8608256_SNP C A 0.2932 56 135 0.966 7.4780904002837134E-01
2R_8608271_SNP C T 0.1381 25 156 0.7172 4.5422578887672105E-01
2R_8608274_SNP T A 0.1399 27 166 0.9835 7.0531390480084033E-01
2R_8608440_SNP G C 0.05584 11 186 0.6278 7.2072718961377047E-01
2R_8608461_SNP C G 0.1623 31 160 0.9254 9.8213750835391656E-01
2R_8608462_SNP A G 0.1667 32 160 0.9909 8.6476785871502859E-01
2R_8608464_SNP A G 0.4947 94 96 0.8447 7.2540335048206905E-01
2R_8608478_SNP A G 0.1244 24 169 0.6883 7.0956236358219904E-01
2R_8608765_SNP G A 0.4355 81 105 0.592 8.8996605971529152E-01
2R_8608945_SNP T G 0.06283 12 179 0.5065 7.4665683950519446E-01
2R_8609024_SNP A G 0.4378 81 104 0.8997 3.6467410975421855E-01
2R_8609064_SNP C G 0.07107 14 183 0.7967 9.7137299868286753E-01
2R_8609071_SNP G T 0.1354 26 166 0.9311 8.7643958263616351E-01
2R_8609076_SNP A T 0.1392 27 167 0.9371 8.5051919284313882E-01
2R_8609090_SNP G A 0.1295 25 168 0.9459 9.7354477681222962E-01
2R_8609156_SNP A T 0.3789 72 118 0.3219 1.1138530249364942E-01
2R_8609234_SNP T C 0.4866 91 96 0.2727 1.2431631081846395E-01
2R_8609244_SNP C G 0.484 91 97 0.279 1.1060412058526403E-01
2R_8609246_INS TT T 0.4942 85 87 0.2319 8.0943700293460152E-02
2R_8609264_INS TATGAA T 0.07035 14 185 0.9351 6.0037844726975242E-01
2R_8609267_SNP T G 0.07035 14 185 0.9351 6.0037844726975242E-01
2R_8609268_DEL G GAAAAC 0.07035 14 185 0.9351 6.0037844726975242E-01
2R_8609283_DEL A ATGCAAGTA 0.1066 21 176 0.9828 7.7180916745518358E-01
2R_8609324_SNP G A 0.06701 13 181 0.9589 4.6980318557972112E-01
2R_8609337_SNP G A 0.08466 16 173 0.8262 7.0248709080525829E-01
2R_8609340_SNP C T 0.09424 18 173 0.6163 9.8265505996128655E-01
2R_8609379_SNP T A 0.06218 12 181 0.8731 4.2239587507084952E-01
2R_8609384_SNP A T 0.06701 13 181 0.9782 4.8546706375264082E-01
2R_8609390_INS T TT 0.4392 83 106 0.7676 5.1530008547537554E-01
2R_8609398_SNP T C 0.06633 13 183 0.9612 4.7080622718321907E-01
2R_8609407_SNP G A 0.1152 19 146 0.9379 8.9698636999582027E-01
2R_8609410_SNP G A 0.05389 9 158 0.2684 2.7779811984517533E-01
2R_8609411_SNP A G 0.4 66 99 0.9404 7.3835477958017059E-01
2R_8609425_SNP T C 0.3135 58 127 0.8636 6.5432444624326869E-01
2R_8609455_SNP C T 0.3243 60 125 0.9796 8.1930589198563686E-01
2R_8609478_INS CC C 0.4833 87 93 0.9923 7.8302085046788339E-01
2R_8609555_INS C CGAATTC 0.4971 87 88 0.7837 9.9529813634877162E-01
2R_8609724_SNP C T 0.2564 50 145 0.296 4.5411665058742978E-01
2R_8609734_SNP C T 0.2143 42 154 0.3727 3.9059973986835728E-01
2R_8609789_SNP A T 0.06061 12 186 0.8149 6.3016204199870396E-01
2R_8609798_DEL TT T 0.1852 35 154 0.6031 9.9320839173706077E-01
2R_8609843_SNP G C 0.1071 21 175 0.2289 2.4006363444813106E-01
2R_8609844_SNP A C 0.09744 19 176 0.2281 2.2280337826895791E-01
2R_8609847_SNP G T 0.2461 47 144 0.5925 6.5188656694609659E-01
2R_8609848_SNP T G 0.07692 15 180 0.3164 2.9644654554151839E-01
2R_8609864_SNP C A 0.06154 12 183 0.716 9.2500013794489777E-01
2R_8609918_SNP C T 0.288 55 136 0.8018 9.2519473312879819E-01
2R_8609950_SNP G T 0.445 85 106 0.09805 7.7099711170561108E-02
2R_8610026_INS CATC C 0.07143 13 169 0.8979 9.1723528327195825E-01
2R_8610036_SNP A C 0.1949 38 157 0.09992 1.8284556942556562E-01
2R_8610049_SNP G A 0.2132 42 155 0.1841 2.9460548938174058E-01
2R_8610379_SNP G A 0.3016 57 132 0.1832 2.8017670576568166E-01
2R_8610548_DEL A AA 0.1531 30 166 0.004726 1.3466710711516011E-02
2R_8610550_SNP A T 0.2593 49 140 0.7093 9.4788149567146907E-01
2R_8610553_SNP G C 0.1347 26 167 0.001901 5.5573834814003969E-03
2R_8610554_SNP G A 0.4121 75 107 0.2111 1.3704720347305399E-01
2R_8610557_SNP T G 0.4255 80 108 0.351 6.4039275034707688E-01
2R_8610559_SNP G A 0.1487 29 166 0.002272 7.6389369057244735E-03
2R_8610561_SNP C A 0.134 26 168 0.003174 9.7560934641023021E-03
2R_8610562_SNP A T 0.4754 87 96 0.384 5.6406837515110864E-01
2R_8610564_SNP T A 0.4785 89 97 0.4085 5.8882187180902434E-01
2R_8610566_SNP T C 0.1385 27 168 0.002664 7.3973559141118075E-03
2R_8610567_SNP G C 0.3132 57 125 0.8369 8.2295390917150468E-01
2R_8610584_SNP G A 0.09091 18 180 0.0166 1.2553239549199791E-01
2R_8610587_SNP C T 0.4973 92 93 0.8283 8.0946197217619975E-01
2R_8610599_DEL GTTGTT G 0.4894 92 96 0.8521 8.0954798577781673E-01
2R_8610605_SNP T C 0.1263 25 173 0.3276 5.7775399826921614E-01
2R_8610606_SNP T A 0.1263 25 173 0.05173 1.3232094824299823E-01
2R_8610612_SNP A T 0.4049 66 97 0.3634 2.3907650320482776E-01
2R_8610619_SNP G T 0.3457 65 123 0.2071 1.4927491728635345E-01
2R_8610636_SNP A T 0.171 33 160 0.03639 1.1097200970764176E-01
2R_8610643_SNP A G 0.3497 64 119 0.1918 1.2537581952387744E-01
2R_8610644_SNP T A 0.3481 63 118 0.1514 7.1966751176815780E-02
2R_8610646_SNP A G 0.4293 79 105 0.7716 8.0023779395597083E-01
2R_8610652_SNP A G 0.3425 62 119 0.2894 2.1620268164792866E-01
2R_8610655_SNP C G 0.2368 45 145 0.8087 9.5921292013685744E-01
2R_8610666_SNP T G 0.3533 65 119 0.2204 1.5098362117135156E-01
2R_8610679_SNP G A 0.3424 63 121 0.2276 1.5631577793996310E-01
2R_8610684_SNP A G 0.3459 64 121 0.2543 1.8022635381604390E-01
2R_8610704_DEL A AGCTTAA 0.07143 14 182 0.2962 2.6359102692552172E-01
2R_8610708_SNP A T 0.2914 51 124 0.2918 2.2971480790874688E-01
2R_8610760_SNP T C 0.4565 84 100 0.9913 5.3000456841963639E-01
2R_8610766_DEL G GTTTTTTAATTG 0.4541 84 101 0.8437 7.7079853689342004E-01
2R_8610793_SNP A T 0.497 84 85 0.835 3.3754260784296308E-01
2R_8610810_SNP A C 0.4372 80 103 0.7265 3.5697097786143606E-01
2R_8610817_SNP C T 0.4301 80 106 0.9833 4.9683105069812594E-01
2R_8610824_SNP T C 0.08377 16 175 0.2915 7.1710169168927784E-01
2R_8610826_SNP A T 0.09596 19 179 0.5715 9.1275988097570360E-01
2R_8610841_SNP T A 0.4731 88 98 0.8691 8.6565685366052947E-01
2R_8610863_SNP T C 0.3439 65 124 0.2263 2.2858916468314949E-01
2R_8610912_SNP T C 0.085 17 183 0.5155 8.9138284968490833E-01
2R_8610963_SNP T C 0.2812 54 138 0.4584 5.4926873326333192E-01
2R_8610967_SNP C T 0.06599 13 184 0.6843 6.6128268914361743E-01
2R_8610995_SNP C A 0.06 12 188 0.4686 4.1786090266326392E-01
2R_8611042_SNP A G 0.1053 20 170 0.6212 4.5067096772519499E-01
2R_8611085_SNP G A 0.0603 12 187 0.02244 1.6451554295909709E-01
2R_8611118_DEL T TTT 0.4389 79 101 0.3051 1.5118413378103868E-01
2R_8611149_SNP G A 0.055 11 189 0.05143 2.8025808301548882E-01
2R_8611246_SNP G A 0.369 69 118 0.9423 8.0969376655403758E-01
2R_8611261_DEL TT T 0.4633 82 95 0.6168 9.4999205804626163E-01
2R_8611347_SNP C T 0.1728 33 158 0.4882 2.5765529906100682E-01
2R_8611414_SNP G A 0.1406 27 165 0.6454 5.5786736717659657E-01
2R_8611433_SNP T A 0.05528 11 188 0.6029 5.4883432328904980E-01
2R_8611456_SNP T A 0.05 10 190 0.3441 4.0030996006224728E-01
2R_8611472_SNP G A 0.06599 13 184 0.3982 4.0513855829895085E-01
2R_8611492_SNP A C 0.05528 11 188 0.4906 5.4592919179784016E-01
2R_8611531_SNP G A 0.05556 11 187 0.6979 7.1784703689450269E-01
2R_8611552_SNP C G 0.05051 10 188 0.9958 9.3712338025717390E-01
2R_8611573_SNP G T 0.1071 21 175 0.7815 7.6525982179661156E-01
2R_8611575_DEL C CTATGTAAACAAG 0.1015 20 177 0.8071 7.8427007142812755E-01
2R_8611682_SNP C T 0.1823 35 157 0.0741 5.2221365316535685E-02
2R_8611712_SNP A G 0.102 20 176 0.9749 9.1644057312596983E-01
2R_8611724_SNP A C 0.1088 21 172 0.4724 6.7931111218280926E-01
2R_8611766_SNP A T 0.383 72 116 0.4443 5.9651279944487423E-01
2R_8611770_SNP A G 0.3854 74 118 0.4886 7.6061646189047938E-01
2R_8611857_SNP T C 0.3526 67 123 0.7644 8.4432524827577138E-01
2R_8611858_SNP A C 0.3508 67 124 0.8017 9.7052985412870563E-01
2R_8611939_SNP A G 0.2124 41 152 0.8827 8.5608001672895029E-01
2R_8612003_SNP G C 0.1562 30 162 0.152 1.2197283661595071E-01
2R_8612063_DEL A ATGTATAAG 0.1624 32 165 0.6836 9.6377734866414755E-01
2R_8612160_SNP G A 0.1071 21 175 0.2828 2.5732254404925436E-01
2R_8612204_SNP T C 0.2694 52 141 0.6406 6.4686871326017736E-01
2R_8612212_SNP C T 0.2835 55 139 0.5605 6.0387441616233373E-01
2R_8612341_SNP A C 0.0603 12 187 0.8493 8.2662935442837648E-01
2R_8612395_SNP G A 0.484 91 97 0.9576 9.8805203448507894E-01
2R_8612425_SNP G A 0.4972 89 90 0.8934 9.1176636698213143E-01
2R_8612462_SNP C G 0.4426 81 102 0.4021 3.1728034209935929E-01
2R_8612506_SNP C T 0.4324 80 105 0.9008 7.3433202083368065E-01
2R_8612515_SNP T C 0.4286 78 104 0.7093 6.6329697728087267E-01
2R_8612524_SNP C T 0.4088 74 107 0.6494 5.6130758227850164E-01
2R_8612566_SNP A C 0.06557 12 171 0.5756 6.1161274125861331E-01
2R_8612588_SNP A G 0.3094 56 125 0.3033 7.4134252955665014E-01
2R_8612602_SNP A C 0.4138 72 102 0.07835 5.7439597689417199E-02
2R_8612628_SNP A C 0.25 44 132 0.4472 7.9217451742584011E-01
2R_8612634_SNP G T 0.2514 45 134 0.3602 6.7001133437888227E-01
2R_8612640_SNP A C 0.2386 42 134 0.5011 8.7373265844139469E-01
2R_8612641_SNP T A 0.2356 41 133 0.3572 7.0953649516547079E-01
2R_8612646_SNP T C 0.237 41 132 0.2801 4.8135699654156527E-01
2R_8612657_SNP A G 0.2333 42 138 0.4878 8.3546723730883599E-01
2R_8612667_SNP A T 0.2376 43 138 0.5024 8.9079296230455018E-01
2R_8612669_SNP T G 0.2363 43 139 0.4531 8.1657243527242995E-01
2R_8612670_SNP A T 0.2431 44 137 0.5112 8.6726116699743894E-01
2R_8612709_SNP C T 0.0567 11 183 0.8844 5.9827808942512817E-01
2R_8612762_SNP C G 0.08466 16 173 0.4419 4.8858737411003506E-01
2R_8612766_SNP C G 0.3279 60 123 0.2618 6.0522401740766063E-01
2R_8612802_SNP C A 0.2396 46 146 0.4526 8.1938655396286342E-01
2R_8612812_SNP G T 0.3138 59 129 0.3248 6.1224303726945073E-01
2R_8612862_SNP T C 0.09677 18 168 0.5333 5.9885640483329450E-01
2R_8612873_SNP C G 0.08808 17 176 0.7385 7.6199613557467516E-01
2R_8612892_SNP A G 0.3037 58 133 0.5426 5.4424804865981580E-01
2R_8612924_SNP T C 0.2849 53 133 0.7438 7.6766858355625534E-01
2R_8613093_SNP T C 0.4076 75 109 0.6015 7.7554521479407412E-01
2R_8613095_SNP A G 0.05641 11 184 0.1169 3.9173033843655281E-01
2R_8613232_SNP T C 0.3053 58 132 0.1311 2.3282526607784315E-01
2R_8613247_SNP T C 0.3936 74 114 0.01784 3.3514511992992699E-02
2R_8613255_SNP G A 0.356 68 123 0.06483 9.7117912204283896E-02
2R_8613263_SNP A C 0.3989 75 113 0.7122 5.0767076015296375E-01
2R_8613306_SNP T C 0.09278 18 176 0.1884 2.1455303550085636E-01
2R_8613347_SNP T C 0.2176 42 151 0.005063 1.1135378767762360E-02
2R_8613430_SNP T C 0.4474 85 105 0.5407 3.7976963864165503E-01
2R_8613481_SNP T A 0.366 71 123 0.1073 1.5194694044975054E-01
2R_8613517_MNP AGC CCT 0.1071 21 175 0.5368 4.1132151901949243E-01
2R_8613576_SNP C T 0.4815 91 98 0.3784 3.3229244544998315E-01
2R_8613586_SNP G A 0.4844 93 99 0.3995 3.3886764370472333E-01
2R_8613615_INS ACA C 0.4974 96 97 0.6218 5.7591915669744842E-01
2R_8613762_SNP T A 0.065 13 187 0.4465 6.1619915064775688E-01
2R_8613785_SNP A G 0.4709 89 100 0.7017 3.7444796021852023E-01
2R_8613858_SNP A G 0.3557 69 125 0.6331 3.7502271694156641E-01
2R_8613879_DEL G GCCAAAGTGGCGCACATATCGCATAACGCATCCCATCTCA 0.09626 18 169 0.1621 1.1696592915893644E-01
2R_8613918_SNP G A 0.3614 60 106 0.6815 3.9136364977846128E-01
2R_8614072_SNP T C 0.3474 66 124 0.4769 3.8320495609015248E-01
2R_8614208_SNP G A 0.08122 16 181 0.3099 2.8963451238075388E-01
2R_8614212_SNP G A 0.05556 11 187 0.4922 6.6520781248859517E-01
2R_8614263_INS AC A 0.4574 86 102 0.9763 9.1179728813891603E-01
2R_8614265_SNP C T 0.171 33 160 0.7102 8.9556457689275593E-01
2R_8614321_SNP T C 0.05155 10 184 0.361 4.6680127652961412E-01
2R_8614323_SNP A T 0.3777 71 117 0.9222 7.2462481236722842E-01
2R_8614332_SNP C T 0.05556 11 187 0.4847 6.5429411085803246E-01
2R_8614399_SNP A C 0.1036 20 173 0.6727 5.4405458537153972E-01
2R_8614411_SNP T A 0.478 87 95 0.7652 6.9176836236165062E-01
2R_8614416_SNP A G 0.09091 18 180 0.4052 3.2477447351752708E-01
2R_8614418_SNP A C 0.5 92 92 0.9837 5.0006739200690475E-01
2R_8614424_SNP C A 0.3109 60 133 0.4683 1.1936393541644175E-01
2R_8614434_SNP T A 0.07614 15 182 0.6097 4.7954256036356702E-01
2R_8614439_SNP A G 0.07653 15 181 0.623 4.9825605093342362E-01
2R_8614522_SNP G T 0.1546 30 164 0.2026 1.0912065740935772E-01
2R_8614523_SNP C G 0.1289 25 169 0.6611 5.1645347162824429E-01
2R_8614600_SNP T A 0.1846 36 159 0.291 1.6183184444494603E-01
2R_8614632_DEL ATA A 0.3676 68 117 0.737 7.5952330058537065E-01
2R_8614893_SNP C A 0.2751 52 137 0.9187 3.9108478426084392E-01
2R_8614937_SNP C T 0.2789 53 137 0.8334 9.4469606167023346E-01
2R_8614984_SNP G C 0.1633 32 164 0.01071 5.5243737225608526E-02
2R_8614990_SNP A C 0.1531 30 166 0.4715 8.4859028957137417E-01
2R_8615037_SNP C A 0.07576 15 183 0.8296 7.4944420825834768E-01
2R_8615041_SNP T C 0.3265 64 132 0.7686 8.6838175647538618E-01
2R_8615059_SNP T G 0.102 20 176 0.4232 7.3331822154980064E-01
2R_8615118_SNP G A 0.4652 87 100 0.8048 8.9006857020372987E-01
2R_8615133_INS AG A 0.06952 13 174 0.475 5.3944468986856453E-01
2R_8615157_SNP T G 0.1728 33 158 0.2512 3.4967812702695356E-01
2R_8615165_SNP A G 0.4819 93 100 0.8249 9.0015270071938858E-01
2R_8615181_SNP A T 0.4041 78 115 0.9816 9.3489832007239060E-01
2R_8615182_SNP T A 0.1036 20 173 0.9399 7.3082877300163984E-01
2R_8615191_SNP A T 0.4202 79 109 0.7379 8.0206725222009112E-01
2R_8615196_SNP A G 0.377 72 119 0.9239 8.6453599032594886E-01
2R_8615221_SNP T A 0.4219 81 111 0.7589 7.7315519369053365E-01
2R_8615222_DEL A ATAATATTATCTTTTT 0.4188 80 111 0.7009 7.1636565318875189E-01
2R_8615251_SNP T A 0.4503 86 105 0.9348 9.3737362309821515E-01
2R_8615264_SNP T A 0.09137 18 179 0.6104 5.4788793347155695E-01
2R_8615265_SNP T A 0.1168 23 174 0.8089 7.0164369291740170E-01
2R_8615285_SNP C T 0.09137 18 179 0.7079 6.6107068370605726E-01
2R_8615288_SNP T A 0.09645 19 178 0.5558 5.2836232128530991E-01
2R_8615289_SNP T G 0.07692 15 180 0.1928 1.3515220524788096E-01
2R_8615292_SNP C G 0.08163 16 180 0.7529 5.3843472422430594E-01
2R_8615300_SNP T A 0.3594 69 123 0.8962 9.1801401762941570E-01
2R_8615306_SNP T C 0.3594 69 123 0.931 8.2932113949967778E-01
2R_8615422_SNP C G 0.1865 36 157 0.7676 7.2640507167878354E-01
2R_8615467_SNP G A 0.06061 12 186 0.6216 1.8985286715161176E-01
2R_8615472_DEL AA A 0.4064 76 111 0.1534 3.1625859275690693E-01
2R_8615512_SNP T A 0.2139 40 147 0.02594 5.2961586645129212E-02
2R_8615553_SNP A T 0.4731 88 98 0.6944 8.6963781808988194E-01
2R_8615570_SNP T A 0.4632 88 102 0.3914 4.0945932229171222E-01
2R_8615577_SNP T C 0.2344 45 147 0.5818 5.9134676700550592E-01
2R_8615678_DEL G GGG 0.05102 10 186 0.3805 3.0297985147314177E-01
2R_8615781_SNP C T 0.3989 71 107 0.5375 4.4477386313841205E-01
2R_8615787_SNP C A 0.3957 74 113 0.6189 5.7598055146332716E-01
2R_8615789_SNP T A 0.3352 61 121 0.8236 7.6312859358972363E-01
2R_8615877_SNP T C 0.05556 11 187 0.3252 2.8121094194272667E-01
2R_8615921_SNP A G 0.3194 61 130 0.4674 4.6640649886424879E-01
2R_8616032_SNP T C 0.102 20 176 0.03805 8.7818205455864828E-02
2R_8616073_SNP A G 0.05076 10 187 0.7616 5.7671315524439437E-01
2R_8616111_SNP A G 0.08475 15 162 0.4655 7.2500566432430535E-01
2R_8616167_SNP T A 0.08421 16 174 0.4858 4.9744230985365856E-01
2R_8616196_SNP T C 0.05584 11 186 0.8791 8.2049191128174992E-01
2R_8616216_MNP TAG GGC 0.1667 32 160 0.6942 5.7873337245449086E-01
2R_8616222_INS C CG 0.1832 35 156 0.9794 7.8240746351123103E-01
2R_8616225_SNP C T 0.2995 56 131 0.2914 3.6137739014877746E-01
2R_8616279_SNP A G 0.4656 88 101 0.2997 5.9526706590294476E-01
2R_8616283_SNP A T 0.4421 84 106 0.2339 4.5663161010748132E-01
2R_8616285_SNP G A 0.4839 90 96 0.1011 1.6966722407971224E-01
2R_8616286_SNP G A 0.4731 88 98 0.08082 2.0645580244795858E-01
2R_8616295_SNP A C 0.06091 12 185 0.6911 7.1014154908320082E-01
2R_8616303_DEL A AGCACTCGAAAGC 0.09091 18 180 0.5894 5.9416632854219920E-01
2R_8616304_SNP G C 0.4471 76 94 0.6347 8.3162012210089942E-01
2R_8616379_SNP A T 0.4686 82 93 0.4243 6.8369122797570203E-01
2R_8616485_SNP G C 0.4894 92 96 0.2685 5.9005946125211883E-01
2R_8616524_SNP G T 0.2526 49 145 0.3329 1.8190915679271846E-01
2R_8616583_SNP A G 0.2383 46 147 0.5218 6.7654860031483388E-01
2R_8616625_SNP C A 0.4084 78 113 0.2544 6.3970623905390034E-01
2R_8616690_SNP C T 0.4728 87 97 0.01341 4.2216431381139188E-02
2R_8616736_SNP C G 0.3122 59 130 0.2314 3.9896342399028284E-01
2R_8616742_SNP T G 0.3053 58 132 0.2574 4.1944108296462279E-01
2R_8616758_SNP A T 0.2526 48 142 0.3012 5.2279758893790174E-01
2R_8616765_SNP G C 0.2539 49 144 0.2192 3.9821169259548805E-01
2R_8616786_SNP G T 0.164 31 158 0.8617 7.7517777751109040E-01
2R_8616969_DEL C CA 0.06091 12 185 0.1071 1.0074362422425387E-01
2R_8616972_SNP C A 0.06091 12 185 0.1071 1.0074362422425387E-01
2R_8616973_DEL T TA 0.06566 13 185 0.1276 1.2122901129077701E-01
2R_8617141_INS GCTT G 0.1968 37 151 0.3987 3.8480945828441093E-01
2R_8617176_SNP C G 0.05556 11 187 0.09571 9.0991196961646925E-02
2R_8617261_SNP C T 0.09091 18 180 0.4562 4.1432644991340117E-01
2R_8617314_SNP C G 0.07614 15 182 0.3592 1.2277457619672383E-01
2R_8617334_SNP C T 0.05641 11 184 0.2746 2.2587195249501490E-01
2R_8617499_SNP A G 0.1606 31 162 0.1325 9.6311374557248364E-02
2R_8617511_DEL A ACA 0.1094 21 171 0.2867 3.0661081720387651E-01
2R_8617513_MNP GCA ATG 0.07059 12 158 0.3909 1.4339621200796193E-01
2R_8617517_SNP T A 0.05556 11 187 0.5046 1.9227521798665137E-01
2R_8617545_SNP A G 0.1053 20 170 0.3969 4.3679890389817000E-01
2R_8617644_SNP T G 0.3886 75 118 0.6798 7.5998773551872967E-01
2R_8617653_SNP G A 0.1082 21 173 0.326 9.3074402783045129E-02
2R_8617655_SNP C G 0.1088 21 172 0.3077 9.2038625923277717E-02
2R_8617659_DEL G TGTATCTTGTATAT 0.1077 21 174 0.5755 2.2572753587891414E-01
2R_8617661_SNP A T 0.4311 72 95 0.764 3.1840403767033321E-01
2R_8617676_SNP G T 0.1077 21 174 0.5755 2.2572753587891414E-01
2R_8617702_SNP T C 0.09231 18 177 0.7878 3.2827341008569322E-01
2R_8617727_SNP G T 0.1047 20 171 0.3845 1.3388695864631750E-01
2R_8617738_SNP A T 0.07107 14 183 0.7842 8.9092137610177458E-01
2R_8617767_SNP T C 0.1088 21 172 0.5725 2.2439068440790400E-01
2R_8617800_SNP C T 0.3925 73 113 0.08962 3.1146257674776379E-01
2R_8617818_SNP C A 0.1031 20 174 0.3643 1.1137774952566626E-01
2R_8617824_SNP C T 0.4667 91 104 0.4738 5.1512774378751525E-01
2R_8617834_SNP T A 0.06533 13 186 0.8278 4.2081904679752624E-01
2R_8617838_SNP T A 0.1128 22 173 0.6208 3.0243995996043105E-01
2R_8617845_SNP T C 0.06091 12 185 0.8579 4.7627459349028234E-01
2R_8617869_SNP A C 0.1168 23 174 0.4961 2.3390820168393511E-01
2R_8617870_SNP C A 0.1168 23 174 0.4961 2.3390820168393511E-01
2R_8617933_SNP A C 0.4684 89 101 0.8685 7.4564275382915612E-01
2R_8617959_SNP A G 0.4844 93 99 0.6969 6.5585711749613906E-01
2R_8618058_SNP A G 0.05612 11 185 0.9476 9.3668019406483327E-01
2R_8618070_SNP T G 0.07772 15 178 0.002158 1.6809350482593546E-03
2R_8618140_SNP T G 0.1026 20 175 0.1771 1.8299310936025126E-01
2R_8618142_SNP G A 0.1026 20 175 0.1286 1.2211829558755682E-01
2R_8618183_SNP A G 0.48 84 91 0.5004 4.0104309445987307E-01
2R_8618202_SNP C T 0.08673 17 179 0.7056 8.0616107667496995E-01
2R_8618218_SNP C G 0.4362 82 106 0.7764 5.9821599743326459E-01
2R_8618238_SNP T A 0.3927 75 116 0.7822 7.2423020795676618E-01
2R_8618249_SNP G A 0.05 10 190 0.1466 2.3553169763222515E-01
2R_8618320_SNP C T 0.2957 55 131 0.8908 9.9758599379684587E-01
2R_8618357_SNP C G 0.3403 65 126 0.5424 2.5924518416639830E-01
2R_8618408_SNP T C 0.2292 44 148 0.7479 2.8803656536365196E-01
2R_8618444_SNP T C 0.2062 40 154 0.8576 7.8836098469642568E-01
2R_8618453_SNP T C 0.2474 48 146 0.9716 8.5982866112037626E-01
2R_8618612_SNP T G 0.356 68 123 0.7627 5.7951674894973337E-01
2R_8618631_SNP A G 0.2188 42 150 0.806 7.5850102240865391E-01
2R_8618633_SNP G A 0.2105 40 150 0.6851 6.2697992586900453E-01
2R_8618638_SNP A G 0.2199 42 149 0.775 7.2601764414925041E-01
2R_8618657_SNP T A 0.2031 39 153 0.8302 7.5976434606922005E-01
2R_8618661_SNP A G 0.05102 10 186 0.3821 4.9124832012118302E-01
2R_8618719_SNP A G 0.0603 12 187 0.4659 4.4167160011663764E-01
2R_8618726_SNP A T 0.2022 36 142 0.9772 7.7870148476979262E-01
2R_8618754_SNP G T 0.1406 27 165 0.3744 3.2771068067121856E-01
2R_8618771_SNP C G 0.267 51 140 0.8606 9.1254435055451200E-01
2R_8618777_SNP G A 0.151 29 163 0.3514 3.5290306419033313E-01
2R_8618788_SNP C T 0.05528 11 188 0.3645 4.5141552993597356E-01
2R_8618823_SNP A T 0.1015 20 177 0.1093 1.7000733397850698E-01
2R_8618835_SNP A T 0.1077 21 174 0.2498 4.5884034589026457E-01
2R_8618852_SNP T C 0.09045 18 181 0.08897 1.2067061187455630E-01
2R_8618861_SNP A T 0.1795 35 160 0.8986 9.4943517663193466E-01
2R_8618880_SNP A T 0.349 67 125 0.8061 6.8985248104015251E-01
2R_8618881_SNP C G 0.08333 16 176 0.3494 5.5421870653417216E-01
2R_8618884_SNP C T 0.4392 83 106 0.2414 3.2762456157013264E-01
2R_8618899_MNP TCG ATC 0.07216 14 180 0.338 4.6185621832248180E-01
2R_8618920_SNP T C 0.3874 74 117 0.7182 9.2684283726861005E-01
2R_8618925_SNP A G 0.08673 17 179 0.3076 3.2593353816610560E-01
2R_8618926_SNP A G 0.07254 14 179 0.2765 2.4549908104284113E-01
2R_8618944_SNP T A 0.377 72 119 0.6369 9.8631620566047606E-01
2R_8618978_SNP A C 0.1071 21 175 0.04153 6.3291735261304799E-02
2R_8618997_SNP G A 0.4681 88 100 0.4131 5.8283990495974769E-01
2R_8619062_SNP A T 0.06599 13 184 0.03837 3.6626474955995095E-02
2R_8619081_SNP T C 0.4807 87 94 0.7972 9.9970444620116461E-01
2R_8619184_SNP G T 0.4674 86 98 0.1561 1.0710990137737464E-01
2R_8619297_INS ACACAAA A 0.3 57 133 0.5855 6.0079930138458104E-01
2R_8619317_SNP T A 0.06 12 188 0.9988 9.1824273314232940E-01
2R_8619366_INS TT T 0.4348 80 104 0.2165 1.7372350615020304E-01
2R_8619424_SNP T C 0.06633 13 183 0.7858 5.7370904109032261E-01
2R_8619539_SNP C T 0.3016 57 132 0.6326 6.6940247820137000E-01
2R_8619547_SNP A C 0.06533 13 186 0.8115 5.6639607804484138E-01
2R_8619571_SNP T C 0.06533 13 186 0.8115 5.6639607804484138E-01
2R_8619573_SNP C T 0.06061 12 186 0.6597 4.0325945935943208E-01
2R_8619575_SNP T G 0.06091 12 185 0.8168 6.9969447985318833E-01
2R_8619581_SNP T G 0.2473 45 137 0.8633 8.1206298907522378E-01
2R_8619585_SNP G T 0.2963 56 133 0.1725 6.3734263518969866E-02
2R_8619586_SNP C T 0.06533 13 186 0.8115 5.6639607804484138E-01
2R_8619588_SNP T A 0.291 55 134 0.2642 1.0420549594714845E-01
2R_8619590_SNP T A 0.2941 55 132 0.2411 1.0814079547623290E-01
2R_8619603_SNP T G 0.2337 43 141 0.5619 4.8889942584709289E-01
2R_8619629_DEL A GTAAG 0.05584 11 186 0.9304 4.4476999480209312E-01
2R_8619677_SNP G T 0.2595 48 137 0.6088 5.2633177684951082E-01
2R_8619684_SNP A G 0.06533 13 186 0.8115 5.6639607804484138E-01
2R_8619741_SNP T C 0.2292 44 148 0.192 1.4369363843135863E-01
2R_8619812_SNP G A 0.3194 61 130 0.445 5.0595239230805689E-01
2R_8619826_SNP A T 0.224 43 149 0.2859 2.8611248650252052E-01
2R_8619846_SNP A C 0.4688 90 102 0.1647 2.1874144555610175E-01
2R_8619847_DEL C CG 0.2011 37 147 0.7402 7.2709789134744041E-01
2R_8619858_SNP G A 0.2258 42 144 0.7147 9.2338512001223749E-01
2R_8620056_SNP G C 0.4541 84 101 0.6554 4.1169808154643428E-01
2R_8620108_SNP T C 0.459 84 99 0.6935 4.1509773011178519E-01
2R_8620236_SNP C G 0.3901 71 111 0.3553 2.8749966717410780E-01
2R_8620246_SNP G A 0.3281 63 129 0.8012 4.1485378012811203E-01
2R_8620254_SNP T A 0.1802 31 141 0.5729 4.6134705848532587E-01
2R_8620278_SNP A G 0.2378 44 141 0.5634 4.8707564075687992E-01
2R_8620287_SNP C G 0.3529 66 121 0.9498 7.8364982538880534E-01
2R_8620288_SNP T A 0.3651 69 120 0.9187 7.9559197258565617E-01
2R_8620290_INS T TGAC 0.3548 66 120 0.9571 8.5240801818446132E-01
2R_8620334_SNP A T 0.2653 52 144 0.302 5.4190780224474433E-01
2R_8620344_SNP C T 0.06091 12 185 0.773 9.0162201278535747E-01
2R_8620351_SNP G T 0.3005 58 135 0.6612 7.9310844139128411E-01
2R_8620444_SNP A C 0.3439 65 124 0.7054 5.8337728703165348E-01
2R_8620449_SNP T A 0.3947 75 115 0.2737 2.2619348219327329E-01
2R_8620460_SNP C A 0.4497 85 104 0.4576 2.8064483257841422E-01
2R_8620463_SNP T C 0.4031 79 117 0.2394 1.5406433785744533E-01
2R_8620474_SNP A C 0.4681 88 100 0.6971 5.5994143530835938E-01
2R_8620480_SNP C A 0.466 89 102 0.6412 5.2730877465357562E-01
2R_8620484_SNP A G 0.456 88 105 0.5414 4.5084416320529885E-01
2R_8620490_SNP A T 0.3037 58 133 0.5361 4.6887260350594973E-01
2R_8620493_SNP T G 0.2979 56 132 0.5545 4.9665407758369973E-01
2R_8620512_INS TGTTACATTTTTTACT T 0.113 20 157 0.7477 9.9414095278587078E-01
2R_8620534_SNP A G 0.4202 79 109 0.2463 1.2412422867209383E-01
2R_8620535_SNP A T 0.418 79 110 0.214 9.9730865451291617E-02
2R_8620538_SNP C T 0.4118 77 110 0.1822 8.4872901385832145E-02
2R_8620546_SNP G C 0.418 79 110 0.2737 1.5287275352193241E-01
2R_8620558_SNP A T 0.4158 79 111 0.2504 1.8866947285567659E-01
2R_8620564_SNP A C 0.4241 81 110 0.2662 1.5826397823846949E-01
2R_8620591_SNP A T 0.1937 37 154 0.9196 8.0441440908849904E-01
2R_8620599_SNP G A 0.3138 59 129 0.4149 2.0130982340670855E-01
2R_8620601_SNP A C 0.05025 10 189 0.515 5.8729026097574533E-01
2R_8620603_SNP T C 0.2787 51 132 0.4795 3.0619254469723611E-01
2R_8620605_INS TTAATT G 0.4167 80 112 0.3435 2.0958492454123900E-01
2R_8620606_SNP G C 0.05025 10 189 0.515 5.8729026097574533E-01
2R_8620654_SNP G A 0.06186 12 182 0.7817 8.2779259211253775E-01
2R_8620667_SNP C T 0.3138 59 129 0.5107 3.7060224125144414E-01
2R_8620691_SNP A T 0.2513 48 143 0.2989 3.8499341895627759E-01
2R_8620707_SNP G T 0.2789 53 137 0.02635 8.1533432028101042E-03
2R_8620857_SNP T A 0.1852 35 154 0.612 4.8579582804140908E-01
2R_8620863_SNP G T 0.3224 59 124 0.9795 8.6940155771088090E-01
2R_8620865_SNP G A 0.09574 18 170 0.7415 6.9834696786091865E-01
2R_8620869_SNP A G 0.4663 76 87 0.8847 8.0253892458245601E-01
2R_8620881_SNP G A 0.1777 35 162 0.3792 3.8404195745685221E-01
2R_8620917_SNP G C 0.0567 11 183 0.6953 4.4914574754214087E-01
2R_8620932_SNP A G 0.3333 63 126 0.8754 9.9904442107653824E-01
2R_8621179_SNP G A 0.06 12 188 0.9363 9.8861863218862511E-01
2R_8621214_DEL C CA 0.05025 10 189 0.515 5.8729026097574533E-01
2R_8621219_INS AAA C 0.05025 10 189 0.515 5.8729026097574533E-01
2R_8621225_SNP C T 0.1371 27 170 0.3018 2.7409095513771986E-01
2R_8621416_SNP A G 0.1546 30 164 0.7754 8.7132712001823420E-01
2R_8621829_SNP G A 0.1356 24 153 0.02336 5.6451742352345846E-03
2R_8621835_SNP C T 0.2154 42 153 0.02963 3.4746458961854554E-03
2R_8621836_SNP A T 0.2143 42 154 0.02665 2.9688005002706992E-03
2R_8621838_DEL GCACCA G 0.2154 42 153 0.02729 2.8518274683312582E-03
2R_8621891_SNP A C 0.2228 43 150 0.6722 9.1592244310341464E-01
2R_8621934_SNP C T 0.414 77 109 0.1556 2.6677222715567461E-01
2R_8621977_SNP A T 0.367 69 119 0.7362 5.2834301664597061E-01
2R_8621978_SNP T G 0.3583 67 120 0.7769 5.8995724500655333E-01
2R_8621984_SNP A T 0.4815 91 98 0.3986 2.3056968241584619E-01
2R_8621986_SNP A C 0.414 77 109 0.1989 1.6550677889457777E-01
2R_8621991_SNP A T 0.4421 84 106 0.1891 1.3691628923870547E-01
2R_8622027_SNP T A 0.2727 51 136 0.4043 4.4406752038822350E-01
2R_8622046_SNP T C 0.2766 52 136 0.427 5.4325117482027352E-01
2R_8622066_SNP T C 0.3817 71 115 0.03959 2.2747118121596377E-01
2R_8622091_SNP A G 0.3651 69 120 0.5004 3.6418889104084828E-01
2R_8622138_SNP G A 0.1753 34 160 0.866 9.7220563629278922E-01
2R_8622175_SNP T C 0.3245 61 127 0.2661 2.2296072304037973E-01
2R_8622186_SNP G A 0.2552 49 143 0.599 5.6124864763983040E-01
2R_8622240_SNP G A 0.1979 38 154 0.961 9.9795646176849850E-01
2R_8622319_SNP C A 0.1958 37 152 0.4717 6.8982032042571451E-01
2R_8622330_SNP G A 0.2827 54 137 0.2137 1.5172641276136101E-01
2R_8622333_DEL G GAATATTTAGTG 0.1977 35 142 0.1252 7.7625341642876447E-02
2R_8622357_SNP A G 0.1042 20 172 0.8307 8.7198640728635890E-01
2R_8622362_SNP G T 0.07107 14 183 0.2917 4.2854106803568026E-01
2R_8622379_SNP A G 0.07576 15 183 0.2303 1.3818386245228076E-01
2R_8622389_SNP T C 0.4043 76 112 0.3764 2.5789176935615088E-01
2R_8622390_SNP T C 0.0804 16 183 0.2486 1.5581454540031214E-01
2R_8622394_SNP A G 0.4323 83 109 0.2756 1.0555501905596543E-01
2R_8622395_SNP A C 0.414 77 109 0.2165 7.4615769707790963E-02
2R_8622400_SNP T A 0.2258 42 144 0.3229 1.9598156462416538E-01
2R_8622411_SNP C T 0.101 20 178 0.8861 8.8592320726213003E-01
2R_8622419_SNP T C 0.3862 73 116 0.5094 6.4709314186309519E-01
2R_8622453_SNP T C 0.1152 22 169 0.8266 9.0225085810636663E-01
2R_8622569_SNP A C 0.06701 13 181 0.7506 7.8051190937875103E-01
2R_8622611_SNP A G 0.055 11 189 0.09019 4.8275464154225789E-02
2R_8622612_SNP T C 0.1789 34 156 0.4634 5.2643826641394731E-01
2R_8622636_SNP A G 0.1842 35 155 0.95 7.9893679216457869E-01
2R_8622642_SNP C T 0.1082 21 173 0.9251 9.1545696294060308E-01
2R_8622812_INS TT T 0.1361 26 165 0.9872 9.3636068114151816E-01
2R_8622821_SNP A T 0.125 24 168 0.6434 7.1084998817455602E-01
2R_8622854_SNP G A 0.1036 20 173 0.9725 8.5407109855824526E-01
2R_8622913_SNP T C 0.2408 46 145 0.2255 1.4524707485791022E-01
2R_8622929_DEL C CTCTTGGC 0.1082 21 173 0.4236 1.8379949010214514E-01
2R_8622958_SNP T G 0.2312 43 143 0.1979 1.6584044405634357E-01
2R_8623099_SNP T C 0.08854 17 175 0.677 8.4464191596880256E-01
2R_8623194_SNP T A 0.06091 12 185 0.5297 8.0848744021267005E-01
2R_8623240_SNP A T 0.2188 42 150 0.7381 5.7919148379786156E-01
2R_8623260_SNP A C 0.1937 37 154 0.8067 6.5538156024487804E-01
2R_8623323_SNP T C 0.09326 18 175 0.7553 8.8845103731346076E-01
2R_8623369_SNP A C 0.1503 29 164 0.4445 4.7413732373142370E-01
2R_8623449_SNP A G 0.2423 47 147 0.1077 1.5726309418365769E-01
2R_8623524_SNP A G 0.09184 18 178 0.6207 4.8758060256326630E-01
2R_8623525_SNP G T 0.4188 80 111 0.8697 6.9816077076962757E-01
2R_8623544_SNP T C 0.3316 64 129 0.3245 2.0984792754570869E-01
2R_8623563_SNP T C 0.2031 39 153 0.1153 6.4461858508023454E-02
2R_8623565_SNP A C 0.4378 81 104 0.772 9.7076868736273214E-01
2R_8623651_DEL T TGCCCAGTT 0.1782 31 143 0.595 5.6565052704462349E-01
2R_8623754_DEL T TCT 0.06667 13 182 0.41 3.3893811723274891E-01
2R_8623814_SNP T A 0.1399 27 166 0.9755 7.1759565217223176E-01
2R_8623970_SNP T C 0.05076 10 187 0.8239 8.9776315923537109E-01
2R_8624198_SNP C T 0.09948 19 172 0.5599 8.2206163910297469E-01
2R_8624210_SNP A T 0.445 85 106 0.9486 9.9540736089188608E-01
2R_8624245_SNP T A 0.4375 84 108 0.8426 7.7584697040122097E-01
2R_8624248_SNP A G 0.4323 83 109 0.7675 7.0306412500442139E-01
2R_8624261_SNP T G 0.445 85 106 0.8517 7.6251988764591228E-01
2R_8624268_SNP A G 0.09596 19 179 0.08376 7.0778352434120631E-02
2R_8624287_SNP C G 0.4722 85 95 0.8374 4.8380348506762150E-01
2R_8624312_SNP T C 0.0804 16 183 0.08317 7.5112115096072074E-02
2R_8624313_SNP C T 0.08081 16 182 0.08469 7.5341995810093682E-02
2R_8624373_SNP G C 0.1804 35 159 0.4434 2.5784292825856980E-01
2R_8624374_SNP T C 0.1804 35 159 0.4904 2.8134359605951631E-01
2R_8624377_SNP A C 0.1888 37 159 0.5836 3.4493298807566375E-01
2R_8624386_SNP C A 0.1823 35 157 0.5621 3.0027698335152109E-01
2R_8624484_SNP T C 0.05025 10 189 0.9804 7.4268432400225948E-01
2R_8624501_SNP A C 0.3602 67 119 0.2907 2.3801532341237552E-01
2R_8624768_SNP A G 0.07609 14 170 0.4325 3.2107887532652613E-01
2R_8624779_SNP G T 0.3245 61 127 0.4267 5.2420039723167255E-01
2R_8624827_SNP A G 0.09278 18 176 0.5833 4.6281516795043776E-01
2R_8624957_SNP A G 0.4757 88 97 0.2755 1.2065659430570674E-01
2R_8624971_SNP T G 0.05051 10 188 0.3743 1.6634696563845630E-01
2R_8624976_SNP G A 0.4731 88 98 0.2587 1.2288395132002139E-01
2R_8625001_SNP C T 0.06061 12 186 0.3648 3.4350404480240715E-01
2R_8625086_SNP T C 0.4764 91 100 0.6557 6.7436648098413121E-01
2R_8625246_SNP A T 0.2579 49 141 0.04792 2.9867718160628255E-02
2R_8625250_SNP A T 0.2674 50 137 0.05595 3.4037045177677708E-02
2R_8625275_SNP C T 0.05128 10 185 0.7752 7.0171952006809168E-01
2R_8625465_SNP T C 0.309 55 123 0.00935 1.0039298162573660E-02
2R_8625501_SNP C A 0.3631 65 114 0.3602 3.4450790565116929E-01
2R_8625528_SNP A C 0.116 21 160 0.4713 8.3322683167329636E-01
2R_8625573_DEL TAGCCATGCTT T 0.328 62 127 0.8187 7.4466441278884565E-01
2R_8625608_SNP T C 0.3175 60 129 0.8053 5.7912574835630570E-01
2R_8625626_SNP C T 0.2394 45 143 0.2727 1.5658100069459702E-01
2R_8625628_SNP G A 0.3204 58 123 0.8328 5.9736633420236562E-01
2R_8625651_SNP A G 0.09677 18 168 0.2538 2.6305158995848643E-01
2R_8625668_SNP C T 0.3464 62 117 0.2968 1.8317700770261613E-01
2R_8625754_SNP G A 0.05076 10 187 0.03061 1.5328906283330923E-01
2R_8625811_SNP G C 0.4332 81 106 0.4533 5.1795421178552292E-01
2R_8625857_SNP C A 0.4247 79 107 0.5549 6.2801627003437976E-01
2R_8625923_SNP A G 0.08947 17 173 0.603 2.9465408499514234E-01
2R_8626046_DEL C CCATC 0.08989 16 162 0.2127 2.2238695166565770E-01
2R_8626064_SNP T A 0.3351 62 123 0.872 3.9678543621247220E-01
2R_8626098_SNP A G 0.2304 44 147 0.5696 3.5827128694711463E-01
2R_8626261_SNP A G 0.1705 30 146 0.485 4.6969877597814869E-01
2R_8626299_SNP T G 0.2031 39 153 0.8149 8.2886660651790456E-01
2R_8626305_INS TTA C 0.1231 24 171 0.7427 4.9881267329250645E-01
2R_8626309_INS ACCCCCA GGGG 0.1186 23 171 0.7216 4.1102147176738457E-01
2R_8626421_INS TGT T 0.4246 76 103 0.1265 1.9159772464907232E-01
2R_8626441_SNP A T 0.4789 91 99 0.6933 4.1176444184616623E-01
2R_8626527_SNP A T 0.134 26 168 0.8662 5.2484724447098086E-01
2R_8626533_SNP T A 0.1397 25 154 0.8609 5.0245116237784682E-01
2R_8626541_SNP C T 0.05076 10 187 0.2 1.4697064856150921E-01
2R_8626543_SNP T G 0.05102 10 186 0.2384 1.7968643580286958E-01
2R_8626551_SNP A C 0.05612 11 185 0.3353 2.5738959076821877E-01
2R_8626553_SNP T A 0.05102 10 186 0.293 2.1893024538591010E-01
2R_8626556_SNP G A 0.4921 94 97 0.4667 6.4667369788286932E-01
2R_8626564_SNP C T 0.05556 11 187 0.3216 2.4399931781364548E-01
2R_8626566_SNP C T 0.05584 11 186 0.3245 2.4496961171986020E-01
2R_8626582_SNP A T 0.05584 11 186 0.4529 5.0744224292910090E-01
2R_8626588_SNP T A 0.1385 27 168 0.8263 4.4621788488027725E-01
2R_8626614_SNP A C 0.4072 79 115 0.2283 4.7093978224043798E-01
2R_8626637_SNP A G 0.05556 11 187 0.3403 3.4757612438269014E-01
2R_8626680_DEL GG G 0.3473 58 109 0.5815 6.5652421651692372E-01
2R_8626693_DEL C CGAAGGTTTATTACCTTGGGTCC 0.05208 10 182 0.1552 2.6743235243221852E-01
2R_8626710_SNP G C 0.4386 75 96 0.5424 7.2530139755017609E-01
2R_8626731_SNP G T 0.05612 11 185 0.2389 3.2996773415900504E-01
2R_8626786_SNP A C 0.3016 57 132 0.3648 2.4585841410231213E-01
2R_8626890_SNP A C 0.4783 88 96 0.703 8.3249400348646752E-01
2R_8626896_SNP A G 0.102 20 176 0.8008 5.1855126745641655E-01
2R_8626913_SNP G A 0.0829 16 177 0.0009911 2.0501727158938224E-03
2R_8626917_SNP A C 0.3947 75 115 0.2004 2.6531135328614930E-01
2R_8626974_SNP C T 0.342 66 127 0.176 1.1207309485247530E-01
2R_8626992_SNP G A 0.4211 80 110 0.4874 3.2148815458120261E-01
2R_8627237_SNP C G 0.07071 14 184 0.3339 4.2934345128861795E-01
2R_8627351_SNP T C 0.09845 19 174 0.3435 1.8880766839233265E-01
2R_8627371_SNP T C 0.05699 11 182 0.4226 8.7393515991131177E-01
2R_8627387_SNP T A 0.2526 48 142 0.09974 1.6968335110424826E-01
2R_8627405_SNP T C 0.06122 12 184 0.04695 8.7669473437442580E-02
2R_8627438_SNP A T 0.06952 13 174 0.8345 7.1407582281612636E-01
2R_8627448_SNP T A 0.1173 23 173 0.294 1.9752456717790368E-01
2R_8627473_SNP G A 0.06878 13 176 0.2319 2.7291274625128537E-01
2R_8627493_SNP C A 0.4263 81 109 0.4639 4.3377768304869713E-01
2R_8627564_SNP T A 0.433 84 110 0.4994 8.0161499288564508E-01
2R_8627608_SNP G A 0.3892 72 113 0.6638 6.5933649565887587E-01
2R_8627626_SNP T G 0.4409 82 104 0.6445 8.8540727031567723E-01
2R_8627740_SNP A G 0.2819 53 135 0.576 7.5645461944401704E-01
2R_8627747_SNP A G 0.1309 25 166 0.6781 5.1670537882263723E-01
2R_8627750_SNP T A 0.4233 80 109 0.3209 3.7030525616498877E-01
2R_8627809_SNP A G 0.06091 12 185 0.08735 1.7156901226019639E-01
2R_8627824_SNP A G 0.102 20 176 0.4691 8.0601301744154530E-01
2R_8627828_DEL G GTG 0.08876 15 154 0.3123 6.5971697637064897E-01
2R_8627832_DEL A ATC 0.09744 19 176 0.4137 7.9488610878269439E-01
2R_8627836_SNP A G 0.4032 75 111 0.596 7.1945772226091420E-01
2R_8627934_INS GAAG G 0.4118 77 110 0.6317 5.0780870532392630E-01
2R_8627936_SNP A T 0.4506 73 89 0.3634 3.4865474397730900E-01
2R_8627945_SNP C G 0.4472 72 89 0.3265 3.1364344644009257E-01
2R_8627946_SNP T A 0.4506 73 89 0.3634 3.4865474397730900E-01
2R_8627953_SNP T A 0.4472 72 89 0.3558 3.3798813640080039E-01
2R_8627961_SNP T G 0.07831 13 153 0.2351 3.7529378255590951E-01
2R_8627967_SNP A T 0.3158 60 130 0.5987 6.6476179904854449E-01
2R_8627972_SNP T C 0.4053 77 113 0.7406 7.8112422536545345E-01
2R_8627975_SNP T C 0.1576 26 139 0.4941 3.1973506530255458E-01
2R_8627983_SNP A C 0.1562 25 135 0.4736 4.8306227007535829E-01
2R_8627984_SNP A C 0.1463 24 140 0.6067 7.0821803196824473E-01
2R_8628010_SNP A T 0.1495 29 165 0.8977 9.2516169355369149E-01
2R_8628013_SNP C A 0.1276 25 171 0.5594 6.1480374996976395E-01
2R_8628014_SNP G A 0.07071 14 184 0.9795 9.8458982477241630E-01
2R_8628025_SNP C T 0.4368 83 107 0.5616 7.7072231542119540E-01
2R_8628039_SNP A G 0.4896 94 98 0.5215 7.5739149686691398E-01
2R_8628040_SNP A T 0.4815 91 98 0.5976 8.6252567379811029E-01
2R_8628046_SNP T A 0.2205 43 152 0.69 6.5420423291694652E-01
2R_8628050_SNP T C 0.4895 93 97 0.6066 8.0569964282278694E-01
2R_8628053_SNP T G 0.4921 94 97 0.5865 7.8000323692158635E-01
2R_8628054_SNP G T 0.4921 93 96 0.6253 8.0944679112524875E-01
2R_8628074_SNP T G 0.2042 39 152 0.5044 6.0510513235835184E-01
2R_8628076_SNP T C 0.3161 61 132 0.7965 9.8247112364608835E-01
2R_8628077_SNP T A 0.2062 40 154 0.5295 6.2103861555411144E-01
2R_8628085_SNP A T 0.2021 39 154 0.5371 6.3784093051429314E-01
2R_8628090_SNP T C 0.1055 21 178 0.6108 4.8952853440634292E-01
2R_8628092_SNP A T 0.4136 79 112 0.819 6.0927477735650881E-01
2R_8628096_SNP A T 0.1015 20 177 0.7304 5.8059611186182736E-01
2R_8628104_SNP G T 0.3263 62 128 0.7885 7.5338636139285176E-01
2R_8628110_SNP G A 0.07614 15 182 0.2261 1.8119764469717392E-01
2R_8628120_SNP T A 0.09645 19 178 0.6605 5.8866872798206715E-01
2R_8628242_SNP G C 0.1606 31 162 0.556 5.3291297266654503E-01
2R_8628245_SNP A T 0.06566 13 185 0.7671 9.2126937246893847E-01
2R_8628252_SNP A C 0.3032 57 131 0.5384 5.3875238526254998E-01
2R_8628387_SNP G A 0.4286 81 108 0.9815 7.1991594205831344E-01
2R_8628409_INS T TCCGCT 0.4942 85 87 0.07184 1.0171546496698713E-01
2R_8628446_MNP ATT GGG 0.4398 84 107 0.6493 7.3520560941882007E-01
2R_8628586_DEL C ATCCCGCCCAAATTGCTGACA 0.06599 13 184 0.9632 7.9850720844892631E-01
2R_8628739_SNP T G 0.1406 27 165 0.5885 8.1516857385282981E-01
2R_8628844_SNP A G 0.2296 45 151 0.2425 5.8631810391506556E-01
2R_8628869_SNP G A 0.3254 55 114 0.5358 3.7229664342572555E-01
2R_8628871_SNP A G 0.09794 19 175 0.9359 7.8051302250306753E-01
2R_8628894_SNP C T 0.3351 63 125 0.7432 5.8918812804454790E-01
2R_8628911_SNP C T 0.3968 75 114 0.517 3.1188342945171788E-01
2R_8628932_INS C CC 0.06154 12 183 0.02465 1.1257586102030581E-01
2R_8628946_SNP C G 0.4652 87 100 0.5701 8.7791263660800467E-01
2R_8629009_INS CC C 0.24 42 133 0.7814 6.2600188872801810E-01
2R_8629017_SNP C T 0.4809 88 95 0.4494 6.8263322754421885E-01
2R_8629104_SNP G A 0.05528 11 188 0.144 1.3574999447230391E-02
2R_8629113_SNP A G 0.08247 16 178 0.01858 2.4477141344496526E-02
2R_8629116_SNP A G 0.2947 56 134 0.0022 3.6886683968920573E-04
2R_8629126_SNP A G 0.09137 18 179 0.9825 5.9466348816744041E-01
2R_8629145_SNP G A 0.07576 15 183 0.53 3.0133897507452212E-01
2R_8629152_SNP G C 0.151 29 163 0.002983 6.4181387425302694E-04
2R_8629159_SNP G A 0.1218 24 173 0.7544 7.6484310713558468E-01
2R_8629173_SNP G A 0.06633 13 183 0.7367 4.8736557569719829E-01
2R_8629184_SNP T C 0.3817 71 115 0.03204 2.3135771048014318E-02
2R_8629198_SNP A C 0.07071 14 184 0.6113 3.4677853491340316E-01
2R_8629212_SNP T A 0.134 26 168 0.001148 2.4012089366914059E-04
2R_8629223_SNP C T 0.1399 27 166 0.001081 2.2746086587610868E-04
2R_8629257_SNP A G 0.06566 13 185 0.2999 3.8117830877416481E-01
2R_8629260_SNP G A 0.4785 89 97 0.08225 4.4020997518915909E-02
2R_8629500_SNP C G 0.1042 20 172 0.06321 3.4820088277603481E-02
2R_8629603_SNP A G 0.085 17 183 0.0839 1.6541676384645865E-01
2R_8629734_SNP A G 0.05528 11 188 0.8183 3.7869901960511965E-01
2R_8629750_SNP C T 0.4108 76 109 0.8721 8.1450106790463495E-01
2R_8629830_SNP A G 0.2579 49 141 0.1842 9.8033859818431823E-02
2R_8629904_SNP C T 0.3441 64 122 0.622 5.5906110794625818E-01
2R_8629914_DEL T TT 0.06077 11 170 0.6874 9.8133303207839506E-01
2R_8629962_SNP G C 0.05612 11 185 0.3432 3.7101908789536164E-01
2R_8630088_SNP C T 0.1862 35 153 0.09529 1.3052332482708973E-01
2R_8630092_SNP G A 0.2073 40 153 0.05132 7.3934057542759696E-02
2R_8630096_SNP T C 0.07216 14 180 0.4288 7.2573060832650649E-01
2R_8630108_SNP T C 0.1231 24 171 0.8485 7.7428300514263959E-01
2R_8630128_SNP T G 0.1099 21 170 0.09143 6.5425450066082594E-02
2R_8630133_DEL T TT 0.2139 40 147 0.05799 3.9353566136412034E-02
2R_8630178_SNP C A 0.2062 40 154 0.3688 5.3710491893726742E-01
2R_8630186_SNP A C 0.06989 13 173 0.1428 1.1634232964314961E-01
2R_8630247_SNP A T 0.1923 35 147 0.8664 7.0935127414909904E-01
2R_8630301_SNP T C 0.102 20 176 0.6679 9.5666744455697050E-01
2R_8630304_SNP T A 0.1053 20 170 0.1773 2.5700653578197363E-01
2R_8630323_SNP G T 0.07179 14 181 0.4078 4.6760960635407844E-01
2R_8630382_SNP A G 0.08163 16 180 0.489 5.6700085795452926E-01
2R_8630432_SNP A G 0.2042 39 152 0.3878 2.5195211401997164E-01
2R_8630606_SNP C T 0.09845 19 174 0.2422 1.0754828279031170E-01
2R_8630612_SNP A C 0.08808 17 176 0.8876 9.5112373949769291E-01
2R_8630615_SNP T G 0.05612 11 185 0.2794 7.4983650883989741E-02
2R_8630618_SNP G A 0.07254 14 179 0.6001 7.4888330324998897E-01
2R_8630684_SNP T G 0.05102 10 186 0.6429 7.2261569905063139E-01
2R_8630707_INS G GG 0.1734 30 143 0.6338 5.0568150875220363E-01
2R_8630745_SNP T C 0.1856 36 158 0.2667 1.6924562711921431E-01
2R_8630758_SNP G C 0.2191 39 139 0.3916 1.8886312249958903E-01
2R_8630764_SNP C T 0.1158 22 168 0.8467 7.1032281411835196E-01
2R_8630828_SNP T C 0.07692 15 180 0.06104 8.8690789286535159E-03
2R_8630840_SNP G A 0.09231 18 177 0.6902 5.7757175904766522E-01
2R_8630877_SNP G A 0.07107 14 183 0.6596 3.0934131809125776E-01
2R_8630957_SNP T C 0.3333 65 130 0.7791 9.1507178859461669E-01
2R_8631004_SNP G C 0.4895 93 97 0.08411 7.6566905770686963E-02
2R_8631012_SNP A G 0.1385 27 168 0.546 9.5230575336450851E-01
2R_8631110_SNP C A 0.2567 48 139 0.3779 1.3197682452874826E-01
2R_8631126_SNP G A 0.2827 54 137 0.8819 8.9329283733922948E-01
2R_8631127_SNP G A 0.356 68 123 0.4376 1.0894821288253465E-01
2R_8631147_SNP T C 0.2383 46 147 0.5318 3.2785301949768975E-01
2R_8631216_SNP C T 0.4868 92 97 0.1766 7.2727147987898672E-02
2R_8631221_DEL GGAG G 0.4762 90 99 0.2317 1.3710352938829429E-01
2R_8631241_SNP C T 0.4974 94 95 0.2056 1.2241747684089033E-01
2R_8631247_SNP T C 0.4921 94 97 0.1895 1.0604254742512442E-01
2R_8631333_SNP G A 0.1762 34 159 0.9654 9.4318364377617803E-01
2R_8631355_SNP C T 0.1244 24 169 0.3383 4.2490383584134128E-01
2R_8631386_SNP T G 0.08947 17 173 0.2366 2.8142360888028828E-01
2R_8631411_SNP T C 0.266 50 138 0.2629 7.0674084299733853E-01
2R_8631412_SNP G C 0.1269 25 172 0.3852 4.6843606501149859E-01
2R_8631447_SNP C G 0.1173 23 173 0.4809 5.4582086534830343E-01
2R_8631457_SNP G A 0.1263 25 173 0.3866 4.7281285052763300E-01
2R_8631515_SNP T C 0.1066 21 176 0.6027 2.5495688969945751E-01
2R_8631526_INS GG G 0.268 52 142 0.7873 4.9632504047926518E-01
2R_8631531_INS AA A 0.285 55 138 0.9228 7.4434889702644691E-01
2R_8631534_SNP T C 0.4197 81 112 0.6871 9.1307987794905487E-01
2R_8631536_DEL T TGCGTAAGTTTAGTTTCGT 0.2487 48 145 0.9767 3.0462995611928267E-01
2R_8631559_SNP A G 0.08763 17 177 0.9595 8.5896519959209661E-01
2R_8631576_SNP G C 0.3557 69 125 0.6426 8.6219431205761876E-01
2R_8631587_DEL CTATTG C 0.3505 68 126 0.5631 7.3465375252400811E-01
2R_8631598_SNP G T 0.3538 69 126 0.6344 8.5171564432747648E-01
2R_8631649_SNP A T 0.3404 64 124 0.9349 8.1175688787489109E-01
2R_8631670_DEL TCTGTTT T 0.3802 73 119 0.8643 7.5213881994304121E-01
2R_8631828_SNP G T 0.1587 30 159 0.5121 5.2302157523940762E-01
2R_8631839_SNP A G 0.1658 32 161 0.5915 4.1789168029797019E-01
2R_8631894_INS AT A 0.1444 27 160 0.4174 2.3584339104096086E-01
2R_8631897_SNP A G 0.485 81 86 0.403 3.2679453825223437E-01
2R_8631898_DEL A AT 0.1596 30 158 0.6119 5.0998906415069811E-01
2R_8631919_SNP T C 0.1196 22 162 0.6589 6.4260132845855178E-01
2R_8631925_SNP T A 0.1036 20 173 0.5938 6.4639881580688785E-01
2R_8631980_SNP T C 0.09948 19 172 0.4136 4.3929047122274911E-01
2R_8632054_SNP A G 0.3925 73 113 0.7714 8.6138754732058764E-01
2R_8632057_SNP G C 0.06061 12 186 0.6847 6.0973652266278333E-01
2R_8632063_SNP C T 0.3405 63 122 0.6702 7.6708515318682391E-01
2R_8632104_SNP C T 0.08901 17 174 0.615 3.5211842426377682E-01
2R_8632172_SNP T G 0.3264 63 130 0.5928 4.8541380866592410E-01
2R_8632279_INS GTGG G 0.4438 79 99 0.3702 2.0529461300471730E-01
2R_8632462_SNP G A 0.2723 52 139 0.4219 5.0628702228186728E-01
2R_8632495_SNP C T 0.06186 12 182 0.8672 6.1152043837923575E-01
2R_8632501_SNP G T 0.4293 79 105 0.4228 7.3603856281246860E-01
2R_8632502_SNP T C 0.4194 78 108 0.3943 6.0554421631898070E-01
2R_8632723_SNP A G 0.08421 16 174 0.4019 4.1988541974493765E-01
2R_8632738_SNP A G 0.457 85 101 0.08856 1.2560122532968143E-01
2R_8632739_SNP G A 0.4641 84 97 0.06979 1.1456683208145513E-01
2R_8632832_SNP A G 0.1316 25 165 0.2288 2.4359433095824534E-01
2R_8632874_SNP G A 0.2626 47 132 0.8733 4.9497305703946426E-01
2R_8632896_SNP G A 0.3481 63 118 0.653 3.9773891780400694E-01
2R_8632970_DEL G GATTTG 0.1789 34 156 0.3829 5.4658020726617984E-01
2R_8632994_SNP T C 0.3545 67 122 0.5142 1.7865618131331495E-01
2R_8632996_SNP C T 0.366 71 123 0.683 8.1545304734652579E-01
2R_8633011_SNP G A 0.2448 47 145 0.7979 2.3976764396566375E-01
2R_8633013_SNP G A 0.1156 23 176 0.5286 8.7257845958302438E-01
2R_8633025_DEL A AGTAATAGTAACA 0.3351 62 123 0.992 8.5491950663608363E-01
2R_8633045_SNP A G 0.337 62 122 0.8172 9.5425794438145917E-01
2R_8633063_SNP T G 0.4124 73 104 0.4231 1.9702700657764427E-01
2R_8633070_SNP T G 0.3911 70 109 0.3673 1.3146703238632684E-01
2R_8633077_SNP T A 0.3898 69 108 0.2567 7.3271198963490977E-02
2R_8633092_INS ACATATACATATA A 0.4255 80 108 0.377 1.2875576131956457E-01
2R_8633104_SNP C T 0.4153 76 107 0.5754 1.9718225943466861E-01
2R_8633111_SNP A T 0.4233 80 109 0.2813 8.4166191739975194E-02
2R_8633120_DEL T TAAGAACGTTTTTAAAAGGT 0.382 68 110 0.304 1.1869787195308101E-01
2R_8633151_SNP A C 0.4188 80 111 0.2934 8.6622275221295064E-02
2R_8633189_SNP A G 0.4599 86 101 0.08855 3.1063844802424870E-02
2R_8633209_SNP A G 0.2474 47 143 0.5739 6.4369915237469943E-01
2R_8633256_SNP A C 0.3261 60 124 0.8995 6.9487309080629500E-01
2R_8633258_SNP G A 0.1872 35 152 0.3731 3.7896761985362071E-01
2R_8633285_SNP T C 0.2263 43 147 0.5698 6.2436851731535992E-01
2R_8633301_SNP G A 0.1383 26 162 0.2525 2.2126070886254945E-01
2R_8633416_SNP A G 0.1701 33 161 0.1914 8.5018381264332477E-02
2R_8633485_SNP A C 0.3763 73 121 0.478 4.9208597178515845E-01
2R_8633495_SNP G A 0.4197 81 112 0.6894 7.5517579910926091E-01
2R_8633499_SNP A G 0.25 47 141 0.1454 1.0084114900890151E-01
2R_8633667_SNP C G 0.2176 42 151 0.5178 6.6810592705626048E-01
2R_8633955_SNP G A 0.3743 70 117 0.05959 2.8560277292585548E-02
2R_8634280_SNP C G 0.08333 16 176 0.06082 9.2007858638184614E-02
2R_8634346_DEL T TCGT 0.05699 11 182 0.6934 6.1604544414051476E-01
2R_8634443_SNP A C 0.1915 36 152 0.5207 6.3490031858887508E-01
2R_8634444_SNP A C 0.2565 49 142 0.8534 8.7659389981213875E-01
2R_8634446_SNP C T 0.1968 37 151 0.8371 9.4521876507217151E-01
2R_8634598_SNP G A 0.3298 63 128 0.2929 3.4164329118418879E-01
2R_8634727_SNP T C 0.08718 17 178 0.5584 5.8217664411136205E-01
2R_8634804_SNP G T 0.3698 71 121 0.7899 5.9489681256579408E-01
2R_8634811_INS GAT G 0.1088 21 172 0.6102 3.8781524613995899E-01
2R_8634812_SNP C T 0.3777 71 117 0.2051 5.2891669569260710E-02
2R_8634816_INS TGTAGCTCAA T 0.1179 23 172 0.5446 2.8541180413823741E-01
2R_8634819_SNP T C 0.1179 23 172 0.5354 2.7860949726383621E-01
2R_8634845_SNP G A 0.1015 20 177 0.3709 4.3415285016863858E-01
2R_8634852_SNP C G 0.1005 20 179 0.3923 4.5708803257032682E-01
2R_8634857_SNP C T 0.1224 24 172 0.6092 2.5493534990139299E-01
2R_8634860_SNP T A 0.2296 45 151 0.2563 1.3529275278047537E-01
2R_8634861_DEL A ATACTTCACTTCTTTTACTATTCCT 0.1005 20 179 0.3923 4.5708803257032682E-01
2R_8634889_SNP C T 0.09645 19 178 0.4523 4.9139717104239811E-01
2R_8634890_SNP T C 0.1005 20 179 0.3923 4.5708803257032682E-01
2R_8634896_SNP C T 0.09137 18 179 0.5695 6.4269938528746895E-01
2R_8634898_DEL C ATGATAATGATAATA 0.1005 20 179 0.3923 4.5708803257032682E-01
2R_8634916_SNP A T 0.09596 19 179 0.5042 5.6149285765295887E-01
2R_8634918_SNP A T 0.09694 19 177 0.7064 4.0018647313457945E-01
2R_8634920_SNP C G 0.09645 19 178 0.4546 4.9382389432545659E-01
2R_8634921_SNP A T 0.09137 18 179 0.4327 4.9949063045806519E-01
2R_8634922_DEL T TTTTGA 0.1005 20 179 0.3923 4.5708803257032682E-01
2R_8634935_SNP C T 0.09184 18 178 0.4589 5.1943208417154674E-01
2R_8634937_SNP A T 0.09137 18 179 0.4948 5.0451439048427260E-01
2R_8634938_SNP A T 0.1005 20 179 0.3923 4.5708803257032682E-01
2R_8634940_SNP A C 0.1092 19 155 0.7323 3.8246822110174061E-01
2R_8634944_SNP T A 0.102 20 176 0.3979 4.6578528719591072E-01
2R_8634946_SNP A C 0.09231 18 177 0.617 6.3004974254743007E-01
2R_8634949_DEL A ACATTTTTATT 0.0733 14 177 0.497 5.4499178876720200E-01
2R_8634950_SNP C A 0.3114 52 115 0.4786 4.7473142403466706E-01
2R_8634955_SNP T G 0.3133 52 114 0.9003 9.1697689713924002E-01
2R_8634961_SNP T A 0.1015 20 177 0.3677 4.3676624274895637E-01
2R_8635006_SNP G A 0.1026 20 175 0.7903 4.6450357491109917E-01
2R_8635024_SNP G A 0.1487 29 166 0.9294 8.4083866678277652E-01
2R_8635165_DEL T TT 0.07568 14 171 0.1802 2.6369264122373626E-01
2R_8635285_SNP A T 0.3279 60 123 0.2496 2.1033292389013047E-01
2R_8635320_SNP A G 0.3037 58 133 0.9254 8.5756488879302328E-01
2R_8635359_SNP C T 0.1753 34 160 0.1337 2.5513413692562226E-01
2R_8635374_SNP A G 0.05051 10 188 0.5482 6.9624857353778746E-01
2R_8635518_SNP T G 0.4096 68 98 0.7023 9.5093921207792875E-01
2R_8635529_SNP A T 0.1088 21 172 0.434 4.7907658368536854E-01
2R_8635540_SNP A G 0.07614 15 182 0.9939 9.9706069531330099E-01
2R_8635557_SNP C T 0.1082 21 173 0.2082 2.3888101957934305E-01
2R_8635578_SNP G C 0.05051 10 188 0.4087 4.0764865282356888E-01
2R_8635677_SNP A T 0.1846 36 159 0.936 9.1802264552738566E-01
2R_8635872_SNP A G 0.06633 13 183 0.6163 7.0674866874865527E-01
2R_8635937_SNP G T 0.1872 35 152 0.3595 2.8157293736392885E-01
2R_8635969_SNP G C 0.1795 35 160 0.1858 2.1897122771228517E-01
2R_8636030_SNP A C 0.09794 19 175 0.1586 1.5711838783177345E-01
2R_8636091_INS CCTTTG T 0.1077 21 174 0.3619 3.8925923618542757E-01
2R_8636097_SNP C G 0.1571 30 161 0.4531 4.5059373891543031E-01
2R_8636120_SNP G C 0.12 21 154 0.4189 5.1698722354650140E-01
2R_8636123_INS TGTCCCCACTAAAGACATTACTACAAGTTTATATTTATCATTATCAGGTTTTATAAT T 0.1173 23 173 0.2475 2.8474219840400927E-01
2R_8636128_SNP C T 0.1905 36 153 0.5367 4.3537394969773446E-01
2R_8636137_SNP G T 0.1168 23 174 0.367 4.1101329973488943E-01
2R_8636139_SNP C A 0.1979 38 154 0.4162 3.5817537615234762E-01
2R_8636158_SNP T C 0.05 10 190 0.8686 2.6201643251284035E-01
2R_8636165_SNP T C 0.171 33 160 0.1831 1.5016404407711181E-01
2R_8636166_SNP C T 0.1937 37 154 0.321 2.4325479963887142E-01
2R_8636174_SNP C T 0.1846 36 159 0.3179 2.7172243181088274E-01
2R_8636189_SNP C T 0.1917 37 156 0.2307 1.7521295343721377E-01
2R_8636201_SNP A C 0.1224 24 172 0.2757 3.1553991328569353E-01
2R_8636206_SNP T A 0.1173 23 173 0.3587 3.9904982168599901E-01
2R_8636207_SNP A C 0.1128 22 173 0.4885 5.5501310020714145E-01
2R_8636228_DEL C CT 0.1465 29 169 0.2609 2.6206371311430021E-01
2R_8636252_SNP G A 0.3333 63 126 0.1961 1.0656764724221912E-01
2R_8636273_DEL T TCATGTATGTT 0.1421 28 169 0.2992 3.0358230798451213E-01
2R_8636299_SNP A C 0.4352 84 109 0.2098 7.8557590149419376E-02
2R_8636301_SNP A T 0.4381 85 109 0.1874 6.0729578355386497E-02
2R_8636348_DEL T TTTAATCGGGGT 0.05102 10 186 0.8851 6.9967605378602948E-01
2R_8636349_SNP A T 0.1568 29 156 0.2422 2.3781713504319291E-01
2R_8636363_SNP C T 0.4456 86 107 0.1675 5.7551891833475324E-02
2R_8636365_SNP G C 0.1173 23 173 0.2712 3.1335693267074072E-01
2R_8636369_SNP A T 0.2347 46 150 0.6332 3.8688309053550163E-01
2R_8636372_DEL A AGTACCGCA 0.1927 37 155 0.3012 2.1223182610563240E-01
2R_8636392_SNP T C 0.1117 22 175 0.9651 8.9520019344416957E-01
2R_8636394_SNP T A 0.1917 37 156 0.7731 5.5970854077826671E-01
2R_8636399_SNP G C 0.1606 31 162 0.9479 7.9696860133064551E-01
2R_8636432_SNP C A 0.114 22 171 0.7847 8.0236880551240786E-01
2R_8636483_SNP C A 0.1244 24 169 0.8627 9.4882539458779147E-01
2R_8636540_SNP T C 0.08122 16 181 0.8843 9.5157448655422372E-01
2R_8636612_SNP G A 0.2963 56 133 0.06948 2.5482608168841542E-02
2R_8636720_SNP A G 0.266 50 138 0.6791 7.9092773731590360E-01
2R_8636739_SNP C T 0.2947 56 134 0.1052 4.6524320685718386E-02
2R_8636744_SNP G T 0.1875 36 156 0.2475 1.3849086854222714E-01
2R_8636840_SNP C T 0.1192 23 170 0.8797 9.1425377930778795E-01
2R_8636903_SNP C T 0.1458 28 164 0.5652 7.5731069581437027E-01
2R_8636975_SNP A G 0.4427 85 107 0.6853 4.4511896477843516E-01
2R_8636976_SNP C G 0.4404 85 108 0.6565 4.2079908900234875E-01
2R_8636980_SNP A C 0.06061 12 186 0.6482 7.7222853954464432E-01
2R_8636994_SNP T C 0.3128 61 134 0.6647 4.4560056424326355E-01
2R_8636997_SNP A G 0.2798 54 139 0.8503 5.8403631920624366E-01
2R_8637000_SNP T A 0.1813 35 158 0.5243 4.3338004898864413E-01
2R_8637005_SNP T C 0.1077 21 174 0.1789 1.0083840997560845E-01
2R_8637009_SNP T A 0.1719 33 159 0.6206 5.2814141040494911E-01
2R_8637015_SNP C T 0.1795 35 160 0.5361 4.4285106426035337E-01
2R_8637025_SNP C T 0.3782 73 120 0.9757 9.5559010488305152E-01
2R_8637033_SNP G C 0.4635 89 103 0.08281 3.2106293259593105E-02
2R_8637069_SNP C T 0.3057 59 134 0.6549 5.4118883891924230E-01
2R_8637090_SNP G T 0.4948 95 97 0.2113 1.1880480798943638E-01
2R_8637177_SNP C G 0.08718 17 178 0.1265 1.9512461152813676E-01
2R_8637237_SNP T C 0.0567 11 183 0.4695 5.1275701986208033E-01
2R_8637249_SNP A C 0.3069 58 131 0.09199 3.9192015870556172E-02
2R_8637285_SNP A G 0.1055 21 178 0.2431 1.3118229751994137E-01
2R_8637309_SNP A T 0.07143 14 182 0.5594 6.5922759412457066E-01
2R_8637378_SNP T C 0.1061 21 177 0.2505 1.3391761603540175E-01
2R_8637417_SNP A G 0.1878 37 160 0.3147 2.6791664668388848E-01
2R_8637462_SNP A G 0.3262 61 126 0.08433 3.3708122289721025E-02
2R_8637576_SNP T C 0.2618 50 141 0.0909 1.4560577658502261E-01
2R_8637627_SNP G A 0.1623 31 160 0.5196 3.0877878286822336E-01
2R_8637780_SNP T G 0.1071 21 175 0.4123 7.9506124398963207E-01
2R_8637786_SNP T G 0.3901 71 111 0.1727 3.6145453706841113E-01
2R_8637793_SNP A T 0.07692 15 180 0.9218 7.4594090396750823E-01
2R_8637797_SNP G T 0.3443 63 120 0.1848 3.4830578281170066E-01
2R_8637803_SNP A C 0.1117 22 175 0.3971 7.4910127842269880E-01
2R_8637807_SNP C T 0.2789 53 137 0.1525 3.2697648112131783E-01
2R_8637829_SNP T A 0.1146 22 170 0.9816 9.5082314006651769E-01
2R_8637851_SNP C G 0.4439 83 104 0.4406 4.8040224819986999E-01
2R_8637894_SNP A C 0.07071 14 184 0.22 2.4982993267346576E-01
2R_8637986_SNP A G 0.107 20 167 0.4716 5.7028121356596873E-01
2R_8637989_SNP A G 0.373 69 116 0.5591 6.0696178451493998E-01
2R_8637992_SNP A G 0.4652 87 100 0.8285 8.5533182633833216E-01
2R_8638091_SNP T C 0.07812 15 177 0.7794 4.7619330346585154E-01
2R_8638310_SNP T A 0.4096 77 111 0.728 7.9847117791734656E-01
2R_8638370_INS AGAAAAAAAACCA A 0.08377 16 175 0.4016 4.4192684358679013E-01
2R_8638423_SNP A T 0.2356 45 146 0.1461 1.3314457007444858E-01
2R_8638461_SNP T G 0.08122 16 181 0.3868 3.2883858728688065E-01
2R_8638526_SNP C T 0.2228 43 150 0.815 2.7933710818165292E-01
2R_8638668_DEL C CAA 0.1667 31 155 0.3141 4.0977871622359108E-01
2R_8638671_SNP A T 0.4831 86 92 0.9337 9.9849776853752603E-01
2R_8638765_SNP A T 0.4813 90 97 0.9336 6.0603110268456306E-01
2R_8638844_SNP T C 0.1809 34 154 0.2312 4.3397219138450704E-01
2R_8638951_SNP T C 0.1077 21 174 0.7082 8.0681212258515922E-01
2R_8639055_SNP T A 0.159 31 164 0.4177 3.7595640657081997E-01
2R_8639105_SNP T C 0.3814 74 120 0.7624 4.4670942162850247E-01
2R_8639106_SNP A G 0.4293 82 109 0.6168 2.7303177294943770E-01
2R_8639149_SNP A G 0.06091 12 185 0.4416 4.4253006950448259E-01
2R_8639226_SNP A C 0.09184 18 178 0.7522 8.0789236089123206E-01
2R_8639238_SNP C T 0.2775 53 138 0.6185 8.9245454899706655E-01
2R_8639352_SNP A G 0.08763 17 177 0.8231 7.1097719542606908E-01
2R_8639371_SNP T C 0.1623 31 160 0.625 6.6233239759101026E-01
2R_8639568_SNP T C 0.1026 20 175 0.643 5.9111885571695988E-01
2R_8639658_SNP G A 0.4485 87 107 0.6737 8.5933012088898875E-01
2R_8639688_SNP A T 0.1015 20 177 0.7068 6.6316132732528987E-01
2R_8639712_SNP C T 0.2953 57 136 0.3096 5.5866189743082051E-01
2R_8639717_SNP A G 0.2932 56 135 0.2283 4.0187591923363553E-01
2R_8639730_SNP A C 0.4474 85 105 0.5037 9.2326407480021011E-01
2R_8639833_SNP T G 0.2199 42 149 0.5901 4.1838140537391755E-01
2R_8639850_SNP T C 0.2383 46 147 0.08298 2.2686406385995173E-01
2R_8639956_DEL AGAA A 0.1593 29 153 0.1239 5.9131862788333371E-02
2R_8640038_SNP C T 0.1675 32 159 0.3669 1.8485731209202982E-01
2R_8640105_SNP G A 0.3846 70 112 0.8969 7.8164033534788979E-01
2R_8640266_SNP T C 0.1168 23 174 0.4201 7.3566840356483743E-01
2R_8640392_SNP G A 0.2615 51 144 0.8885 7.3396749517008597E-01
2R_8640467_SNP T C 0.2723 52 139 0.7016 8.6219942477037137E-01
2R_8640478_SNP T A 0.2332 45 148 0.3288 3.9595826127677280E-01
2R_8640500_SNP C T 0.08629 17 180 0.7172 7.9204493585784408E-01
2R_8640538_SNP G A 0.4332 81 106 0.7587 8.0317199897503866E-01
2R_8640579_SNP A T 0.1368 26 164 0.61 7.4119118447994237E-01
2R_8640586_SNP A T 0.1135 21 164 0.5543 6.1289921120989144E-01
2R_8640587_DEL A ATT 0.08939 16 163 0.4783 4.8941152973043656E-01
2R_8640595_SNP C T 0.1968 37 151 0.06897 6.3943928317979251E-02
2R_8640612_SNP T A 0.09424 18 173 0.5707 2.4241717844835287E-01
2R_8640653_SNP A T 0.05612 11 185 0.005196 1.3771210279242206E-02
2R_8640861_SNP T G 0.08247 16 178 0.5528 5.8440709696069781E-01
2R_8640883_SNP T G 0.1128 22 173 0.2512 2.8025469854557361E-01
2R_8640913_SNP A G 0.4233 80 109 0.1115 4.3436283111256045E-02
2R_8640987_SNP C T 0.2435 47 146 0.9063 7.6116510866877773E-01
2R_8641125_SNP A G 0.2423 47 147 0.01907 6.5249319240529832E-02
2R_8641134_SNP T G 0.4352 84 109 0.03047 4.2558819856111776E-02
2R_8641146_SNP C T 0.201 39 155 0.4754 5.0168697664158013E-01
2R_8641167_SNP A G 0.2419 45 141 0.2225 3.3567507311590761E-01
2R_8641215_SNP A G 0.4652 87 100 0.01152 2.0825216134256003E-02
2R_8641327_SNP A G 0.2784 54 140 0.07761 1.6874215678593707E-01
2R_8641333_SNP T A 0.4817 92 99 0.01993 4.2560559721207411E-02
2R_8641365_SNP G C 0.1667 29 145 0.2337 5.3848576957459648E-02
2R_8641379_SNP C A 0.1917 37 156 0.8912 8.0151496767173525E-01
2R_8641382_SNP A T 0.2021 39 154 0.8754 9.6642265290142326E-01
2R_8641427_SNP G A 0.102 20 176 0.3569 5.2297189450949977E-01
2R_8641561_SNP C T 0.4663 90 103 0.03341 2.0456439783669813E-02
2R_8641592_SNP T C 0.4171 78 109 0.1127 1.0036947264320673E-01
2R_8641595_SNP G T 0.4346 83 108 0.1113 9.0429992920215252E-02
2R_8641646_SNP G C 0.07107 14 183 0.2761 2.2464473989330780E-01
2R_8641655_SNP A G 0.05025 10 189 0.3313 2.1588844059757129E-01
2R_8641796_SNP T C 0.2732 53 141 0.4562 7.2775284739742230E-01
2R_8641817_SNP G A 0.3802 73 119 0.01124 2.0094767712927817E-02
2R_8641818_SNP T A 0.3789 72 118 0.009642 1.6962725434020023E-02
2R_8641835_SNP A C 0.276 53 139 0.3998 6.6192622743409757E-01
2R_8641929_SNP A G 0.1168 23 174 0.2078 2.6198179329554327E-01
2R_8641989_SNP C T 0.1088 21 172 0.2783 2.8411908566165500E-01
2R_8642042_SNP C G 0.1064 20 168 0.06018 6.4675702776395519E-02
2R_8642049_SNP T C 0.08763 17 177 0.5057 1.7032306015113297E-01
2R_8642120_SNP T A 0.1263 24 166 0.2565 1.2227569018100160E-01
2R_8642123_SNP A G 0.09375 18 174 0.4817 1.8204049546952472E-01
2R_8642124_SNP C A 0.1263 24 166 0.5093 2.7356059238779717E-01
2R_8642145_SNP C T 0.1111 22 176 0.3758 4.1451253824579148E-01
2R_8642254_SNP G T 0.1795 35 160 0.005917 2.2250942818115042E-03
2R_8642284_SNP T G 0.2527 47 139 0.002096 6.6058384585790722E-04
2R_8642311_SNP G C 0.114 22 171 0.5492 5.9203140512062380E-01
2R_8642356_SNP A G 0.05641 11 184 0.3267 2.9528666092609079E-01
2R_8642359_SNP A C 0.1117 22 175 0.2934 3.3468738584085056E-01
2R_8642385_SNP G C 0.3351 63 125 0.02553 1.2843778654827236E-02
2R_8642402_SNP T C 0.4706 88 99 0.1549 7.2280224412171024E-02
2R_8642423_SNP G T 0.148 29 167 0.003102 7.8459779854822484E-03
2R_8642530_SNP T C 0.1015 20 177 0.4506 1.5199131453161630E-01
2R_8642656_SNP C G 0.1518 29 162 0.3061 3.9628546079947979E-01
2R_8642672_SNP G C 0.1466 28 163 0.1683 1.9843343237305688E-01
2R_8642674_SNP T A 0.1436 28 167 0.2656 1.1960659408794505E-01
2R_8642781_SNP A G 0.09091 18 180 0.6273 6.0240271536506718E-01
2R_8642811_SNP C A 0.3026 59 136 0.03167 1.0887583045233507E-01
2R_8642845_SNP A G 0.3026 59 136 0.03837 1.3331157074392197E-01
2R_8642898_SNP A C 0.4323 83 109 0.1494 2.6118459046467668E-01
2R_8642916_SNP A T 0.2718 53 142 0.0799 1.6529059268116841E-01
2R_8642921_SNP T C 0.2591 50 143 0.7321 4.4327041537569500E-01
2R_8642923_SNP C G 0.3061 60 136 0.0382 1.2671108215350080E-01
2R_8642928_SNP G A 0.2629 51 143 0.07872 1.5349791808726487E-01
2R_8642988_SNP A T 0.1949 38 157 0.002796 3.2307846803951881E-03
2R_8643013_SNP C T 0.2268 44 150 0.03479 5.5329822168087496E-02
2R_8643092_SNP A G 0.3211 61 129 0.05988 1.6366099962744352E-01
2R_8643117_SNP A T 0.05 10 190 0.4813 3.5151292287784841E-01
2R_8643143_SNP G A 0.3069 58 131 0.7926 5.6663943198662947E-01
2R_8643152_SNP T A 0.1134 22 172 0.2829 3.9353920049941926E-01
2R_8643240_SNP A T 0.349 67 125 0.0282 6.5231633579867332E-02
2R_8643273_SNP A T 0.1031 20 174 0.5778 7.0597713993389588E-01
2R_8643274_SNP A T 0.1036 20 173 0.5476 6.7539478806092190E-01
2R_8643408_SNP C A 0.4317 79 104 0.07609 2.1640726089433782E-01
2R_8643475_SNP C T 0.1795 35 160 0.2221 7.8317708713617248E-02
2R_8643489_SNP T G 0.1705 30 146 0.3403 1.5337859891186745E-01
2R_8643602_SNP T C 0.3441 64 122 0.03614 3.8441639158430414E-02
2R_8643725_SNP T A 0.4521 85 103 0.5729 7.7543650348227955E-01
2R_8643954_SNP A C 0.09137 18 179 0.4881 5.5329972585056253E-01
2R_8644001_SNP A G 0.09596 19 179 0.5338 6.3472185703370965E-01
2R_8644028_SNP C A 0.3492 66 123 0.1284 1.4194040201403668E-01
2R_8644124_SNP G C 0.2581 48 138 0.6767 6.5942961331815131E-01
2R_8644313_SNP A G 0.2698 51 138 0.6554 5.4935636345702132E-01
2R_8644406_SNP G C 0.3743 70 117 0.05238 4.2993450435953637E-02
2R_8644415_SNP A G 0.2827 54 137 0.8487 8.6577788299858160E-01
2R_8644664_DEL T TTGAT 0.1604 30 157 0.001504 4.9193897921371889E-03
2R_8644766_SNP A C 0.1813 35 158 0.001382 1.4416862858241163E-03
2R_8644827_SNP A C 0.05584 11 186 0.9432 8.9041875569461870E-01
2R_8645071_SNP C T 0.4555 87 104 0.9098 7.3572436239045458E-01
2R_8645086_SNP C T 0.1231 24 171 0.4279 5.2742245774948215E-01
2R_8645119_SNP G T 0.1269 25 172 0.3314 4.3950403203523480E-01
2R_8645127_SNP T G 0.1692 33 162 0.1741 4.9613549788149629E-02
2R_8645133_SNP C G 0.1598 27 142 0.7942 5.6485985297519337E-01
2R_8645152_SNP A G 0.05025 10 189 0.9428 3.1250082802993384E-01
2R_8645267_SNP T C 0.3627 70 123 0.03585 3.3547061551726175E-02
2R_8645399_SNP C G 0.102 20 176 0.5942 2.7655937453365842E-01
2R_8645440_SNP A C 0.2165 42 152 0.2764 1.0000011167599465E-01
2R_8645481_SNP C T 0.3915 74 115 0.1968 4.0917634224076671E-01
2R_8645616_SNP A G 0.1518 29 162 0.002339 4.0577617869187489E-03
2R_8645826_SNP T C 0.1005 19 170 0.5369 1.6788108732882900E-01
2R_8645841_SNP T C 0.1368 26 164 0.000889 9.5808940895946403E-04
2R_8645979_SNP G C 0.1451 28 165 0.3244 2.8143229424176119E-01
2R_8646064_SNP T G 0.4024 68 101 0.9487 9.0338606475699923E-01
2R_8646138_SNP C T 0.4032 75 111 0.8855 8.2889069973211948E-01
2R_8646252_SNP T G 0.3211 61 129 0.1049 9.9399737020597900E-02
2R_8646282_SNP T C 0.3422 64 123 0.2086 2.1555120934518046E-01
2R_8646302_SNP T A 0.457 85 101 0.1274 8.9984732273280521E-02
2R_8646432_SNP T C 0.05729 11 181 0.5403 7.7573274004808712E-01
2R_8646483_SNP T C 0.07179 14 181 0.7466 8.7873698551052049E-01
2R_8646492_SNP C G 0.07179 14 181 0.7466 8.7873698551052049E-01
2R_8646521_SNP T A 0.06736 13 180 0.8926 8.8910878711570884E-01
2R_8646593_SNP G A 0.3523 68 125 0.1531 2.0230873588300291E-01
2R_8646611_SNP A G 0.3575 69 124 0.1404 1.9939229712611040E-01
2R_8646648_SNP T C 0.05102 10 186 0.9111 9.4149344081057540E-01
2R_8646671_SNP T A 0.07035 14 185 0.851 8.3405933185715875E-01
2R_8646698_SNP A G 0.4041 78 115 0.1371 2.2660514109411756E-01
2R_8646716_SNP A T 0.399 77 116 0.1518 2.5328292516243855E-01
2R_8646767_SNP T C 0.09948 19 172 0.9649 8.2818615355047476E-01
2R_8646782_SNP T C 0.08718 17 178 0.3402 2.5466406801661357E-01
2R_8646795_SNP T C 0.1186 23 171 0.7796 8.8805626575366858E-01
2R_8646851_SNP A G 0.4316 82 108 0.05777 3.5035611096493717E-02
2R_8646857_SNP A T 0.06061 12 186 0.5346 7.0809504465400241E-01
2R_8646896_SNP T C 0.4263 81 109 0.05794 3.4172885456437076E-02
2R_8646906_SNP A T 0.4127 78 111 0.04736 2.7754248901879233E-02
2R_8646978_SNP T C 0.3229 62 130 0.1044 1.1313736140030362E-01
2R_8646989_SNP A G 0.1472 29 168 0.1525 9.9855565685948444E-02
2R_8647019_SNP A C 0.05556 11 187 0.686 9.6242702563009930E-01
2R_8647031_SNP C T 0.1289 25 169 0.4703 1.0782651154233758E-01
2R_8647041_SNP G A 0.1289 25 169 0.3711 6.4293228088055612E-02
2R_8647121_SNP A T 0.08763 17 177 0.6304 3.8337907574209928E-01
2R_8647124_SNP A G 0.05612 11 185 0.6101 5.5041563169811170E-01
2R_8647206_SNP T A 0.1135 21 164 0.1841 1.0111581450452289E-01
2R_8647207_SNP G T 0.1323 25 164 0.3724 1.1995590620001506E-01
2R_8647350_SNP A T 0.4715 91 102 0.05551 4.2587826506943816E-02
2R_8647565_SNP C T 0.1186 23 171 0.4144 1.8358936843435236E-01
2R_8647646_SNP T C 0.2579 49 141 0.4907 5.7635460597521360E-01
2R_8647799_SNP C T 0.4497 85 104 0.6761 8.7853569261690656E-01
2R_8648031_SNP C G 0.2581 48 138 0.734 6.6601658819042331E-01
2R_8648036_INS GT A 0.25 46 138 0.6618 6.6169107894326862E-01
2R_8648038_SNP G C 0.2595 48 137 0.7723 5.9866338105980943E-01
2R_8648153_SNP T G 0.2567 48 139 0.5216 5.2670267736534360E-01
2R_8648154_SNP C T 0.4811 89 96 0.545 7.0122931310361281E-01
2R_8648270_SNP A G 0.2995 56 131 0.9233 7.8893876791317663E-01
2R_8648273_SNP G A 0.3085 58 130 0.7817 8.5700339247202861E-01
2R_8648412_SNP C T 0.2147 41 150 0.5334 6.3650573246863251E-01
2R_8648476_DEL A AA 0.1803 33 150 0.7616 8.9581395379625550E-01
2R_8648516_SNP C T 0.1055 21 178 0.4545 3.3837247997307551E-01
2R_8648526_SNP T C 0.4426 81 102 0.2201 3.1979878503934922E-01
2R_8648555_SNP T A 0.2174 40 144 0.5863 5.2544865283357711E-01
2R_8648590_SNP T C 0.2167 39 141 0.6406 7.1933829404757821E-01
2R_8648615_SNP C A 0.1167 21 159 0.4832 3.8390696082485043E-01
2R_8648630_SNP G A 0.08696 16 168 0.3526 2.1340332539851226E-01
2R_8648631_SNP T A 0.3543 62 113 0.201 2.4551333235720285E-01
2R_8648651_SNP G A 0.2043 38 148 0.4294 3.5371489136640921E-01
2R_8648781_SNP A C 0.2431 44 137 0.3071 5.1552428701263586E-01
2R_8648804_SNP A C 0.2135 41 151 0.6591 7.9158373414533145E-01
2R_8648874_SNP T A 0.1675 32 159 0.5436 4.6478176462972309E-01
2R_8648945_SNP T C 0.06533 13 186 0.6497 8.7586152434720865E-01
2R_8649144_SNP T C 0.2199 42 149 0.7528 9.7825490134297843E-01
2R_8649145_SNP T C 0.1282 25 170 0.2799 1.9667555881965482E-01
2R_8649182_SNP G T 0.1327 26 170 0.09526 9.2160030600368925E-02
2R_8649185_SNP C T 0.09045 18 181 0.3462 2.9874361602257948E-01
2R_8649196_SNP C T 0.09137 18 179 0.3415 2.9263697886073192E-01
2R_8649212_SNP G A 0.0567 11 183 0.3781 4.1007537077417466E-01
2R_8649214_SNP C T 0.0567 11 183 0.3876 4.1829723646440375E-01
2R_8649216_SNP A G 0.05641 11 184 0.3871 4.1864834219894764E-01
2R_8649217_SNP G T 0.05155 10 184 0.4887 5.1262415387471649E-01
2R_8649222_SNP A G 0.0567 11 183 0.3877 4.1614025933954335E-01
2R_8649224_SNP G A 0.05641 11 184 0.3871 4.1864834219894764E-01
2R_8649225_SNP G A 0.05641 11 184 0.3871 4.1864834219894764E-01
2R_8649247_SNP C T 0.05051 10 188 0.9522 3.2422307683820084E-01
2R_8649271_SNP C A 0.4162 77 108 0.1063 1.2932913594961304E-01
2R_8649286_SNP G T 0.1204 23 168 0.2098 1.9179875537797086E-01
2R_8649293_SNP T G 0.1289 25 169 0.2205 1.9691585037293802E-01
2R_8649302_SNP T C 0.125 24 168 0.2155 1.9064426024991898E-01
2R_8649313_SNP C G 0.1204 23 168 0.1788 1.7012417029484217E-01
2R_8649319_SNP T C 0.1152 22 169 0.2385 3.4946715628555325E-01
2R_8649320_SNP A G 0.1244 24 169 0.2371 3.7291270658718534E-01
2R_8649335_SNP C T 0.08586 17 181 0.5068 4.3648432133607129E-01
2R_8649343_SNP G T 0.08543 17 182 0.4682 3.9023445622197461E-01
2R_8649346_SNP A G 0.08543 17 182 0.4682 3.9023445622197461E-01
2R_8649363_SNP A G 0.08543 17 182 0.4682 3.9023445622197461E-01
2R_8649396_SNP A T 0.05641 11 184 0.5642 3.6301284858163474E-01
2R_8649408_SNP A C 0.05641 11 184 0.7221 5.4551815753255506E-01
2R_8649437_SNP G A 0.3245 61 127 0.2283 1.5635477816655940E-01
2R_8649438_SNP C T 0.3245 61 127 0.244 1.6667086246783325E-01
2R_8649459_SNP G A 0.3579 68 122 0.1738 1.2364304122132685E-01
2R_8649461_SNP T A 0.3545 67 122 0.1154 8.1559536618918529E-02
2R_8649724_SNP T A 0.07254 14 179 0.6115 4.5455969345133462E-01
2R_8649855_SNP A T 0.08629 17 180 0.1895 4.8662327473236684E-02
2R_8649858_SNP A T 0.1753 34 160 0.5222 8.1757053338744690E-01
2R_8649863_DEL G GTATG 0.06283 12 179 0.2901 1.2271524038235904E-01
2R_8649902_SNP T C 0.1134 22 172 0.4668 6.9130333693628510E-01
2R_8649956_SNP T C 0.2073 40 153 0.1701 3.9125140209072129E-01
2R_8649983_SNP G A 0.07143 14 182 0.1974 1.8411339146074246E-01
2R_8650030_SNP A G 0.134 26 168 0.1455 2.3167559385464420E-01
2R_8650036_SNP A T 0.09137 18 179 0.9225 7.1026578559794651E-01
2R_8650096_SNP T A 0.1937 37 154 0.5084 7.8973124324558652E-01
2R_8650150_SNP A T 0.2228 43 150 0.1247 3.1698244935933728E-01
2R_8650195_SNP T C 0.1907 37 157 0.2085 5.2780543584605688E-01
2R_8650339_SNP T C 0.2694 52 141 0.1786 4.0149566454591923E-01
2R_8650348_SNP C G 0.4545 80 96 0.2217 4.5512827163084790E-01
2R_8650349_SNP T C 0.4973 93 94 0.1471 3.9759760536472233E-01
2R_8650351_SNP A G 0.4233 80 109 0.1464 2.4193691628599467E-01
2R_8650354_SNP T C 0.4263 81 109 0.1619 2.0713338240952106E-01
2R_8650390_SNP T A 0.4255 80 108 0.03362 1.2220755479862178E-01
2R_8650399_SNP G A 0.4323 83 109 0.04992 1.5410797856960723E-01
2R_8650571_INS GG G 0.06736 13 180 0.3794 5.0735042465559210E-01
2R_8650601_SNP G A 0.1546 30 164 0.1748 2.3082731567726100E-01
2R_8650614_SNP A T 0.2487 47 142 0.1601 1.8061753994675789E-01
2R_8650663_SNP T C 0.1927 37 155 0.1736 2.1117406867579436E-01
2R_8650744_SNP G A 0.151 29 163 0.3869 9.2647291198788562E-02
2R_8650840_SNP T C 0.09091 18 180 0.4947 5.9189499562312164E-01
2R_8650846_SNP T C 0.08629 17 180 0.4618 5.5532208726166044E-01
2R_8651046_SNP A G 0.2953 57 136 0.4582 6.0823657061020397E-01
2R_8651169_SNP C T 0.3298 62 126 0.2941 2.5320509402207592E-01
2R_8651254_INS A AA 0.4706 80 90 0.8588 7.7942834712513021E-01
2R_8651279_SNP G A 0.1276 25 171 0.2005 7.9302610217880917E-02
2R_8651329_SNP C T 0.4759 79 87 0.465 6.7105468711499694E-01
2R_8651337_SNP C A 0.1406 27 165 0.8935 7.5114665924307344E-01
2R_8651342_SNP A G 0.1361 26 165 0.7943 6.1659250151389178E-01
2R_8651344_SNP A G 0.2781 52 135 0.3875 3.7429520276359185E-01
2R_8651349_SNP T A 0.1406 27 165 0.886 7.2525884934947493E-01
2R_8651352_SNP T A 0.1237 23 163 0.8616 5.9127818385797082E-01
2R_8651355_SNP G T 0.1283 24 163 0.8388 7.0676623494145407E-01
2R_8651356_SNP T G 0.2707 49 132 0.2517 3.0280035941657679E-01
2R_8651361_SNP A G 0.133 25 163 0.9439 8.6399592454499374E-01
2R_8651370_INS TA C 0.1337 25 162 0.9614 8.7845272243616734E-01
2R_8651374_SNP T G 0.3389 61 119 0.7978 8.9273937097642431E-01
2R_8651377_SNP C T 0.3315 59 119 0.8105 9.0888188191454777E-01
2R_8651379_SNP T A 0.3315 60 121 0.7204 7.6024747588568942E-01
2R_8651386_SNP C A 0.1229 22 157 0.9493 9.1090431155128981E-01
2R_8651395_SNP T C 0.09444 17 163 0.6947 7.0137857824396699E-01
2R_8651396_SNP A G 0.1 18 162 0.6854 6.7641388585006368E-01
2R_8651417_SNP T G 0.4405 74 94 0.9398 8.6338805277022146E-01
2R_8651418_SNP C A 0.4353 74 96 0.8634 9.0693056416475293E-01
2R_8651422_SNP G A 0.4379 74 95 0.8721 9.2231467699517533E-01
2R_8651435_SNP T A 0.4753 77 85 0.8557 7.1270019939306350E-01
2R_8651440_SNP C T 0.1228 21 150 0.8648 7.6026857514427448E-01
2R_8651447_SNP T C 0.1287 22 149 0.7911 6.6661440551837059E-01
2R_8651450_SNP A G 0.1243 21 148 0.6953 5.7676944957929144E-01
2R_8651461_SNP A T 0.1361 23 146 0.7619 6.2828158622934349E-01
2R_8651466_SNP A G 0.1353 23 147 0.7924 6.6526005826465340E-01
2R_8651468_SNP T G 0.2733 44 117 0.2952 2.8193384371484720E-01
2R_8651475_SNP C A 0.1361 23 146 0.7401 6.0997783122811544E-01
2R_8651481_SNP A G 0.1333 22 143 0.724 6.0337954818227579E-01
2R_8651487_SNP G A 0.1287 22 149 0.7741 6.7324231920105726E-01
2R_8651489_SNP A T 0.1235 21 149 0.7385 6.2869110573288667E-01
2R_8651493_SNP T G 0.1287 22 149 0.9091 8.0621129432721816E-01
2R_8651523_SNP T C 0.1229 22 157 0.154 5.8314053143876061E-02
2R_8651527_SNP G C 0.4793 81 88 0.4826 3.9337929668339910E-01
2R_8651555_SNP A T 0.4826 83 89 0.7204 5.6133038691920523E-01
2R_8651599_SNP A T 0.1162 23 175 0.1558 7.3692238054904616E-02
2R_8651612_SNP T A 0.08122 16 181 0.6034 6.5454925888278126E-01
2R_8651710_SNP A C 0.05556 11 187 0.7002 6.3731376462529510E-01
2R_8651711_SNP A G 0.05051 10 188 0.7681 7.6279664356312971E-01
2R_8651860_SNP A G 0.05076 10 187 0.6709 5.3866569598054070E-01
2R_8651896_SNP A G 0.1615 31 161 0.9035 5.5784183715136237E-01
2R_8651903_MNP TAT GTC 0.436 75 97 0.8185 4.9780624634659587E-01
2R_8651924_SNP T C 0.3927 75 116 0.6694 5.9446327627357620E-01
2R_8652084_SNP A C 0.06599 13 184 0.1849 3.0045976745585978E-01
2R_8652147_SNP A G 0.114 22 171 0.512 5.5295654165006969E-01
2R_8652162_SNP T C 0.06566 13 185 0.142 7.4318102214098278E-02
2R_8652217_SNP T C 0.1711 32 155 0.267 1.5586426472775350E-01
2R_8652227_SNP A C 0.2447 46 142 0.6611 9.4677238110319872E-01
2R_8652319_SNP C T 0.1257 24 167 0.118 1.4313195713910265E-01
2R_8652399_SNP C G 0.07107 14 183 0.02749 4.1033791011612149E-02
2R_8652444_SNP T C 0.06061 12 186 0.7667 5.6629741883396945E-01
2R_8652520_DEL A ACT 0.06593 12 170 0.5055 3.8353642288735246E-01
2R_8652525_SNP T A 0.08649 16 169 0.3639 3.9515550103710972E-01
2R_8652530_SNP A C 0.1094 21 171 0.3063 3.0614292047998415E-01
2R_8652629_SNP C G 0.1361 26 165 0.09436 9.7910812699111505E-02
2R_8652688_SNP T C 0.4607 88 103 0.2469 1.4155672211680081E-01
2R_8652701_SNP T G 0.05556 11 187 0.9644 8.1959451654065574E-01
2R_8652707_SNP T A 0.0603 12 187 0.8692 7.0773705474272020E-01
2R_8652820_SNP G A 0.1875 36 156 0.5311 2.4509786291478697E-01
2R_8652870_SNP T C 0.2 39 156 0.5892 4.3995617393263031E-01
2R_8652960_SNP T C 0.1385 27 168 0.06436 1.0121096987718869E-01
2R_8652970_SNP A T 0.1022 19 167 0.3022 4.1802852118861844E-01
2R_8652995_SNP T G 0.1134 22 172 0.4695 6.7297663214457626E-01
2R_8653045_SNP G A 0.4247 79 107 0.5196 7.6705003492477619E-01
2R_8653103_SNP G T 0.457 85 101 0.5759 3.5209915607004660E-01
2R_8653128_SNP T A 0.06566 13 185 0.03051 1.5006352272461870E-02
2R_8653135_SNP T A 0.06122 12 184 0.06697 3.3254082686858054E-02
2R_8653151_SNP T A 0.06091 12 185 0.01431 7.4094501693423602E-03
2R_8653155_SNP A G 0.06091 12 185 0.01431 7.4094501693423602E-03
2R_8653163_SNP T G 0.05612 11 185 0.5645 3.3545995884671920E-01
2R_8653174_SNP T C 0.2567 48 139 0.4842 2.2565627789970366E-01
2R_8653186_SNP A T 0.2618 50 141 0.4943 2.0956048646255365E-01
2R_8653187_SNP T A 0.07143 14 182 0.4689 4.7459607139114224E-01
2R_8653190_SNP C G 0.3316 63 127 0.6328 8.3163910106011107E-01
2R_8653220_DEL T TACAATTAAT 0.06061 12 186 0.01385 7.1419933646060165E-03
2R_8653235_INS TATTAATTATTT T 0.05584 11 186 0.01513 8.3960432076492786E-03
2R_8653237_SNP G A 0.4375 84 108 0.9639 6.3884023878107188E-01
2R_8653433_SNP C T 0.2568 47 136 0.3308 2.8783756445064923E-01
2R_8653443_SNP G A 0.2623 48 135 0.467 3.4498358469437695E-01
2R_8653484_SNP G C 0.07979 15 173 0.1549 1.6154552973693936E-01
2R_8653502_SNP A G 0.3027 56 129 0.4945 5.4944480720636102E-01
2R_8653536_SNP A G 0.3978 74 112 0.8232 9.0699426130947292E-01
2R_8653544_SNP T G 0.0582 11 178 0.03659 2.5829921827408543E-02
2R_8653575_SNP C G 0.08122 16 181 0.04724 2.3289560488238426E-02
2R_8653579_SNP T C 0.2811 52 133 0.2541 2.8056637130547091E-01
2R_8653687_SNP T G 0.1117 22 175 0.3797 1.4090012161022669E-01
2R_8653853_SNP C G 0.4167 80 112 0.5796 2.1401960031180511E-01
2R_8653855_SNP C G 0.4516 84 102 0.3768 1.3083414357564649E-01
2R_8653873_SNP T C 0.3901 71 111 0.6345 9.7360566575963003E-01
2R_8653883_SNP G A 0.3854 74 118 0.3404 4.0613592820800315E-01
2R_8653895_SNP A G 0.09184 18 178 0.151 8.2080019908169641E-02
2R_8653896_SNP G C 0.3161 61 132 0.2663 2.9881232430736382E-01
2R_8654056_SNP G C 0.3656 68 118 0.239 1.4138126562261122E-01
2R_8654081_SNP G T 0.1134 22 172 0.4827 4.1809256193796562E-01
2R_8654090_SNP G C 0.134 26 168 0.6644 4.7884690618274717E-01
2R_8654098_SNP G A 0.2408 46 145 0.9611 6.6986565473169557E-01
2R_8654099_SNP C G 0.2381 45 144 0.9074 5.6928963700344415E-01
2R_8654117_SNP C T 0.2053 39 151 0.7857 5.0251206518521219E-01
2R_8654123_SNP T A 0.2188 42 150 0.8145 5.1004436483111226E-01
2R_8654150_SNP T A 0.2421 46 144 0.6447 2.7466032220821701E-01
2R_8654152_SNP A C 0.1217 23 166 0.6751 8.5812194284600141E-01
2R_8654159_SNP A G 0.1257 24 167 0.482 4.1749541001732560E-01
2R_8654161_SNP A C 0.1263 24 166 0.4686 4.0545252461241332E-01
2R_8654166_SNP G C 0.235 43 140 0.6824 4.1738914765675239E-01
2R_8654169_SNP C A 0.08421 16 174 0.6114 3.0215417054144700E-01
2R_8654177_SNP T C 0.3867 70 111 0.6916 3.4723412539005594E-01
2R_8654183_SNP A T 0.3867 70 111 0.9625 5.3688475953339854E-01
2R_8654188_SNP C A 0.382 68 110 0.8601 4.5391106146805460E-01
2R_8654198_SNP T A 0.3699 64 109 0.7453 4.8608370332200990E-01
2R_8654204_SNP C T 0.2303 41 137 0.5269 2.8079948416704459E-01
2R_8654206_SNP T C 0.2278 41 139 0.5055 2.6778204660248006E-01
2R_8654215_SNP A G 0.1263 24 166 0.5798 4.5473388877960108E-01
2R_8654220_SNP A T 0.07292 14 178 6.704e-05 5.8134193678968306E-05
2R_8654237_SNP T C 0.4837 89 95 0.4799 4.3022384664488023E-01
2R_8654245_SNP G A 0.1064 20 168 0.504 3.6245017216221331E-01
2R_8654260_SNP A T 0.06806 13 178 0.09351 5.4207515093711224E-02
2R_8654265_SNP G T 0.1064 20 168 0.4263 3.5596208132886831E-01
2R_8654269_SNP A T 0.08602 16 170 0.4056 2.7715343752117139E-01
2R_8654270_SNP T G 0.1111 21 168 0.3976 2.7679149611571907E-01
2R_8654272_SNP A G 0.1164 22 167 0.4289 3.0683655073067961E-01
2R_8654278_SNP T G 0.1105 21 169 0.4079 2.8756033111753976E-01
2R_8654279_SNP A C 0.1099 21 170 0.3794 2.4652367317567003E-01
2R_8654288_SNP T A 0.1257 24 167 0.7403 6.6731371748570589E-01
2R_8654325_SNP A G 0.4545 85 102 0.4621 3.2063492312846698E-01
2R_8654366_SNP A G 0.4439 83 104 0.9927 6.7667969250745319E-01
2R_8654405_SNP T C 0.1005 19 170 0.8687 6.0913743749160787E-01
2R_8654425_SNP A C 0.4645 85 98 0.6329 7.2881531791694654E-01
2R_8654437_SNP G A 0.4734 89 99 0.3011 6.6226401937688872E-01
2R_8654732_SNP A G 0.1282 25 170 0.6098 6.6654943023055679E-01
2R_8654797_SNP G A 0.1186 23 171 0.9596 7.0370521078464854E-01
2R_8654874_SNP A G 0.2932 56 135 0.02836 4.6139171250902777E-02
2R_8654877_SNP T G 0.3037 58 133 0.03145 8.4620603548979600E-02
2R_8654878_SNP T C 0.2969 57 135 0.02821 4.0397166891477293E-02
2R_8654898_SNP A T 0.08718 17 178 0.1151 5.8392893907477740E-02
2R_8654906_SNP T C 0.4056 73 107 0.2713 2.8069856996200826E-01
2R_8654907_SNP T A 0.4219 81 111 0.4374 6.0861668239110078E-01
2R_8654973_SNP C A 0.4479 86 106 0.2402 2.0223519417886304E-01
2R_8654990_SNP T G 0.08163 16 180 0.1154 5.9830706356234817E-02
2R_8655093_SNP A G 0.1598 31 163 0.9687 9.7322321009166468E-01
2R_8655111_SNP C A 0.1399 27 166 0.5687 5.8010835944021211E-01
2R_8655174_SNP G A 0.1546 30 164 0.7044 3.4616574897085473E-01
2R_8655177_SNP T A 0.1186 23 171 0.9016 5.9767853538202309E-01
2R_8655198_SNP T C 0.05051 10 188 0.6014 1.2006197415700692E-01
2R_8655316_SNP G T 0.459 84 99 0.9095 8.8022954396599973E-01
2R_8655317_DEL A AATGCGGGAATTA 0.142 25 151 0.9964 9.3002348854237460E-01
2R_8655370_SNP C T 0.4973 93 94 0.491 3.0415116725942137E-01
2R_8655463_SNP A G 0.3947 75 115 0.4511 2.4434659478939369E-01
2R_8655570_SNP G T 0.2383 46 147 0.05879 1.0493211403994696E-02
2R_8655591_MNP ATCCT CGGTG 0.1117 22 175 0.5073 5.5072828193579082E-01
2R_8655747_SNP T C 0.5 94 94 0.2007 1.6253652497954829E-01
2R_8655904_SNP T C 0.2246 42 145 0.5773 5.9400557956581457E-01
2R_8656103_SNP C T 0.474 91 101 0.5611 5.7019661160954216E-01
2R_8656124_SNP T C 0.4404 85 108 0.3268 3.8368563129259281E-01
2R_8656128_SNP G A 0.4588 89 105 0.2348 2.2497125233785686E-01
2R_8656162_INS AA A 0.1093 20 163 0.2363 1.5285265940040926E-01
2R_8656179_SNP G T 0.1554 30 163 0.4198 6.1548687910445232E-01
2R_8656182_SNP G T 0.1641 32 163 0.4696 6.7821236050113143E-01
2R_8656184_SNP A G 0.3439 65 124 0.9299 8.4226549167181486E-01
2R_8656199_SNP A G 0.3665 70 121 0.683 3.9798899604482263E-01
2R_8656204_SNP T C 0.3989 75 113 0.7851 5.7604666103215552E-01
2R_8656233_SNP G A 0.1327 26 170 0.7903 6.5060516162193882E-01
2R_8656258_DEL TGT C 0.3393 57 111 0.9755 8.8847477643720962E-01
2R_8656610_SNP T C 0.151 29 163 0.7575 4.3761561246825853E-01
2R_8656611_SNP C A 0.1546 30 164 0.8411 5.4678995904892214E-01
2R_8656612_INS ATTC A 0.1582 31 165 0.6897 4.2346264368788500E-01
2R_8656781_SNP C A 0.2827 54 137 0.5476 6.6435992484677042E-01
2R_8656853_SNP T A 0.3508 67 124 0.02861 1.1707678437031710E-02
2R_8656857_SNP G C 0.3436 67 128 0.03154 1.5136042626525454E-02
2R_8656919_INS GTATTGGGTATTGCACAATAATGTTGCAG G 0.4884 84 88 0.7119 5.2209513977468724E-01
2R_8656983_SNP C A 0.1055 21 178 0.8082 5.2742825005733107E-01
2R_8657042_SNP G A 0.05946 11 174 0.5412 3.8841970399747505E-01
2R_8657149_SNP T A 0.1713 31 150 0.809 9.3045623657592991E-01
2R_8657212_SNP T C 0.1316 25 165 0.7588 6.0978258821306941E-01
2R_8657402_SNP T C 0.2204 41 145 0.651 7.8077237662051902E-01
2R_8657458_SNP T A 0.06122 12 184 0.1111 8.7972560424828927E-02
2R_8657766_SNP T A 0.07538 15 184 0.8406 9.1906976834836585E-01
2R_8657787_SNP C G 0.381 72 117 0.1604 9.7319481052934309E-02
2R_8657847_DEL G TGA 0.1774 33 153 0.3564 2.6063425188647649E-01
2R_8657896_SNP T A 0.1333 26 169 0.8757 7.2535053514767656E-01
2R_8658073_SNP T G 0.2308 39 130 0.6869 9.4599777088568937E-01
2R_8658164_SNP G C 0.133 25 163 0.7049 9.5072437823134748E-01
2R_8658256_SNP T C 0.08122 16 181 0.9906 7.0515663087830194E-01
2R_8658366_SNP C T 0.1237 24 170 0.36 7.2307266459419473E-01
2R_8658368_DEL G TGCGCCATCCATCGT 0.08629 17 180 0.443 7.2334540304663242E-01
2R_8658369_SNP C G 0.2281 39 132 0.4252 3.9915079378107088E-01
2R_8658387_SNP G A 0.1295 25 168 0.6843 4.3301677970741714E-01
2R_8658395_SNP G C 0.1413 26 158 0.6842 4.7719430048738265E-01
2R_8658396_DEL C CTGCACATCCC 0.1277 24 164 0.7984 7.3906654692687512E-01
2R_8658408_SNP G A 0.1774 33 153 0.9146 9.0361868279338642E-01
2R_8658419_SNP C A 0.2034 36 141 0.8165 9.4978251807194913E-01
2R_8658420_SNP T C 0.05076 10 187 0.8669 6.6370521099344959E-01
2R_8658423_SNP T C 0.134 26 168 0.8371 6.0668950359549911E-01
2R_8658425_SNP A G 0.1969 38 155 0.8755 9.9677517873595345E-01
2R_8658429_SNP C G 0.1378 27 169 0.6256 6.5755618774730551E-01
2R_8658433_SNP T C 0.1333 26 169 0.6354 7.0750309268445877E-01
2R_8658531_SNP G A 0.1562 30 162 0.7472 9.4780813812410947E-01
2R_8658543_SNP A T 0.1399 27 166 0.3144 4.2081857235531384E-01
2R_8658551_SNP G T 0.2147 41 150 0.584 9.5302694590229808E-01
2R_8658556_DEL A AAG 0.1347 26 167 0.7316 8.5147600844708682E-01
2R_8658581_SNP T A 0.1895 36 154 0.7972 6.1863381077693291E-01
2R_8658595_SNP G T 0.1077 21 174 0.8533 8.7954985236789018E-01
2R_8658600_SNP A T 0.08163 16 180 0.8924 6.8543945761007097E-01
2R_8658602_SNP A G 0.08122 16 181 0.8861 6.8321367552786061E-01
2R_8658655_SNP A T 0.05051 10 188 0.8689 9.7555927259671427E-01
2R_8658670_SNP T A 0.05051 10 188 0.8689 9.7555927259671427E-01
2R_8658675_DEL T TC 0.0603 12 187 0.2642 4.5952399554228762E-01
2R_8658708_SNP T C 0.3656 68 118 0.1418 5.4036945884610152E-02
2R_8658722_SNP A T 0.1313 21 139 0.08949 1.0986789368693991E-02
2R_8658733_SNP G C 0.3273 54 111 0.06542 2.0848085921778670E-02
2R_8658745_SNP T A 0.07101 12 157 0.8902 7.8446985863991392E-01
2R_8658752_SNP C T 0.07101 12 157 0.8996 7.9742691209001293E-01
2R_8658753_SNP G C 0.2547 41 120 0.0931 4.0077191922180601E-02
2R_8658768_SNP A C 0.1446 24 142 0.0899 1.9235312178676918E-02
2R_8658776_SNP C T 0.3214 54 114 0.1219 8.7807485639435079E-02
2R_8658805_SNP A G 0.05587 10 169 0.8887 9.4148889535262792E-01
2R_8658827_SNP A G 0.05056 9 169 0.9209 6.1867728612998996E-01
2R_8658838_SNP T A 0.0565 10 167 0.8691 4.8914494955683852E-01
2R_8658847_SNP T A 0.06593 12 170 0.8414 4.9003107198013851E-01
2R_8658856_SNP C T 0.32 56 119 0.1116 7.6767669279062090E-02
2R_8658955_SNP A T 0.07576 15 183 0.6223 3.2263801222983590E-01
2R_8658981_SNP G A 0.05528 11 188 0.7521 8.6549884608656724E-01
2R_8658983_SNP C T 0.09137 18 179 0.6623 4.7229686034703722E-01
2R_8658986_SNP A G 0.2789 53 137 0.5139 5.6578584035456170E-01
2R_8658989_SNP C T 0.09694 19 177 0.3633 4.7720822485583492E-01
2R_8659047_SNP G A 0.375 72 120 0.3173 1.4601058971556224E-01
2R_8659131_SNP C T 0.1392 27 167 0.6979 2.0464040448122789E-01
2R_8659200_SNP A T 0.2461 47 144 0.9494 9.5274212049386808E-01
2R_8659208_SNP C T 0.08205 16 179 0.8732 9.2869479468380944E-01
2R_8659262_SNP T A 0.08081 16 182 0.7202 5.6051094942931357E-01
2R_8659283_SNP G A 0.07407 14 175 0.4282 4.5318146659913849E-01
2R_8659311_SNP G T 0.06417 12 175 0.4527 5.6380146245279605E-01
2R_8659587_SNP G A 0.06091 12 185 0.2111 2.0345492638679996E-01
2R_8659709_SNP A G 0.1099 21 170 0.03185 6.1239791043783458E-02
2R_8659713_SNP T A 0.1094 21 171 0.06424 1.2555178284179647E-01
2R_8659716_SNP T A 0.114 22 171 0.1667 2.6482500754200877E-01
2R_8659720_SNP C A 0.1237 24 170 0.06421 1.0346244028387219E-01
2R_8659774_SNP C T 0.3194 61 130 0.07127 1.4360991097764678E-02
2R_8659882_SNP A G 0.07772 15 178 0.2881 4.5439707675081632E-02
2R_8660206_SNP T C 0.2188 42 150 0.224 1.0518165276987457E-01
2R_8660208_SNP G A 0.3575 69 124 0.2783 2.3684922538943476E-01
2R_8660269_SNP A G 0.3 57 133 0.08912 4.5196430059488930E-02
2R_8660273_SNP G C 0.3542 68 124 0.08799 2.3153681896986404E-02
2R_8660318_SNP T A 0.3968 75 114 0.002442 2.5944619388078944E-04
2R_8660335_SNP T A 0.1158 22 168 0.1444 1.3373091699986861E-01
2R_8660419_SNP T G 0.2577 50 144 0.0002418 2.0515955644753449E-04
2R_8660436_DEL TT T 0.2419 45 141 0.008348 8.7860366960325325E-03
2R_8660464_DEL AC T 0.3333 60 120 0.04582 3.2752219832626689E-02
2R_8660467_SNP T C 0.3175 60 129 0.04533 2.3045035732178639E-02
2R_8660468_SNP T A 0.3141 60 131 0.04929 2.5362315236800950E-02
2R_8660535_SNP T A 0.08122 16 181 0.4357 5.5654995760011317E-01
2R_8660576_SNP T C 0.1917 37 156 0.3157 5.7956256595315181E-01
2R_8660641_SNP C A 0.1503 29 164 0.5185 3.1375990761396411E-01
2R_8660677_SNP T A 0.3457 65 123 0.2384 2.7488901841572078E-01
2R_8660762_SNP A G 0.4948 96 98 0.3048 4.0550003652577571E-01
2R_8660814_SNP A T 0.1944 35 145 0.7583 6.8329779194232187E-01
2R_8660816_SNP T C 0.4054 75 110 0.6078 2.7797441555601210E-01
2R_8660838_SNP T G 0.2865 51 127 0.6993 8.7177219271413697E-01
2R_8660909_SNP G C 0.08808 17 176 0.8177 2.0356876257303513E-01
2R_8660968_SNP A G 0.1937 37 154 0.1054 8.5561606522600142E-02
2R_8660978_SNP A C 0.05051 10 188 0.8362 2.9911204507471445E-01
2R_8660990_SNP A G 0.05102 10 186 0.8739 9.2188913812852724E-01
2R_8661073_SNP A G 0.05076 10 187 0.5419 8.4342059931806834E-01
2R_8661096_SNP C T 0.05556 11 187 0.8544 8.7901339312397764E-01
2R_8661105_SNP G A 0.3125 60 132 0.7689 6.9863380500597161E-01
2R_8661109_SNP C A 0.2995 56 131 0.9994 9.7201893731860212E-01
2R_8661113_SNP A G 0.32 56 119 0.622 5.5748125266802695E-01
2R_8661120_SNP G T 0.05076 10 187 0.605 8.8077113591386502E-01
2R_8661179_SNP A G 0.1579 30 160 0.06651 7.4381649148033954E-02
2R_8661254_SNP C T 0.199 38 153 0.332 1.9975489372014843E-01
2R_8661255_SNP T C 0.1969 38 155 0.2735 1.6765023387660405E-01
2R_8661261_DEL T TT 0.06349 12 177 0.005158 1.0272702694116226E-03
2R_8661347_SNP A G 0.08247 16 178 0.4982 6.4988049434713846E-01
2R_8661355_SNP C G 0.1675 33 164 0.001851 8.5121939235300410E-04
2R_8661578_SNP T C 0.1487 29 166 0.9534 9.0529065646261486E-01
2R_8661582_SNP G A 0.114 22 171 0.526 4.0383098481587865E-01
2R_8661595_SNP G A 0.1489 28 160 0.2932 2.8001420468264659E-01
2R_8661605_INS C CTTTCAC 0.2708 52 140 0.8916 8.9344113727789243E-01
2R_8661607_SNP G C 0.2632 50 140 0.9946 9.7903006258174319E-01
2R_8661611_SNP G A 0.2541 47 138 0.8524 8.6829030261863416E-01
2R_8661655_INS GG G 0.1636 27 138 0.4578 3.9898737086758895E-01
2R_8661783_SNP C T 0.06 12 188 0.235 2.7451900566785115E-01
2R_8661794_SNP C T 0.1675 32 159 0.5016 9.8660316319544950E-01
2R_8661795_SNP C A 0.3968 75 114 0.1925 3.6381573985493199E-01
2R_8661800_DEL T TATAGAA 0.1758 32 150 0.9413 9.9929407707034690E-01
2R_8661812_DEL G GTCTTAACATTAGCTCACGATATGCAG 0.2176 42 151 0.8654 9.0285446750797127E-01
2R_8661853_SNP A C 0.07071 14 184 0.2979 3.4042717702348146E-01
2R_8661865_SNP C T 0.4385 82 105 0.2228 2.8898522448840425E-01
2R_8661871_SNP T G 0.4118 77 110 0.3412 4.4205981514328740E-01
2R_8661884_SNP A T 0.4503 86 105 0.307 4.1230414086442080E-01
2R_8661886_DEL T TTTAT 0.4479 86 106 0.2404 3.0988895586712450E-01
2R_8661893_SNP A T 0.4444 84 105 0.2711 3.4114738961927438E-01
2R_8661897_DEL A CTACGTGATTTT 0.4301 80 106 0.2889 3.8447200350059596E-01
2R_8661912_INS AT A 0.4301 80 106 0.2958 3.9171485923856697E-01
2R_8661975_SNP A C 0.2461 47 144 0.7932 6.2507475505041632E-01
2R_8662064_SNP T C 0.09794 19 175 0.2501 3.2204795414616050E-01
2R_8662089_SNP T C 0.07107 14 183 0.8337 7.1377744705557034E-01
2R_8662187_DEL A AG 0.07035 14 185 0.2073 2.0585582136515168E-01
2R_8662342_SNP T G 0.3784 70 115 0.2513 1.6682346208920995E-01
2R_8662669_SNP G C 0.2344 45 147 0.09623 2.6505342325543236E-02
2R_8662869_SNP G T 0.3413 57 110 0.3374 1.1782574141477187E-01
2R_8662904_SNP C T 0.3696 68 116 0.4675 1.5852639652798817E-01
2R_8662926_INS AC A 0.3611 65 115 0.4271 1.3251935039242613E-01
2R_8662929_SNP G T 0.3855 69 110 0.6158 2.3994358198474586E-01
2R_8662933_DEL A AG 0.3429 60 115 0.5391 2.4464265095219628E-01
2R_8663037_SNP G A 0.3056 55 125 0.674 9.3428605167883172E-01
2R_8663043_SNP A C 0.3427 61 117 0.7456 9.7731709545820789E-01
2R_8663049_SNP T G 0.3481 63 118 0.9046 8.0262888545609878E-01
2R_8663088_SNP G C 0.3462 63 119 0.7757 9.7306832479531113E-01
2R_8663089_SNP A C 0.337 62 122 0.7298 9.7114480798592773E-01
2R_8663118_SNP C T 0.2849 53 133 0.6017 5.0593548664299881E-01
2R_8663205_SNP A C 0.06599 13 184 0.212 2.0059635575459511E-01
2R_8663208_SNP A T 0.06061 12 186 0.2825 2.9813282910889571E-01
2R_8663217_SNP A T 0.05612 11 185 0.3097 3.2588520180147862E-01
2R_8663260_SNP C A 0.1031 20 174 0.2737 3.6814655180141509E-01
2R_8663408_SNP A G 0.3757 71 118 0.04873 4.7704821741084050E-02
2R_8663411_SNP G T 0.383 72 116 0.03487 2.1280711980353986E-02
2R_8663412_SNP G A 0.3743 70 117 0.03665 3.3894739975040125E-02
2R_8663417_SNP A C 0.3797 71 116 0.05615 6.5999912951884107E-02
2R_8663478_SNP G C 0.3627 70 123 0.8468 9.7881363584394732E-01
2R_8663520_SNP A G 0.1692 33 162 0.2609 2.8178050190450765E-01
2R_8663544_SNP A G 0.3245 61 127 0.9718 5.5901235367338886E-01
2R_8663600_SNP T C 0.2632 50 140 0.9487 8.3704405916152824E-01
2R_8663677_DEL G GG 0.07447 14 174 0.2708 3.0169096425385122E-01
2R_8663801_SNP T G 0.1606 31 162 0.3815 3.9784250167247237E-01
2R_8663804_SNP A C 0.0603 12 187 0.1444 1.6373141421494053E-01
2R_8663846_SNP A G 0.418 79 110 0.0804 3.6152110150620254E-01
2R_8663898_SNP T C 0.4362 82 106 0.6403 9.2444993292869393E-01
2R_8663901_SNP T G 0.06186 12 182 0.251 2.6284658658869964E-01
2R_8663923_SNP A T 0.05051 10 188 0.1534 1.9671302662062196E-01
2R_8663933_SNP T A 0.4632 88 102 0.7441 9.8612530716467983E-01
2R_8663956_SNP G T 0.4031 77 114 0.5262 7.1520830703957605E-01
2R_8664009_SNP A G 0.08081 16 182 0.2031 2.0587424897716722E-01
2R_8664010_SNP A G 0.08081 16 182 0.2031 2.0587424897716722E-01
2R_8664012_SNP T A 0.08081 16 182 0.2031 2.0587424897716722E-01
2R_8664015_SNP C A 0.08081 16 182 0.2031 2.0587424897716722E-01
2R_8664019_SNP T C 0.08629 17 180 0.1909 7.5503592798239996E-02
2R_8664028_SNP T C 0.08081 16 182 0.1621 1.4328273056211183E-01
2R_8664041_SNP A C 0.08629 17 180 0.1768 1.7142086834991277E-01
2R_8664043_SNP C T 0.08543 17 182 0.174 1.6961087280813680E-01
2R_8664058_SNP A G 0.4599 86 101 0.3016 6.4659733408631204E-01
2R_8664101_SNP A C 0.07107 14 183 0.572 3.2002077752816926E-01
2R_8664182_SNP T A 0.3676 68 117 0.4135 8.1238318940427923E-01
2R_8664204_SNP T C 0.2487 48 145 0.1523 5.7336280507750881E-01
2R_8664325_SNP T C 0.4492 84 103 0.1743 6.3890154962475687E-01
2R_8664336_SNP G T 0.2245 44 152 0.04961 4.5352378553138742E-02
2R_8664407_SNP T C 0.159 31 164 0.1995 3.3592286172046981E-01
2R_8664448_SNP A T 0.1354 26 166 0.1283 1.6191302679227382E-01
2R_8664530_SNP C T 0.1302 25 167 0.9643 8.7615604215775067E-01
2R_8664567_SNP C T 0.2487 47 142 0.6517 3.7068492037462564E-01
2R_8664574_INS GTG G 0.05729 11 181 0.6971 3.2766804541760786E-01
2R_8664593_SNP T C 0.06061 12 186 0.2283 6.0153162684474104E-01
2R_8664698_DEL G GAAAAAAGG 0.4451 81 101 0.4995 9.4932274606390299E-01
2R_8664733_SNP T A 0.3386 64 125 0.585 9.1755220581550223E-01
2R_8664805_SNP G T 0.4444 84 105 0.9552 9.9198725459677017E-01
2R_8664862_SNP T C 0.06154 12 183 0.374 3.0613636918568399E-01
2R_8664863_SNP C T 0.4645 85 98 0.4197 3.8237705496389296E-01
2R_8664925_DEL G GG 0.3351 62 123 0.5228 8.3894402635143939E-01
2R_8665150_SNP T C 0.09645 19 178 0.9255 9.5952411760166922E-01
2R_8665291_SNP T G 0.1198 23 169 0.1415 1.2444153261015523E-01
2R_8665302_SNP T A 0.08081 16 182 0.5076 4.1268700909763789E-01
2R_8665309_SNP A C 0.1179 23 172 0.1482 1.5455147448168571E-01
2R_8665327_DEL G GAAG 0.2216 43 151 0.4964 9.9576386303897457E-01
2R_8665331_SNP G A 0.1436 28 167 0.3146 2.0421965972513190E-01
2R_8665336_MNP TTGTTT CCAAGC 0.466 89 102 0.2836 4.7019094197467337E-01
2R_8665343_SNP T A 0.4681 88 100 0.5702 8.8941512924852018E-01
2R_8665346_SNP A T 0.4681 88 100 0.3266 5.7196717171899802E-01
2R_8665348_SNP T C 0.4783 88 96 0.2816 4.8918436003011112E-01
2R_8665425_SNP G A 0.2105 40 150 0.6578 7.7593600889912839E-01
2R_8665428_SNP T A 0.1451 28 165 0.2221 1.2814842796916415E-01
2R_8665445_SNP T A 0.2158 41 149 0.5391 8.8231979316908882E-01
2R_8665459_SNP T A 0.07614 15 182 0.445 3.4933989586382164E-01
2R_8665471_SNP A G 0.07614 15 182 0.4575 3.5393576592910303E-01
2R_8665477_SNP T C 0.1276 25 171 0.4084 9.5404789715811744E-01
2R_8665499_SNP A T 0.134 26 168 0.3489 4.1332509603339052E-01
2R_8665536_SNP A T 0.2158 41 149 0.05836 4.9002847107334775E-02
2R_8665628_SNP T C 0.4921 93 96 0.1362 1.7394553938253876E-01
2R_8665629_SNP A G 0.276 53 139 0.1185 1.7385803595849803E-01
2R_8665635_SNP A C 0.276 53 139 0.1503 2.1325249306772731E-01
2R_8665707_SNP C A 0.4225 79 108 0.3999 3.4749946047000069E-01
2R_8665720_SNP T C 0.3438 66 126 0.02466 1.2883548276640757E-02
2R_8665783_SNP T C 0.3161 61 132 0.7642 7.0285031828228717E-01
2R_8665944_SNP A G 0.1959 38 156 0.4841 8.9272637647215325E-01
2R_8665945_SNP A G 0.4737 90 100 0.5421 9.0539497899002686E-01
2R_8665976_SNP A T 0.1897 37 158 0.3103 2.8328247726257061E-01
2R_8666045_SNP T A 0.08763 17 177 0.2364 2.5012115442692617E-01
2R_8666046_SNP A C 0.3802 73 119 0.5334 1.2935258849200748E-01
2R_8666055_SNP T C 0.06533 13 186 0.9658 7.4062332779884354E-01
2R_8666143_SNP T A 0.05128 10 185 0.3529 3.8522479998850534E-01
2R_8666185_INS G GATGTG 0.4064 76 111 0.2628 5.6779183189671101E-01
2R_8666363_SNP A G 0.1061 21 177 0.5032 2.6081521875620184E-01
2R_8666399_SNP T C 0.224 43 149 0.5454 7.2655351968445636E-01
2R_8666403_SNP C T 0.09043 17 171 0.04036 4.0536707266511582E-02
2R_8666408_SNP C T 0.08163 16 180 0.1666 1.3049196599394208E-01
2R_8666447_SNP T A 0.05102 10 186 0.5403 4.0665596640975510E-01
2R_8666448_SNP G C 0.05076 10 187 0.5418 4.0819215763273420E-01
2R_8666450_INS TAA T 0.05102 10 186 0.5403 4.0659435597588112E-01
2R_8666485_DEL T TC 0.055 11 189 0.5784 7.4191736629383898E-01
2R_8666494_DEL T TCTA 0.055 11 189 0.5784 7.4191736629383898E-01
2R_8666511_SNP G T 0.05528 11 188 0.5722 7.3403523431528550E-01
2R_8666555_SNP A T 0.055 11 189 0.5784 7.4191736629383898E-01
2R_8666578_SNP A G 0.367 69 119 0.3035 1.2336790503098916E-01
2R_8666581_SNP T A 0.3632 69 121 0.3494 1.5035418766729436E-01
2R_8666615_SNP A C 0.05556 11 187 0.7744 6.3042817842394072E-01
2R_8666622_SNP T C 0.3405 63 122 0.5129 2.7653398516010053E-01
2R_8666656_SNP G C 0.3352 61 121 0.5895 3.3781971497752750E-01
2R_8666658_SNP C A 0.3799 68 111 0.4794 2.6062715638757672E-01
2R_8666786_SNP C T 0.3556 64 116 0.4526 1.2602024039491511E-01
2R_8666788_SNP C G 0.3481 63 118 0.3257 8.1615147378672384E-02
2R_8666906_SNP C T 0.3316 62 125 0.0694 1.6396385188069296E-01
2R_8666915_SNP A C 0.369 69 118 0.9109 7.2222432424850802E-01
2R_8667047_DEL CACC C 0.1522 28 156 0.4692 7.1802021576882680E-01
2R_8667166_SNP T G 0.2188 42 150 0.1785 3.3639377747451082E-01
2R_8667211_SNP A C 0.4599 86 101 0.8936 5.5684098589457365E-01
2R_8667248_SNP C T 0.07692 15 180 0.2235 1.8114523815802863E-01
2R_8667364_SNP T C 0.09375 18 174 0.3297 4.1104058258256826E-01
2R_8667377_SNP T A 0.2103 41 154 0.6019 8.1478839730352803E-01
2R_8667397_SNP G A 0.2646 50 139 0.6443 7.2111345670594262E-01
2R_8667404_SNP T C 0.2446 45 139 0.4741 9.5738652042993322E-01
2R_8667405_SNP C G 0.2567 48 139 0.538 9.2844235542232356E-01
2R_8667417_SNP C T 0.0829 16 177 0.2258 3.1150361149452443E-01
2R_8667434_INS G GATTTTCTCCTCGACTGACTGTCATTGTCCTCAATTTACCTCCATTTAAGGGTAATGAATGGCGATGAAAACTTTAAAGTGTGTGGGAAACTCCACAAGGTTGAAATGTGGGACACGAAAAAGTCTTACTGAAATGTGTTCAAATTTATTGTTTGTTTTTTTTTAAGTTATTTATAATTGATTCTCTGCTTTTGTGACATCGTACAAAAGGTGAAAGCAATTGTTATAGTTTATTTATTTGCTGTATGCTCTGAACTATACATTATTTTATCGAAAACAATATCAACATCTTTACGACCAACAATATCTGATATGTTTTACTATTCAAAATGAATGGTATTTATGAATAACATAAAATTTACATGTTTTTCCATTTTAAATTACTCTCCGAAAATAATTTTCTGTACAAATTCTTGGAATTTCCTTATCCATTCGTTGTTTTTTTTATATTTAGACAAGGCAAGGTTTTAAATTGCTATACCTCCAGAAAATTACCTCAAACCCTCCGACAATTAGGTGTCTTGAAAATTCTTTGAATTTCCATGAATACTTGCCTAAAATTGCCAACAAAAGGGCGGCTGCCTGCTCTCAATGGGCCGCCTGTCAATTTTCAGTTAACACAGTTCATCACTTGCAAATCTGACATGCTCCAGGATCCGTTATTAGGGTGCATGGCAAATGCGTAGGACCAACGGTGAGAAGGACAATGAATGCCCCGAGGAGCCTGCCAGCTGCACGTCCTGCCACCTTCGATGCACACGAAAAACGCGTTCGCCTGTCTTTCGTCATTATTTGCCCTCCTGCAGGCTGGTCGATCGGATATGGTGCATAGGCATAGGGACGAATGGAGCTGCAACTGTTGCAGCGAGGTCCTTTGGCCTGCCCATTAATATGGTTCGGCCAAGTGGCTGAAAGCCGAAATCCGAAAACCGAAATCTGTTGATTGCAGCGGGGGAGGGGGAGTAGCCCGCAACGACAGCTGTGAAGTCACAAAGGGCTCTAGGAAGTCGCCCCTCTTTTCCTCTCTTCTCCACTACTTCTCTCCCTTCTGCTCCGATGTGTCCTTGTGCTCGCTGTCCTGGTGCTACGTTTAGCTCCGCTTGCGGGATGTTGATGTATCTGGTAGATATATCTGTATCTGCATCTGAGTCTGCAGCTGTCGCAGCCGGTTCGATGCTTCTACGCTTCGTCTCACTAGCATGTTTTCTTTTTGTATGAAATACTCATGGTTTAGAAGGGTTGGGGGTGCAAAATATTGTTTTAAACTATTTTTGGGCTATGAAAGCAACACGGAATCACTTCTATTTAGACTTGAATGAATTCCATTTCACCAACCCAATAAGCAATATATTTATTTTAGATCCTTTGTTGTAGGATATCTACCAATTATGGCATTGCTATATATGTTTTAAATATAATTCATGAAGTACTAAATAAGACTTAATAGGACCAATTTAGGGTATCACATGGTCCATTCACATTCCAGCTCAGTGCAACTGCTTTTTGATTGCCTTATGGTGGTCAATGGCAGCATTAGCCCTCATTCGGTTGATGGCTTCTAGGGATTGTTTTTATGGTCTGTCAATGTGTGCTTTCCCCTGCATCCTTGCCGCCTCTTTCTCCTTCCTTTCCATTCACTCTCTCCGCGAAGAGCGTGCGAATGCAATGACAAGGAGACCACAAACAGCGCTGGTGCGTTGGTGTTGCCAAGAAAAAGCCACCGAAGTGGATGGCTAAAACGGAGGCAGCCGTGCAGCAACAGCCTTGAGTGATAGCAAAAGTATCTGCGAGTGTGAGTGTCTGACGCTGTGTTCGTGTGTATCTGTGTGCTGTGGCCAGAGTGTGTGTGTGTGTGTGATCAGCGGAGCATGCAGGCAACATGCCACACCACGCCAATGGCTACAAGTCCCAAAGTTGATGAAACAACACGTAGCGAAGCCTTGGCACAGCAGCAACACCAGCCGCTGCAACAGTAAAAAGGAAAAAAGGGAACAATAGCGGCAGCAGCAGCAGCAACAGCGGCAGATTAAATCAGGTAGGAAATTTTCGTTCGAGTGGTAAATTTTTTGCACCTGCCGTTAGCGGCCTCAGCCGGTTTGGAAGTCTTCTTTCAGTGCTTCCTGACTGCTTGACTGACTGGACGGCCGGCCGGCCAACTTACCTCAGCTGTTGCAGCCGTTGTCATTCAGATGATTAGTGCTCAGTTTGGAACTGCGCCTGCGCAGCGTTCTTGTCGATCGTTGTTTTTTGGCCAGATACTTTCAAAAGGCACAAAACTGTCGCCTGGTCTGGAAATGTATCGCGTGCGTGGTTGCGTGCTCCTTGGTTGCATGCCGCATAAGCGGAACCTGTCCTCGGCTCAGGCACTCATCTCGTATGCACACTGGGCAGAATCAACAATGCCTTAAGCCAACTTGATGAGCCCTCATCATTTGCCTGGCCAGAAAGGCCACGAACTGGTCAATGTGCAGATAAGAGACACCTGCTCCCGCATTCCGGCATTGATTGTTGAATCCAATTTCGTATACTCATTAAAATAAATGTGTTTTAAAGTGAGTTGAATTACTAGAGACGCATTTTTCGATTCCACTCACTTTTGGAATCTGTATGAAGATTATTTGTTTATAAATTGTTAAATATAATATATATTTATATATTATATATATATATATTTATATTATTATATATAAATTGCTAAAATATTTAAATTATATATAAGTTTAGTGTACAAGGAGTAATAATTCATATGGTTTAGTAGGCAATACTATAACAATAACTATTTTACCATTAATGATTTATGAGCAGTAGTGCCAACCTTATATTTTATTCTGCAGCCAGGTGTTACAACCCAGTTGGTTATTACATAAAGTGATTTGTTTTTAGTATAAGTGCAATTGGAAAGAACAATGCTGGTGGCCCATCAAATCGTATAGAGTACCTGCTTTTAGCACCTGCACGAGACCTCAAAAGAGCCTTCAATGGGAAGCACCCGTTGAAATCCCCATCGAATATGAGTGGAATGAAATTTGAACTCCATTCGAGTCGTGCCACGCTCACATTTAATACCAATTCAGGGAGTGAACTGGAGAGGACCGACAGACTTTCCAGGCCATTACCTTAATATGCTGACCATAACGTGAGCCATTCGCTGCCATTTCCAGCCACATTTCCCTGCATAAAAGCCAACAATATAACGGGCGACAATGAAACAAATGCTCAGTGGGGTGGTGGCATGGACACGAGGGCAAATGGTCGGCTAGTGGGGGTTGGGAGAGTGCCATGCAAATGGCGGTAGCCACCACTCCCAGGTGCAATGCCCCATCCCACAATGCACTTGTCGTGTGCAACAAGCTAGAACAGAATGACAACAAACAAAGGCATCAAATTAAAAACTAAACTGCGTCCACTCAAAATATGCAAACAGTACGGCCGGATGGCAAGGGCAAGTTGTATGTCCCATGCATGTGGCATGGATGTGCATGTGGCCACCGCTTGATTATGCAGCCACATCCATTGATGATGGCCACCACAAAGGGGCTGGCCAGCAGCTCCGGCTTGTTCTCTGCCTTCTCTGACCAACGTTCGCTGCCAGCACTACATTAAAAAGTAAAACCGAAAACGACATCGAAATAATAGGTAGTGCGCAATTGGGAGACCCGAAGATGGGAATACACTTGGATACCTTCAATATGCCCTTACCTTAATTGTTAGGCGATAATTGGAGAACATACTTTAATTGTTAATAATAATAACTAATGTACGCAGCTTCTACAGCTTCTAACTAAGAACGAGTTAAGATTTTTCGATGAATAAATAATAAATGAAATTATTGCTGGTTTGAGCTATTACTTTCTGTTGTAAAATGCCATTTATTTCAGCAGTTTTCTAGTAATATATACTAAAATTATAGATTATAAGACACATATATTGTTCTAGTTGACCAAATGCACGTTTGCCATTGCAAAACTCCTTGCAAGGGTATGAAAATATGGCAAATTGCAACACAGCTTCGGCAAGTGCCAACAATGGCAGACTGTTGCACCCCCTTGCAGTCGTTACTCTTGCCCCCCCCCCGCTTTTCCACCAATTTCCCTCCCTTTGCTCAGCCAAGCGCACATTCCATTCAGCTGACCCCGGAACCTGCCTCACCCCTTGTATATTTATGGATGGAACAAAAATAGTAAAATGCATAGCTTACAGCGCTTTTTTTCGGTGCGTAAGGCGGCATTTTTGGCATATTTTTTGCACACATTTTCCCCACTTTCGATGGGCCCCCTACCATTTTTTTTTGGAGCCATGTTGCAACATTGCAGTTAGTGGGCTTACGACCACCCATTCGATTGCACGCCTGCTCCTTTTTTGCCTGTGACTTTTGCAGCCGCATTCCAACTTTGCACTTTAAAACCTTTTCCGGCTTTTATCAGCGAATCGCGTGGGTGGGTGGTCGTGGGAGATTTATATAGAAATAGATTTATATAGAGATCTCCCACCAACTGTGCACTAAAAACAAATGTCCCGAAAAGCGGCAGATCTAAAGGGATTTCGGTCTGGAATGCAGGCAATAGTTGAGCCATTAGTATCTGATTTCCTATCAAGGTATTTGCTTCGAACATCCTTATTGTTTGGAATCAGGAAATCTTGTTCCCCCAGGTAACTACGAGGAATTCCAAAGACAATAGAGAGTTTCGCTGCTGCAGTTTCTTTTGTGCGCCTATGG 0.08671 15 158 0.2589 2.3826962145444774E-01
2R_8667464_SNP T C 0.08629 17 180 0.196 1.8603041896560601E-01
2R_8667605_SNP C T 0.1066 21 176 0.9448 8.8695526421621029E-01
2R_8667729_SNP T G 0.07071 14 184 0.944 4.7116210668486624E-01
2R_8667771_SNP T A 0.05 10 190 0.5116 6.6630719169110098E-01
2R_8667843_SNP C G 0.4628 87 101 0.3212 5.8016210532668600E-01
2R_8667852_SNP T C 0.4677 87 99 0.3071 5.8330103611631801E-01
2R_8667892_SNP C T 0.4239 78 106 0.1944 3.2202231174948182E-01
2R_8667902_SNP T C 0.09836 18 165 0.1259 3.4764982474947276E-02
2R_8667904_SNP T C 0.06218 12 181 0.872 8.5465820389856917E-01
2R_8667943_SNP T C 0.0733 14 177 0.1699 1.5280719942760235E-01
2R_8667970_SNP T G 0.3564 67 121 0.7236 2.8972364614821433E-01
2R_8667973_SNP A G 0.3613 69 122 0.7476 3.1248935377778486E-01
2R_8668084_SNP T C 0.06154 12 183 0.9411 6.2075994714827765E-01
2R_8668086_SNP A C 0.328 62 127 0.06589 1.3325127325139643E-02
2R_8668142_SNP T C 0.05128 10 185 0.7299 8.7601362139874939E-01
2R_8668146_SNP T C 0.07143 14 182 0.1742 1.6094741562880621E-01
2R_8668203_SNP A C 0.159 31 164 0.4855 2.3198620501173572E-01
2R_8668256_INS T TTT 0.1627 27 139 0.8955 6.1982976272406265E-01
2R_8668496_SNP A G 0.1658 32 161 0.4516 5.2964913262199897E-01
2R_8668595_SNP A G 0.3089 59 132 0.7993 8.2737253325070736E-01
2R_8668718_SNP T A 0.1632 31 159 0.9959 9.0841828112455092E-01
2R_8668755_SNP T C 0.4392 83 106 0.3502 3.3534367973638990E-01
2R_8668974_SNP A C 0.06522 12 172 0.2896 2.9053756360574456E-01
2R_8669012_SNP T C 0.07692 15 180 0.3998 5.8813082702854208E-02
2R_8669015_SNP G A 0.1162 23 175 0.3617 3.1696861587345482E-01
2R_8669026_SNP A G 0.4011 75 112 0.4597 3.6222391020575451E-01
2R_8669028_SNP C T 0.4084 78 113 0.3659 2.9321644218393994E-01
2R_8669049_SNP C G 0.1066 21 176 0.5316 4.3626582709835360E-01
2R_8669116_SNP A G 0.05076 10 187 0.6982 6.5642992301070024E-01
2R_8669121_SNP C A 0.1907 37 157 0.1293 8.7661398653579803E-02
2R_8669141_SNP G A 0.4167 80 112 0.5122 2.9831424322323119E-01
2R_8669145_SNP A G 0.05155 10 184 0.6686 6.8493957790373261E-01
2R_8669161_SNP G A 0.4084 78 113 0.6092 3.6985463079160574E-01
2R_8669172_DEL A ATTTA 0.07143 14 182 0.1851 2.1228232280075487E-01
2R_8669180_SNP C T 0.07143 14 182 0.2078 1.9459496387441255E-01
2R_8669181_SNP C A 0.07143 14 182 0.2078 1.9459496387441255E-01
2R_8669182_DEL A AGTTGGA 0.07614 15 182 0.1626 1.5686144235606347E-01
2R_8669204_SNP G A 0.3866 75 119 0.5171 3.0511893266298507E-01
2R_8669207_SNP A T 0.3229 62 130 0.7441 4.1328843386616154E-01
2R_8669213_SNP G A 0.3212 62 131 0.6636 3.5908392393411037E-01
2R_8669236_SNP A G 0.1979 38 154 0.0522 1.0538631511676281E-02
2R_8669261_SNP A G 0.05025 10 189 0.7475 6.6367461550441265E-01
2R_8669268_SNP T C 0.1949 38 157 0.2808 3.0705105809813615E-01
2R_8669288_SNP G A 0.2124 41 152 0.413 5.0871429103838794E-01
2R_8669355_SNP C A 0.2513 49 146 0.4923 5.3529694925252014E-01
2R_8669368_SNP T A 0.06061 12 186 0.868 8.8597758872532251E-01
2R_8669385_SNP C T 0.05051 10 188 0.7417 6.5692675076616158E-01
2R_8669388_SNP T C 0.05528 11 188 0.6385 5.4141081229045385E-01
2R_8669435_SNP C T 0.3878 76 120 0.8932 8.5634243730909521E-01
2R_8669454_DEL GCG G 0.4378 81 104 0.7651 8.9890080872820699E-01
2R_8669459_SNP G T 0.375 72 120 0.2654 4.4828885554373532E-01
2R_8669518_SNP A C 0.07538 15 184 0.3456 3.4282353116784547E-01
2R_8669685_INS AA A 0.09424 18 173 0.03343 8.1213227776199826E-02
2R_8669797_SNP C G 0.3698 71 121 0.4707 3.2570555223595177E-01
2R_8669805_SNP T C 0.4433 86 108 0.7554 5.7808305654927228E-01
2R_8669818_SNP T C 0.1122 22 174 0.1722 1.6492680421899331E-01
2R_8670023_SNP G T 0.1869 37 161 0.3093 6.0953493847502171E-01
2R_8670054_SNP C A 0.4583 88 104 0.0953 7.3551503506570706E-02
2R_8670194_SNP A C 0.09645 19 178 0.0882 8.9890380894116273E-02
2R_8670213_SNP T C 0.232 45 149 0.1194 9.8948090757884577E-02
2R_8670247_SNP G A 0.366 71 123 0.08301 1.7311221482339250E-02
2R_8670495_SNP A T 0.2062 40 154 0.899 7.7360773746831968E-01
2R_8670501_SNP T G 0.1128 22 173 0.9819 9.5146926232109619E-01
2R_8670512_SNP G A 0.09326 18 175 0.9841 7.0320494623611207E-01
2R_8670564_SNP T C 0.3425 62 119 0.3569 2.0095151435975112E-01
2R_8670640_SNP T C 0.2552 49 143 0.8924 6.1737412265646108E-01
2R_8670644_SNP G A 0.3802 73 119 0.8387 5.7740118952626607E-01
2R_8670645_SNP T A 0.05584 11 186 0.3885 3.6891838195050586E-01
2R_8670661_SNP G A 0.3936 74 114 0.7616 5.5763737633932453E-01
2R_8670684_SNP T G 0.3936 74 114 0.5975 1.6544274999222153E-01
2R_8670714_SNP C A 0.05128 10 185 0.6416 6.1751689160494738E-01
2R_8670719_SNP A G 0.05612 11 185 0.5128 4.7916089186851862E-01
2R_8670752_SNP A G 0.05612 11 185 0.5128 4.7916089186851862E-01
2R_8670814_SNP T C 0.1596 30 158 0.698 6.9459625884716281E-01
2R_8670856_SNP G A 0.3211 61 129 0.7781 3.9097835073919307E-01
2R_8670873_SNP C A 0.442 80 101 0.5949 5.9379133710678578E-01
2R_8670991_SNP C T 0.3859 71 113 0.3023 4.9031888275973567E-01
2R_8671180_SNP C G 0.0603 12 187 0.6346 4.8797530248380905E-01
2R_8671381_SNP C T 0.2263 43 147 0.2548 4.9814544706705377E-02
2R_8671520_SNP T G 0.05076 10 187 0.7496 7.1847178677292955E-01
2R_8671548_SNP T C 0.1667 31 155 0.1677 4.1159628714291178E-02
2R_8671869_SNP C G 0.05128 10 185 0.6548 5.5378156542163626E-01
2R_8671881_SNP T G 0.05128 10 185 0.7396 6.2151218653327511E-01
2R_8672010_SNP G C 0.07107 14 183 0.2977 2.5589516732300488E-01
2R_8672069_SNP T C 0.06701 13 181 0.8519 7.9250602848659757E-01
2R_8672070_SNP A C 0.07732 15 179 0.4211 1.2324403024369390E-01
2R_8672079_SNP A C 0.07732 15 179 0.4602 1.3520939345119298E-01
2R_8672116_SNP T C 0.1562 30 162 0.3011 2.8656890215036313E-01
2R_8672133_SNP T C 0.2421 46 144 0.1253 3.8163204475698834E-02
2R_8672302_SNP G A 0.4842 92 98 0.1422 1.9855643054276328E-01
2R_8672303_SNP G C 0.4579 87 103 0.1591 2.3319618462103542E-01
2R_8672343_SNP G A 0.4368 83 107 0.1505 3.4420838535765519E-01
2R_8672349_SNP G A 0.05 10 190 0.9351 8.7945308970914382E-01
2R_8672361_SNP A T 0.4444 84 105 0.07775 1.3027168977838433E-01
2R_8672362_SNP A G 0.08854 17 175 0.764 6.8945933125238312E-01
2R_8672370_SNP G A 0.401 77 115 0.2124 3.3031134347070912E-01
2R_8672416_SNP C T 0.05612 11 185 0.556 5.5488486735615716E-01
2R_8672444_SNP G C 0.4813 90 97 0.6645 9.6064300786234313E-01
2R_8672451_SNP T C 0.06633 13 183 0.03643 4.6679348751934531E-02
2R_8672485_SNP T G 0.3315 60 121 0.3106 6.3249924019297166E-01
2R_8672499_SNP C T 0.05076 10 187 0.6293 7.2680546468972484E-01
2R_8672526_SNP A C 0.05 10 190 0.9351 8.7945308970914382E-01
2R_8672574_SNP C A 0.07071 14 184 0.07739 2.1413945719472527E-02
2R_8672586_SNP A G 0.1481 28 161 0.4568 2.5029671396570730E-01
2R_8672600_SNP A T 0.07487 14 173 0.1681 5.9730527395202578E-02
2R_8672617_SNP T C 0.1684 33 163 0.8254 9.2986205407698708E-01
2R_8672681_SNP T C 0.2527 46 136 0.6083 8.9472928682075470E-01
2R_8672801_INS GTG G 0.1082 21 173 0.495 2.2715436668500244E-01
2R_8672809_SNP C G 0.492 92 95 0.7249 6.4256548647232647E-01
2R_8672821_INS CT C 0.1868 34 148 0.6488 6.3118397241468094E-01
2R_8672822_SNP T C 0.1467 27 157 0.7021 4.5270935190637651E-01
2R_8672893_SNP G C 0.4639 90 104 0.8471 9.9072687731148257E-01
2R_8672894_SNP G A 0.07107 14 183 0.1923 1.5448667565549756E-01
2R_8672921_SNP T G 0.2073 40 153 0.4005 2.5541938954315635E-01
2R_8672929_SNP T G 0.2135 41 151 0.4396 2.7935116100752977E-01
2R_8672976_SNP T G 0.1421 28 169 0.8582 9.2633139361787231E-01
2R_8672985_SNP T C 0.05 10 190 0.9351 8.7945308970914382E-01
2R_8673031_SNP G A 0.08163 16 180 0.4213 2.0040029265704529E-01
2R_8673055_SNP A C 0.3 57 133 0.9305 7.0834408370750424E-01
2R_8673109_SNP G C 0.1117 22 175 0.8911 9.8300343637041598E-01
2R_8673147_SNP A G 0.1475 27 156 0.6608 7.4666498091899347E-01
2R_8673176_SNP T C 0.1675 33 164 0.4619 4.7280881582077783E-01
2R_8673228_SNP T C 0.1633 32 164 0.5736 6.6246198710199833E-01
2R_8673278_SNP C T 0.3568 66 119 0.2746 3.0804837462188628E-01
2R_8673349_SNP C G 0.2042 39 152 0.579 2.8095518393264052E-01
2R_8673452_SNP A G 0.2732 50 133 0.9905 9.8442967960717065E-01
2R_8673463_SNP G T 0.2757 51 134 0.971 9.8203076253119537E-01
2R_8673491_SNP C A 0.2389 43 137 0.5455 6.1587567288025302E-01
2R_8673575_SNP A G 0.1722 31 149 0.5875 2.7525127305898922E-01
2R_8673583_SNP A G 0.1803 33 150 0.4837 1.9801072343847348E-01
2R_8673606_SNP G T 0.08065 15 171 0.305 2.6572783059011429E-01
2R_8673614_SNP A G 0.3315 59 119 0.5554 8.9568302363882257E-01
2R_8673635_INS GCAGCCGACTTTCAAAGCTAACGTAGTG G 0.1613 30 156 0.6899 3.4191608648833471E-01
2R_8673681_DEL A TTT 0.2105 40 150 0.5032 2.3098328841211280E-01
2R_8673691_SNP A T 0.25 49 147 0.816 7.7346113719119225E-01
2R_8673701_SNP T C 0.2551 50 146 0.8466 9.4042596217410646E-01
2R_8673709_SNP T A 0.08586 17 181 0.8517 7.7342941866347514E-01
2R_8673734_SNP A T 0.2 38 152 0.4057 1.6979211605122702E-01
2R_8673738_SNP T G 0.2053 39 151 0.3557 1.6764788443895118E-01
2R_8673776_SNP A G 0.4787 90 98 0.4134 1.2068427185710573E-01
2R_8673785_SNP T G 0.3474 66 124 0.6741 7.6043054718819370E-01
2R_8673789_SNP C T 0.2162 40 145 0.2884 1.4626821284083880E-01
2R_8673793_DEL A AA 0.4208 77 106 0.585 4.2866227492196685E-01
2R_8673832_SNP T C 0.1804 35 159 0.9978 8.8021269433058202E-01
2R_8673849_SNP A G 0.2421 46 144 0.05762 2.3298490739923194E-02
2R_8674117_DEL T TT 0.1237 24 170 0.09141 4.5234473043370818E-02
2R_8674123_SNP A C 0.1167 21 159 0.3677 2.1480821150115004E-01
2R_8674156_SNP C G 0.3109 60 133 0.3411 3.8397491459981647E-01
2R_8674319_SNP G T 0.4255 80 108 0.8549 8.8686554769541992E-01
2R_8674388_SNP T C 0.2742 51 135 0.9156 7.5415837640076100E-01
2R_8674405_INS C CTTCGGCAC 0.3515 58 107 0.347 1.5984146071006011E-01
2R_8674535_SNP C T 0.2287 43 145 0.8793 3.7719910158623970E-01
2R_8674641_SNP A G 0.2211 42 148 0.2577 1.7875548907104843E-01
2R_8674912_INS AA A 0.172 32 154 0.372 1.4707618266543299E-01
2R_8674927_SNP G A 0.2902 56 137 0.2744 2.6090953425571350E-01
2R_8674939_SNP C G 0.1071 21 175 0.7596 8.1123596907533402E-01
2R_8674941_SNP A C 0.3737 71 119 0.7956 8.6440873740313018E-01
2R_8675005_SNP T C 0.2582 47 135 0.4376 3.7641751176848015E-01
2R_8675032_SNP A C 0.3743 70 117 0.08985 7.6542020861486912E-02
2R_8675074_SNP A G 0.06283 12 179 0.2371 1.3848335982742865E-01
2R_8675084_SNP T G 0.2108 39 146 0.2912 2.7207814337079816E-01
2R_8675085_SNP C T 0.2065 38 146 0.2675 2.2699296451842776E-01
2R_8675124_SNP T C 0.1378 27 169 0.8207 7.3666258694883724E-01
2R_8675135_SNP T C 0.3564 67 121 0.4442 3.1563056257101907E-01
2R_8675139_SNP A C 0.09948 19 172 0.4116 6.5653489766490136E-01
2R_8675159_SNP T G 0.3883 73 115 0.6937 5.8594934584885561E-01
2R_8675175_SNP C G 0.09326 18 175 0.2717 4.3098801164884770E-01
2R_8675176_SNP G C 0.09278 18 176 0.2713 4.5640455641280753E-01
2R_8675189_SNP A G 0.1927 37 155 0.8036 7.1259765522326080E-01
2R_8675269_SNP C T 0.06633 13 183 0.2661 1.6846216842825890E-01
2R_8675272_SNP A C 0.05641 11 184 0.4647 2.7072619206444115E-01
2R_8675318_SNP A G 0.4011 75 112 0.09565 2.2741300441559886E-01
2R_8675341_SNP C T 0.4703 87 98 0.41 7.9294218037269726E-01
2R_8675470_SNP C A 0.08152 15 169 0.6752 8.2500191465804962E-01
2R_8675485_DEL AA A 0.2155 39 142 0.1589 1.6388672182946884E-01
2R_8675543_SNP A T 0.3425 62 119 0.2986 1.6625812702584830E-01
2R_8675551_SNP C G 0.4947 93 95 0.3862 4.2557053419638458E-01
2R_8675593_SNP T C 0.06122 12 184 0.189 1.1569109995653304E-01
2R_8675623_SNP G C 0.1623 31 160 0.1054 1.3439382701750890E-01
2R_8675653_SNP G T 0.4286 78 104 0.6575 3.4706494671708510E-01
2R_8675661_SNP T A 0.2814 47 120 0.9279 8.0431145346022825E-01
2R_8675675_INS C CTGGAGGAGC 0.4438 79 99 0.595 3.0880127536729363E-01
2R_8675694_SNP C T 0.4056 73 107 0.6115 4.3977683873410456E-01
2R_8675744_DEL T TAT 0.4415 83 105 0.6254 5.2153699078948679E-01
2R_8675756_SNP T C 0.4439 83 104 0.6549 5.7801187771650264E-01
2R_8675762_SNP A G 0.1737 33 157 0.9053 9.4177869440461082E-01
2R_8675775_SNP G C 0.06154 12 183 0.2427 6.2811895731484421E-02
2R_8675784_SNP C T 0.4402 81 103 0.7601 7.0367789306145778E-01
2R_8675802_SNP C T 0.1031 20 174 0.2505 1.7487550970063681E-01
2R_8675924_SNP T A 0.4684 89 101 0.6318 8.3969840098186643E-01
2R_8675962_INS CGTC C 0.0829 16 177 0.2287 1.9810878789251352E-01
2R_8676003_SNP A G 0.3175 60 129 0.1524 9.0208077779268425E-02
2R_8676007_SNP T C 0.2947 56 134 0.01413 1.5510485497846619E-02
2R_8676032_SNP G T 0.3862 73 116 0.1414 1.6146461885302299E-01
2R_8676051_INS CAC C 0.3471 59 111 0.1356 1.2686509251558620E-01
2R_8676171_SNP C A 0.1077 21 174 0.4369 2.2003378772993221E-01
2R_8676187_SNP T A 0.2324 43 142 0.6838 7.0702194692740616E-01
2R_8676247_SNP T A 0.3439 65 124 0.8354 8.5558906513308974E-01
2R_8676329_SNP T C 0.3422 64 123 0.6069 6.5479896655662007E-01
2R_8676330_DEL C CTCC 0.3464 62 117 0.5588 4.9918008690468851E-01
2R_8676337_SNP T C 0.2216 43 151 0.8471 8.2275665075003090E-01
2R_8676356_SNP T A 0.4309 81 107 0.7189 5.9431181253785348E-01
2R_8676392_SNP G C 0.4485 87 107 0.2747 2.3861555512571142E-01
2R_8676461_SNP C T 0.1414 27 164 0.03683 8.7584202212666086E-03
2R_8676587_SNP T G 0.08081 16 182 0.3319 2.9740372733189147E-01
2R_8676596_SNP T A 0.09645 19 178 0.5277 6.4011471174778778E-01
2R_8676641_SNP A C 0.1361 26 165 0.4304 3.7077438408766594E-01
2R_8676693_SNP G C 0.3464 62 117 0.369 4.0830098392229519E-01
2R_8676788_INS GTATATG A 0.05155 10 184 0.8353 8.7930662815250915E-01
2R_8685255_SNP A T 0.1263 24 166 0.572 8.8183127635329384E-01
2R_8685290_DEL A AA 0.4545 80 96 0.7074 3.5546328019927254E-01
2R_8685507_DEL T TT 0.1047 18 154 0.5286 3.5478831587594373E-01
2R_8685524_SNP C A 0.3583 67 120 0.8709 9.5637829740777192E-01
2R_8685540_SNP G A 0.3636 68 119 0.8978 9.9655567575111492E-01
2R_8685546_SNP A G 0.3904 73 114 0.6544 5.2890631809103761E-01
2R_8685600_SNP G A 0.25 47 141 0.3357 7.7737553397234382E-01
2R_8685641_SNP C T 0.08421 16 174 0.3051 4.8283575780867172E-01
2R_8685684_SNP A G 0.1031 20 174 0.5233 7.3314219018123117E-01
2R_8685710_SNP G T 0.09043 17 171 0.4398 2.1414329140368127E-01
2R_8685719_SNP C T 0.07812 15 177 0.4645 1.8163432305903859E-01
2R_8685780_SNP C G 0.0829 16 177 0.8953 9.8641964537281601E-01
2R_8685796_SNP T G 0.3936 74 114 0.7902 5.8210158269293544E-01
2R_8685819_SNP G T 0.3667 66 114 0.7879 2.8995959912784264E-01
2R_8685825_SNP G C 0.3978 74 112 0.5082 2.8899323462504223E-01
2R_8685826_SNP G T 0.3934 72 111 0.3913 2.0573972830577547E-01
2R_8685836_SNP A G 0.07254 14 179 0.3059 2.7293263567669002E-01
2R_8685918_SNP C G 0.3516 64 118 0.1193 2.1072615072505430E-01
2R_8685929_SNP A G 0.07487 14 173 0.04558 3.3758283738061702E-02
2R_8686008_SNP T G 0.2857 52 130 0.7687 7.9705604901780180E-01
2R_8686044_SNP G A 0.4645 85 98 0.2899 1.9768284950026038E-01
2R_8686062_SNP A G 0.1755 33 155 0.7729 8.5620261844607570E-01
2R_8686224_SNP C G 0.09697 16 149 0.3296 1.2810459758614912E-01
2R_8686366_SNP T C 0.06533 13 186 0.4467 3.6966923133354224E-01
2R_8686385_SNP T A 0.07292 14 178 0.3105 3.0537027059219479E-01
2R_8686517_SNP T C 0.2063 39 150 0.5457 3.4347359095991170E-01
2R_8686608_SNP G C 0.1443 28 166 0.3049 2.0019772389950730E-01
2R_8686645_SNP C T 0.2775 53 138 0.2627 1.5216128586181088E-01
2R_8686647_SNP T C 0.3246 62 129 0.3269 2.8508845459431287E-01
2R_8686710_SNP T A 0.4053 77 113 0.5441 3.6190535543277147E-01
2R_8686740_INS TTCT T 0.2807 48 123 0.8241 7.7837547011880770E-01
2R_8686748_SNP T C 0.3158 60 130 0.7663 7.8220015144079946E-01
2R_8686757_SNP T C 0.4316 82 108 0.5228 4.8777696857475461E-01
2R_8686824_SNP A G 0.3229 62 130 0.07914 9.2296466252587472E-02
2R_8686866_SNP A C 0.3211 61 129 0.09013 9.8889596321618867E-02
2R_8686869_SNP G A 0.3298 63 128 0.0729 7.2507266041142354E-02
2R_8686950_SNP T C 0.08718 17 178 0.6052 6.5316489798556043E-01
2R_8686978_SNP T C 0.4396 80 102 0.4942 1.5217313928277121E-01
2R_8687142_SNP C T 0.4032 75 111 0.7242 4.6124844857574610E-01
2R_8687175_SNP G A 0.4247 79 107 0.5671 9.5705508478998291E-01
2R_8687181_SNP G C 0.3333 63 126 0.7495 8.6689127742931960E-01
2R_8687208_SNP G T 0.1892 35 150 0.9407 6.1598020742275716E-01
2R_8687302_SNP A T 0.102 20 176 0.731 8.4328612343556575E-01
2R_8687342_SNP C T 0.3817 71 115 0.6963 4.8039038573676118E-01
2R_8687345_SNP G A 0.2147 41 150 0.6721 9.6320889333792525E-01
2R_8687376_SNP C A 0.3871 72 114 0.5225 3.7925818155545299E-01
2R_8687381_SNP G A 0.3904 73 114 0.5402 3.9830407183230832E-01
2R_8687386_SNP T G 0.3946 73 112 0.5882 4.5008578539506050E-01
2R_8687402_SNP A T 0.3904 73 114 0.5166 3.4774785327390845E-01
2R_8687403_SNP T C 0.1719 33 159 0.6516 7.0571773064264343E-01
2R_8687454_SNP C T 0.1804 35 159 0.9364 6.7657067904834245E-01
2R_8687505_SNP T C 0.1693 32 157 0.8964 5.0463488842513426E-01
2R_8687542_SNP C G 0.3737 71 119 0.4606 2.8117296265803327E-01
2R_8687619_SNP T C 0.1917 37 156 0.8878 4.9607657149482443E-01
2R_8687643_SNP C T 0.3602 67 119 0.4703 2.9267083643960057E-01
2R_8687658_SNP A G 0.3466 61 115 0.819 5.9722233592713814E-01
2R_8687682_SNP C T 0.3457 65 123 0.4399 2.9442489641988578E-01
2R_8687793_SNP C A 0.4915 87 90 0.4503 5.1324155471967625E-01
2R_8687994_SNP G A 0.459 84 99 0.1453 1.4546787443706066E-01
2R_8688000_SNP T C 0.1551 29 158 0.5162 7.0173190581405764E-01
2R_8688024_SNP C T 0.4787 90 98 0.1699 2.0645865644759842E-01
2R_8688036_SNP A G 0.171 33 160 0.5636 7.5578429126416458E-01
2R_8688264_SNP C T 0.2435 47 146 0.08632 3.8376967500963123E-02
2R_8688596_SNP A G 0.371 69 117 0.9571 9.5093621604891954E-01
2R_8688616_SNP T C 0.08763 17 177 0.3923 4.7623298324399521E-01
2R_8688622_SNP A T 0.1077 21 174 0.5381 7.8446371969018380E-01
2R_8688638_SNP C A 0.418 79 110 0.886 9.5824116655655656E-01
2R_8688643_SNP T C 0.08205 16 179 0.3218 7.0688449504188969E-02
2R_8688716_SNP T A 0.1615 31 161 0.2546 1.4345398399969034E-01
2R_8688750_SNP T A 0.06091 12 185 0.196 2.1914175401983182E-01
2R_8688844_SNP A G 0.07179 14 181 0.749 9.4723057728996685E-01
2R_8688906_SNP A T 0.08947 17 173 0.7673 8.3671721672554944E-01
2R_8688965_SNP G T 0.4355 81 105 0.2024 2.3099228365282576E-01
2R_8688971_SNP G A 0.1173 23 173 0.467 2.4343611777736784E-01
2R_8689427_SNP G C 0.4389 79 101 0.3409 1.6321056694743219E-01
2R_8689524_SNP G A 0.06186 12 182 0.6627 4.2328051617350027E-01
2R_8689539_DEL T TC 0.4807 87 94 0.1239 1.3245313791121327E-01
2R_8689615_SNP C G 0.4652 87 100 0.5517 6.9800064619024482E-01
2R_8689654_SNP A C 0.1526 29 161 0.4875 8.9162728445364092E-01
2R_8689696_SNP A T 0.1649 32 162 0.5093 8.1297156166278162E-01
2R_8689704_SNP T C 0.2408 46 145 0.5812 5.3996563717893231E-01
2R_8689843_SNP A G 0.1746 33 156 0.5044 6.9592593926343072E-01
2R_8689874_SNP G A 0.1959 38 156 0.7004 8.9855757421823657E-01
2R_8689877_SNP A G 0.1865 36 157 0.63 7.4590261990648887E-01
2R_8690070_SNP G T 0.4652 87 100 0.0316 1.1209219277377856E-02
2R_8690094_SNP A G 0.1026 20 175 0.3801 1.0302296246456077E-01
2R_8690149_SNP A T 0.4365 79 102 0.3506 1.7360243881010151E-01
2R_8690254_SNP T C 0.4041 78 115 0.2119 6.2718919427548772E-02
2R_8690271_SNP C T 0.4715 91 102 0.1851 3.6229389367194817E-02
2R_8690384_SNP C A 0.1099 21 170 0.04284 6.3415387393341337E-03
2R_8690393_SNP T A 0.2656 51 141 0.09713 1.0419009175611882E-01
2R_8690463_SNP T C 0.2577 50 144 0.09233 1.0011306440809464E-01
2R_8690485_SNP T G 0.2602 51 145 0.1148 1.3339208803905289E-01
2R_8690650_SNP G C 0.367 69 119 0.1028 1.0541098494985846E-01
2R_8690831_SNP C T 0.1282 25 170 0.4284 6.0063563118836938E-01
2R_8690946_SNP T A 0.09694 19 177 0.4456 6.2821131225097393E-01
2R_8690948_SNP G T 0.3141 60 131 0.8967 8.2264080291598374E-01
2R_8690950_SNP A C 0.3069 58 131 0.8021 9.2513500261897741E-01
2R_8690953_SNP A T 0.3069 58 131 0.8299 8.7228026069273623E-01
2R_8691144_SNP A T 0.2713 51 137 0.476 3.1860450019395803E-01
2R_8691210_DEL T TACATA 0.377 69 114 0.7774 6.5603771745325234E-01
2R_8691357_SNP C A 0.06566 13 185 0.9403 8.7038196924032962E-01
2R_8691533_SNP A G 0.1295 25 168 0.1804 2.5506370841297588E-01
2R_8691568_SNP A T 0.3209 60 127 0.8617 9.3487316924214348E-01
2R_8691575_SNP A C 0.09794 19 175 0.1333 1.4895750889603376E-01
2R_8691615_SNP G A 0.1598 31 163 0.3183 4.3372891531374624E-01
2R_8691663_SNP G A 0.07732 15 179 0.9057 9.9735049097344797E-01
2R_8691678_SNP T C 0.08247 16 178 0.2511 4.0336015283592030E-01
2R_8691679_SNP T G 0.09694 19 177 0.5223 9.3729128052450184E-01
2R_8691768_SNP C A 0.07216 14 180 0.4273 5.7021112188349576E-01
2R_8691853_SNP T C 0.171 33 160 0.2386 2.9549990393209991E-01
2R_8691899_SNP C A 0.1813 35 158 0.3449 1.7132467966565079E-01
2R_8691905_SNP A C 0.1606 31 162 0.2102 1.2234749083529528E-01
2R_8691934_SNP T C 0.1503 29 164 0.3039 2.0099295450643329E-01
2R_8691965_SNP T C 0.2251 43 148 0.5559 5.7097413675036146E-01
2R_8691983_INS ACTGCCTGAT A 0.08995 17 172 0.8171 9.5539241223890237E-01
2R_8691988_SNP A G 0.244 41 127 0.381 5.3569462562571335E-01
2R_8692177_SNP T A 0.06154 12 183 0.4741 2.0951031414564558E-01
2R_8692187_SNP C G 0.2292 44 148 0.5041 3.5743365586903864E-01
2R_8692252_SNP G A 0.06533 13 186 0.6173 4.5096756833433049E-01
2R_8692253_SNP T G 0.06061 12 186 0.5755 3.9444099646042430E-01
2R_8692411_SNP A G 0.1675 32 159 0.3988 4.3644218336967466E-01
2R_8692432_SNP G A 0.3053 58 132 0.941 8.7616486232562807E-01
2R_8692474_SNP A C 0.08 14 161 0.4142 5.6620166748145417E-01
2R_8692497_SNP C G 0.1624 32 165 0.0155 1.1710839008647366E-02
2R_8692637_SNP T G 0.08163 16 180 0.1174 8.2734540067238585E-02
2R_8692763_SNP C T 0.1865 36 157 0.617 7.6691788727401400E-01
2R_8692889_INS TT T 0.1304 24 160 0.4968 3.6589267819316862E-01
2R_8692970_SNP A T 0.2781 52 135 0.509 6.0619934641859952E-01
2R_8693001_SNP G C 0.291 55 134 0.7229 5.5049363602064338E-01
2R_8693058_DEL CCGACCCCCAATGC C 0.3258 58 120 0.3913 5.4130380865065386E-01
2R_8693244_SNP A G 0.07071 14 184 0.6099 4.0537256537223365E-01
2R_8693257_SNP A G 0.3441 64 122 0.6756 3.2756844109457484E-01
2R_8693340_SNP T A 0.06566 13 185 0.6034 2.7053961197108756E-01
2R_8693379_SNP T C 0.132 26 171 0.05424 5.9577238337079418E-02
2R_8693441_SNP G A 0.1231 24 171 0.04189 1.4463774690122921E-01
2R_8693485_SNP T A 0.05612 11 185 0.9263 7.5491225155855990E-01
2R_8693486_SNP A T 0.08205 16 179 0.3686 3.6224182194577959E-01
2R_8693494_SNP T C 0.3043 56 128 0.7447 9.1315279880050426E-01
2R_8693512_DEL A AATGAGA 0.06061 12 186 0.9593 8.1210539944180016E-01
2R_8693544_DEL T TAT 0.1444 27 160 0.5941 6.5347547626749369E-01
2R_8693569_DEL G GA 0.05025 10 189 0.8016 6.6349948286197202E-01
2R_8693613_DEL C CCAGTTGACCAGC 0.09375 18 174 0.0498 5.8489470709105131E-02
2R_8693791_SNP G A 0.09231 18 177 0.4243 3.0207587592372165E-01
2R_8693833_SNP T C 0.4011 75 112 0.5811 4.6523023026647858E-01
2R_8693875_SNP A G 0.151 29 163 0.8835 9.1623036276698555E-01
2R_8693993_SNP T G 0.2581 48 138 0.8177 6.0795706402266236E-01
2R_8694153_SNP C T 0.07292 14 178 0.862 8.2048825100440625E-01
2R_8694448_SNP A T 0.08808 17 176 0.4824 5.3521527029330285E-01
2R_8694579_SNP A T 0.25 48 144 0.3401 4.2526088042275401E-01
2R_8694586_SNP T C 0.4301 80 106 0.1834 2.9984782542095167E-01
2R_8694608_SNP C T 0.4086 76 110 0.3121 3.5573301475723440E-01
2R_8694609_SNP C T 0.4064 76 111 0.2866 3.4230541733453668E-01
2R_8694615_SNP A C 0.09744 19 176 0.05407 1.2042565991169329E-01
2R_8694635_SNP G A 0.1323 25 164 0.6738 5.9424367509341169E-01
2R_8694637_SNP T A 0.1399 27 166 0.8464 7.4821520017794696E-01
2R_8694649_SNP C T 0.25 47 141 0.1747 2.7075117012835914E-01
2R_8694650_SNP T C 0.148 29 167 0.5825 5.6133685812172485E-01
2R_8694655_SNP G T 0.1376 26 163 0.5177 5.0040619815824017E-01
2R_8694656_INS TG A 0.1122 22 174 0.08879 1.7505202836952571E-01
2R_8694665_SNP T C 0.2919 54 131 0.9993 9.4667535572754224E-01
2R_8694671_DEL A AGTCTACATTT 0.3069 58 131 0.9297 8.1687573370846844E-01
2R_8694711_SNP G A 0.4918 90 93 0.3725 5.0896387513111074E-01
2R_8694738_SNP T C 0.4696 85 96 0.2357 3.2255585065930092E-01
2R_8694755_SNP C T 0.2083 40 152 0.9226 9.2761441679109446E-01
2R_8694779_SNP G T 0.2083 40 152 0.5666 3.6419436020513984E-01
2R_8694821_SNP G T 0.3016 57 132 0.1443 1.9718442294786975E-01
2R_8694832_DEL G GAATTGTGATATG 0.1675 33 164 0.5268 5.0571877515588359E-01
2R_8694875_SNP T G 0.1735 34 162 0.5059 4.6990361736864417E-01
2R_8694897_SNP T C 0.291 55 134 0.1186 2.0343751709564217E-01
2R_8694907_DEL A AG 0.3564 67 121 0.2476 3.4668096769667789E-01
2R_8694979_INS AA A 0.2222 42 147 0.2341 1.9172802454245763E-01
2R_8695048_DEL T TG 0.224 43 149 0.3356 5.1958195776454952E-01
2R_8695055_SNP C T 0.2359 46 149 0.8814 9.6077132261019793E-01
2R_8695122_SNP A G 0.1562 30 162 0.3261 2.4399471299231901E-01
2R_8695168_SNP A G 0.06122 12 184 0.7285 6.6931749112628158E-01
2R_8695189_INS TGGCCCT G 0.08247 16 178 0.6598 7.5759581704090373E-01
2R_8695192_SNP G T 0.07653 15 181 0.9347 9.0877868432208642E-01
2R_8695197_SNP G A 0.2304 44 147 0.9411 9.5756032457540596E-01
2R_8695282_INS A ACAAAATGACTGCATG 0.4526 86 104 0.9839 7.9176033067891594E-01
2R_8695284_SNP T G 0.3264 63 130 0.9241 7.7390420344390187E-01
2R_8695285_SNP C T 0.1122 22 174 0.8057 8.0446598663365465E-01
2R_8695288_SNP G A 0.4785 89 97 0.9617 7.7766543628482721E-01
2R_8695309_SNP A T 0.377 69 114 0.7663 8.9796370604258258E-01
2R_8695342_SNP A G 0.4348 80 104 0.5425 5.8416503285013455E-01
2R_8695343_SNP G A 0.3696 68 116 0.5675 5.5655177701603575E-01
2R_8695358_SNP C A 0.2979 56 132 0.2185 2.0392311203980706E-01
2R_8695366_SNP G A 0.3048 57 130 0.2397 2.3038882222902457E-01
2R_8695405_SNP A G 0.3684 70 120 0.7364 8.2574667260870438E-01
2R_8695414_SNP G A 0.4728 87 97 0.2904 2.2346463839823394E-01
2R_8695421_SNP T A 0.306 56 127 0.3416 2.4301175155135823E-01
2R_8695452_SNP C T 0.09896 19 173 0.3728 2.9624170320616905E-01
2R_8695455_SNP A T 0.4536 83 100 0.4962 2.8674098287676619E-01
2R_8695564_SNP C T 0.1789 34 156 0.8396 8.2698645179339014E-01
2R_8695600_SNP G A 0.3253 54 112 0.6258 9.6201598166694846E-01
2R_8695683_SNP G T 0.4815 91 98 0.8775 4.2760936549344786E-01
2R_8695689_SNP T C 0.2421 46 144 0.4264 9.8035573836963597E-01
2R_8695704_SNP T C 0.05556 11 187 0.2696 1.9479153742537259E-01
2R_8695729_SNP G T 0.4789 91 99 0.978 5.3333405230851416E-01
2R_8695770_SNP T C 0.1929 38 159 0.5188 5.6482793789463082E-01
2R_8695804_SNP G A 0.07071 14 184 0.6613 9.0819737361354824E-01
2R_8695816_SNP C T 0.1269 25 172 0.3933 3.2830426422544223E-01
2R_8695872_SNP C A 0.25 45 135 0.4193 1.9107547169602579E-01
2R_8695979_SNP T A 0.2449 48 148 0.7188 7.3966672093895025E-01
2R_8696039_DEL G GAG 0.2798 54 139 0.4239 3.0090118611745709E-01
2R_8696088_SNP A C 0.1566 31 167 0.4734 4.0344035371922404E-01
2R_8696132_SNP A G 0.2031 39 153 0.397 4.0744178710089751E-01
2R_8696152_SNP G C 0.3782 73 120 0.2435 3.0544599209349133E-01
2R_8696161_SNP A T 0.1376 26 163 0.7171 9.3514834460712448E-01
2R_8696165_SNP C T 0.06154 12 183 0.3382 5.1116569526165856E-01
2R_8696187_SNP T C 0.07772 15 178 0.7834 4.7611862217830314E-01
2R_8696249_SNP C T 0.3109 60 133 0.3013 1.5750913175647263E-01
2R_8696256_SNP T C 0.1282 25 170 0.514 4.2649652921959480E-01
2R_8696327_SNP T C 0.06599 13 184 0.6399 4.1258222823729807E-01
2R_8696360_SNP A G 0.05 10 190 0.9307 7.6613155890572615E-01
2R_8696472_SNP G T 0.1744 34 161 0.2005 1.8688445553360478E-01
2R_8696633_SNP C A 0.1282 25 170 0.7952 7.1656545984319275E-01
2R_8696655_SNP T C 0.1406 27 165 0.613 5.2117056380657856E-01
2R_8696656_DEL AC A 0.1392 27 167 0.6092 5.0988612500234365E-01
2R_8696724_SNP A G 0.1276 25 171 0.7533 7.1102073983228753E-01
2R_8696725_SNP C T 0.05051 10 188 0.6725 2.9213848971022993E-01
2R_8696935_SNP G T 0.06533 13 186 0.6058 6.2155123634534915E-01
2R_8696964_SNP T G 0.0625 12 180 0.8113 9.9539822496378749E-01
2R_8697012_DEL CTGAT C 0.2615 51 144 0.6688 5.2574037435103527E-01
2R_8697028_SNP A C 0.1231 24 171 0.435 4.8919643261683121E-01
2R_8697520_SNP A G 0.1451 28 165 0.9863 9.4518654377530353E-01
2R_8697524_SNP T C 0.1497 28 159 0.9524 9.5424433224710969E-01
2R_8697599_SNP G C 0.3608 70 124 0.3273 2.5643716977016262E-01
2R_8697625_SNP G A 0.3505 68 126 0.38 3.0425628870522348E-01
2R_8697671_SNP A C 0.3196 62 132 0.2673 1.7037620450850710E-01
2R_8697755_SNP T A 0.06 12 188 0.5195 7.1204953418653361E-01
2R_8697969_SNP C A 0.2033 37 145 0.8488 8.2306143746480798E-01
2R_8697971_SNP A G 0.2045 36 140 0.9186 9.3726027912400245E-01
2R_8697977_SNP G A 0.2034 36 141 0.8582 8.7313610153715870E-01
2R_8697991_DEL AGCTACA A 0.2842 52 131 0.7905 9.8742693581782104E-01
2R_8698166_SNP G A 0.1106 22 177 0.9371 6.4406682781749203E-01
2R_8698181_SNP A G 0.1106 22 177 0.9371 6.4406682781749203E-01
2R_8698450_SNP A C 0.1458 28 164 0.492 3.9637227918010631E-01
2R_8698538_SNP C T 0.07732 15 179 0.8551 9.9364366103210400E-01
2R_8698608_SNP T G 0.3316 62 125 0.2137 2.7285087676180797E-01
2R_8698641_SNP G C 0.1436 28 167 0.4705 3.8744475356696817E-01
2R_8698679_SNP A G 0.2653 52 144 0.6541 7.6348088878211029E-01
2R_8698740_SNP C G 0.2246 42 145 0.7805 5.5525574828063906E-01
2R_8698812_SNP A T 0.08163 16 180 0.3583 5.8631007901471621E-01
2R_8698863_SNP A G 0.07179 14 181 0.5311 6.7485697474721562E-01
2R_8698928_SNP T C 0.07071 14 184 0.799 8.3561516938485614E-01
2R_8698929_SNP G C 0.08247 16 178 0.538 3.4951975062991258E-01
2R_8698930_SNP T A 0.1122 22 174 0.722 6.8785566511769802E-01
2R_8698972_INS T TT 0.4891 90 94 0.4947 3.3630877302144224E-01
2R_8698982_SNP G T 0.4815 91 98 0.8904 8.2972517257537626E-01
2R_8699019_SNP A G 0.05528 11 188 0.3948 4.0792869528718056E-01
2R_8699044_SNP A T 0.1134 22 172 0.7789 6.9702295765400346E-01
2R_8699258_SNP T C 0.06154 12 183 0.3798 5.2294091456133995E-01
2R_8699268_SNP G C 0.06122 12 184 0.3853 5.2816649911868241E-01
2R_8699269_SNP T C 0.25 48 144 0.7224 7.5823625555252594E-01
2R_8699327_SNP T C 0.08808 17 176 0.6305 7.9806381188017828E-01
2R_8699333_SNP A G 0.08763 17 177 0.6065 7.7638115016801645E-01
2R_8699366_SNP T A 0.2751 52 137 0.7745 9.6792504670935642E-01
2R_8699389_SNP T C 0.1289 25 169 0.7164 7.2376115260808471E-01
2R_8699501_SNP T G 0.2932 56 135 0.7771 7.0470597238665200E-01
2R_8699751_SNP C T 0.3264 63 130 0.8574 8.8255475602930744E-01
2R_8699844_SNP T C 0.2798 54 139 0.6506 9.3418726364580429E-01
2R_8699941_SNP C G 0.1546 30 164 0.7093 5.6048007458457738E-01
2R_8700081_SNP A C 0.132 26 171 0.6775 7.7622671742279348E-01
2R_8700125_SNP G A 0.2154 42 153 0.9214 7.2610853826222377E-01
2R_8700161_INS TT T 0.0973 18 167 0.06455 7.2897759860763342E-02
2R_8700167_SNP C A 0.1204 23 168 0.1422 9.5064532989536876E-02
2R_8700168_SNP A C 0.1099 21 170 0.1211 1.1136870785614794E-01
2R_8700263_SNP C G 0.266 50 138 0.1646 1.2902400141158066E-01
2R_8700264_SNP G A 0.07538 15 184 0.0333 3.4598255476237127E-02
2R_8700270_SNP A G 0.07538 15 184 0.0333 3.4598255476237127E-02
2R_8700325_SNP C T 0.1327 26 170 0.6689 7.3013618827799842E-01
2R_8700396_INS AA A 0.1798 32 146 0.3771 1.9720564717245048E-01
2R_8700451_SNP G T 0.07732 15 179 0.6613 6.4427718366042974E-01
2R_8700501_SNP A G 0.1737 33 157 0.9691 9.0917260701112013E-01
2R_8700541_SNP A G 0.1231 24 171 0.8827 9.5071342520805979E-01
2R_8700657_SNP A G 0.4607 88 103 0.484 4.2584787362969700E-01
2R_8700669_SNP T G 0.466 89 102 0.5437 5.9449267711529630E-01
2R_8700691_SNP A G 0.4555 87 104 0.2886 2.8292461995488560E-01
2R_8700795_SNP G A 0.457 85 101 0.9865 8.1172169068934363E-01
2R_8701092_SNP A T 0.3172 59 127 0.612 4.6486403162626722E-01
2R_8701095_SNP A T 0.3172 59 127 0.584 4.4780577919476205E-01
2R_8701101_SNP G A 0.3118 58 128 0.5468 4.3554384667625234E-01
2R_8701115_SNP T C 0.328 62 127 0.4838 3.9485269713130389E-01
2R_8701117_SNP T C 0.3211 61 129 0.532 4.0385878278137455E-01
2R_8701155_INS TTATTTATTTC T 0.09326 18 175 0.2711 2.2913168759451441E-01
2R_8701158_SNP A G 0.3368 64 126 0.6708 7.4660216245091182E-01
2R_8701163_SNP C T 0.07035 14 185 0.04548 4.7538951415578068E-02
2R_8701178_SNP G C 0.2383 46 147 0.6466 5.3713820685666214E-01
2R_8701209_SNP C G 0.2526 49 145 0.3953 3.3140680030068015E-01
2R_8701219_INS TT T 0.4837 89 95 0.3269 3.4868343434099691E-01
2R_8701222_SNP C A 0.228 44 149 0.9384 8.6655998103806364E-01
2R_8701225_SNP T C 0.2268 44 150 0.8986 8.5915238972547558E-01
2R_8701228_SNP G A 0.25 49 147 0.4195 3.4061166358161787E-01
2R_8701231_SNP T G 0.4869 93 98 0.2948 2.2161852763844969E-01
2R_8701236_SNP T G 0.2188 42 150 0.9101 9.1292930732600186E-01
2R_8701251_SNP A G 0.232 45 149 0.8897 9.3189303722504502E-01
2R_8701274_SNP T A 0.4973 93 94 0.2764 2.2618156877240525E-01
2R_8701288_SNP T C 0.5 93 93 0.4879 4.1841135337316271E-01
2R_8701296_SNP T A 0.4948 95 97 0.2388 1.9086176860107240E-01
2R_8701364_SNP G A 0.1744 34 161 0.6009 3.1346174952179973E-01
2R_8701411_SNP G A 0.06154 12 183 0.8718 8.0550956906605020E-01
2R_8701454_SNP C A 0.3333 62 124 0.1058 6.5238137151087783E-02
2R_8701515_SNP C T 0.2251 43 148 0.3947 5.7892208490893093E-01
2R_8701543_SNP C T 0.3387 63 123 0.3575 3.1840284274301778E-01
2R_8701587_SNP G A 0.06154 12 183 0.01194 5.1452301154144512E-03
2R_8701829_SNP T C 0.05612 11 185 0.1974 2.8662343506524524E-01
2R_8701867_SNP A G 0.3472 67 126 0.5159 4.4405804173710228E-01
2R_8701932_SNP C G 0.05208 10 182 0.8968 6.3119289812564527E-01
2R_8701950_SNP T G 0.3904 73 114 0.8445 6.7484661796592338E-01
2R_8702111_SNP C T 0.3298 63 128 0.7991 6.2386866459804158E-01
2R_8702157_SNP T A 0.3351 63 125 0.3573 2.9217008882707585E-01
2R_8702190_DEL A AAGAA 0.05641 11 184 0.5049 3.1976522179167932E-01
2R_8702203_SNP T C 0.3529 66 121 0.5042 6.5150321852621418E-01
2R_8702224_SNP A G 0.3598 68 121 0.4972 5.6364206531012995E-01
2R_8702250_SNP A G 0.3763 70 116 0.9944 8.6783355474729096E-01
2R_8702252_SNP G A 0.3211 61 129 0.9401 6.8225765817491557E-01
2R_8702260_DEL T TTAGCT 0.2487 48 145 0.2366 2.4075469596855381E-01
2R_8702268_SNP T A 0.08205 16 179 0.85 9.2976259979574305E-01
2R_8702306_SNP G A 0.2526 48 142 0.3901 4.7158930150586986E-01
2R_8702326_SNP A G 0.2526 48 142 0.2888 3.2236587131384431E-01
2R_8702332_SNP C T 0.254 48 141 0.3108 3.5485951297617668E-01
2R_8702398_SNP T A 0.4043 76 112 0.8068 7.9400333394681955E-01
2R_8702417_SNP C T 0.4074 77 112 0.7905 7.6726184001700326E-01
2R_8702418_SNP A C 0.4043 76 112 0.8256 7.8971354325581966E-01
2R_8702423_SNP C T 0.08122 16 181 0.1107 7.5380153900047389E-02
2R_8702449_SNP A G 0.05102 10 186 0.3709 1.9158251768880874E-01
2R_8702506_SNP C T 0.2751 52 137 0.375 3.6389733585867323E-01
2R_8702532_SNP C G 0.3617 68 120 0.657 5.4605546505215929E-01
2R_8702557_SNP G A 0.3175 60 129 0.8659 8.4521034542856588E-01
2R_8702700_SNP G C 0.4972 90 91 0.2913 1.6239163798736722E-01
2R_8703018_SNP A T 0.0603 12 187 0.474 6.4186246825088800E-01
2R_8703145_SNP C G 0.1514 28 157 0.9327 9.2596330717432607E-01
2R_8703160_SNP A T 0.1347 26 167 0.733 7.0428905224337901E-01
2R_8703282_SNP G A 0.06186 12 182 0.2969 3.3704574078777549E-01
2R_8703413_SNP A G 0.2757 51 134 0.6674 6.1031056970608089E-01
2R_8703431_SNP G A 0.1947 37 153 0.7073 6.6255171108622934E-01
2R_8703438_SNP G C 0.05128 10 185 0.3647 4.1930074482166035E-01
2R_8703521_SNP A G 0.1309 25 166 0.7968 8.8689774668325061E-01
2R_8703529_SNP C G 0.1927 37 155 0.2949 3.4294629281377986E-01
2R_8703560_SNP T C 0.1354 26 166 0.5912 6.6083603914647915E-01
2R_8703567_SNP G A 0.3602 67 119 0.7056 8.4078085650222523E-01
2R_8703569_SNP C A 0.4624 86 100 0.9639 9.3198558310317625E-01
2R_8703570_SNP G A 0.3568 66 119 0.66 7.7056858506862191E-01
2R_8703577_SNP T C 0.4649 86 99 0.7906 8.1189856269831939E-01
2R_8703602_SNP A G 0.4674 86 98 0.9047 7.6470140190796088E-01
2R_8703757_SNP G T 0.08995 17 172 0.4171 5.1513105310253804E-01
2R_8703786_SNP T G 0.07853 15 176 0.4359 2.5751047895903523E-01
2R_8703814_SNP C A 0.05181 10 183 0.7628 4.8328618747631646E-01
2R_8703827_SNP C A 0.4521 85 103 0.5975 4.4849288191124681E-01
2R_8703847_SNP T A 0.06566 13 185 0.4878 5.8663550569373479E-01
2R_8703881_SNP C A 0.1487 29 166 0.8059 9.6481341738173243E-01
2R_8703900_SNP A G 0.05051 10 188 0.481 5.8019364621341951E-01
2R_8704082_SNP A C 0.08586 17 181 0.5254 9.8724994768469532E-01
2R_8704132_DEL A AATGTTTGA 0.2486 46 139 0.7599 6.8533521245533002E-01
2R_8704147_SNP A G 0.276 53 139 0.712 7.5399746894347275E-01
2R_8704230_SNP T G 0.2723 52 139 0.5249 5.4926250370691299E-01
2R_8704433_SNP T C 0.3441 64 122 0.2735 2.1373959055841196E-01
2R_8704594_SNP G T 0.2812 54 138 0.7611 7.2124614892430772E-01
2R_8704662_SNP G A 0.1481 28 161 0.2077 2.5832929275731842E-01
2R_8704709_SNP A G 0.3684 70 120 0.1379 8.7873343139956983E-02
2R_8704971_SNP T C 0.2632 50 140 0.2744 2.5019712228610747E-01
2R_8705088_SNP C A 0.2205 43 152 0.216 2.0445469691439566E-01
2R_8705154_SNP C G 0.3862 73 116 0.754 7.8782634654739903E-01
2R_8705157_INS GTGG G 0.1081 20 165 0.6607 6.5224826724822360E-01
2R_8705199_SNP G A 0.3505 68 126 0.07198 4.5256800661152383E-02
2R_8705330_SNP C T 0.3731 72 121 0.8265 9.1899070174753750E-01
2R_8705380_INS AGCCCCA T 0.05025 10 189 0.6783 6.2282327024678552E-01
2R_8705383_INS ACATGTTGCCAAAACT A 0.05051 10 188 0.6714 6.1545026563383920E-01
2R_8705386_INS AAT A 0.05076 10 187 0.66 6.0426984099601544E-01
2R_8705432_SNP A G 0.1495 29 165 0.7025 8.0052034265875682E-01
2R_8705531_SNP C T 0.4868 92 97 0.7699 6.9550306646993787E-01
2R_8705569_SNP A T 0.09424 18 173 0.8957 7.4406221807592732E-01
2R_8705577_INS TAAAACGGAGGCA T 0.494 83 85 0.7432 5.0423494396094148E-01
2R_8705742_SNP A G 0.4462 83 103 0.8929 8.7417713491477111E-01
2R_8705756_SNP T C 0.05556 11 187 0.5215 5.5126467882353092E-01
2R_8705793_SNP G T 0.1907 37 157 0.3244 3.3324453084400807E-01
2R_8705806_SNP G C 0.3598 68 121 0.9197 6.5976351325898408E-01
2R_8705810_INS T TACAA 0.3514 65 120 0.8474 6.9926002277047039E-01
2R_8705828_SNP G A 0.3946 73 112 0.8318 7.4411637118900797E-01
2R_8705839_DEL AA A 0.3936 74 114 0.9867 9.6859525298453764E-01
2R_8705843_SNP G A 0.3246 62 129 0.4543 2.8041737216738893E-01
2R_8705845_SNP G T 0.3421 65 125 0.7694 5.0495464780900101E-01
2R_8705879_SNP G T 0.1667 32 160 0.511 5.1118194123927263E-01
2R_8705886_SNP T C 0.3651 69 120 0.4708 4.1867960946608485E-01
2R_8705887_SNP G A 0.4468 84 104 0.7961 7.8666292355995504E-01
2R_8705890_SNP T C 0.3651 69 120 0.4882 4.3396811024978577E-01
2R_8705891_SNP C T 0.1531 30 166 0.7299 7.7430947113963877E-01
2R_8705893_SNP C T 0.1562 30 162 0.5035 4.6189583144851931E-01
2R_8705898_SNP A T 0.3424 63 121 0.3315 2.5438135172278242E-01
2R_8705899_SNP C T 0.1562 30 162 0.5147 4.8843486929410973E-01
2R_8705902_SNP G A 0.3495 65 121 0.5412 4.1654703599593024E-01
2R_8705903_SNP G A 0.4468 84 104 0.8306 8.3319468214657155E-01
2R_8705908_SNP C G 0.1474 28 162 0.5223 5.2174160082996857E-01
2R_8705909_SNP A C 0.3548 66 120 0.4089 2.8227123145337285E-01
2R_8705917_DEL G GCTTGCAACAGCGATCA 0.1598 31 163 0.4425 4.5312505724422980E-01
2R_8705936_DEL T TAA 0.1615 31 161 0.4522 4.6547520756446226E-01
2R_8705940_DEL G GCTTTATTAAATAA 0.1623 31 160 0.4536 4.6879381085847294E-01
2R_8705961_SNP A T 0.4382 78 100 0.9202 8.0903546658663916E-01
2R_8705982_SNP G A 0.1622 30 155 0.4997 5.2646004845956584E-01
2R_8705984_SNP T A 0.3333 60 120 0.4435 3.3026300209389281E-01
2R_8705989_DEL C GTTCTTT 0.1559 29 157 0.4793 5.0276282166588326E-01
2R_8706023_SNP G A 0.3743 67 112 0.6118 5.6654688467655079E-01
2R_8706032_SNP G A 0.1429 27 162 0.6997 7.4654996221567160E-01
2R_8706037_SNP T C 0.1895 36 154 0.4851 4.0394428320261055E-01
2R_8706045_SNP T G 0.1915 36 152 0.4725 3.9184600687484250E-01
2R_8706056_SNP T A 0.377 69 114 0.9947 9.8551096252796944E-01
2R_8706091_SNP T C 0.3799 68 111 0.7547 9.5179054670499619E-01
2R_8706093_SNP A T 0.3867 70 111 0.7473 7.6723413796143114E-01
2R_8706101_SNP C A 0.4807 87 94 0.9677 9.2139889373986117E-01
2R_8706148_SNP T A 0.05025 10 189 0.5899 5.7195554396277282E-01
2R_8706154_SNP G T 0.2989 55 129 0.6206 6.0874008754206443E-01
2R_8706223_SNP G C 0.4916 88 91 0.8056 8.7510735876105783E-01
2R_8706229_SNP A T 0.1534 29 160 0.7193 9.7455513629328283E-01
2R_8706272_SNP A G 0.2931 51 123 0.3471 5.8850741350204228E-01
2R_8706274_SNP A C 0.3149 57 124 0.3114 4.1022889708430565E-01
2R_8706300_SNP G C 0.1789 34 156 0.3514 4.6133938851546952E-01
2R_8706358_SNP G C 0.1789 34 156 0.7014 7.8563461364651199E-01
2R_8706440_SNP C T 0.09184 18 178 0.5368 4.4148384607336155E-01
2R_8706553_SNP A G 0.4813 90 97 0.6848 5.4962752522582581E-01
2R_8706566_SNP T G 0.3743 70 117 0.7663 7.4724963211386175E-01
2R_8706639_SNP G A 0.4021 78 116 0.9812 9.1428469684295832E-01
2R_8706640_SNP G A 0.4684 89 101 0.6858 6.2223695090903830E-01
2R_8706645_SNP A T 0.06599 13 184 0.4873 5.5644983687229144E-01
2R_8706652_SNP G A 0.4271 82 110 0.7373 5.2528303721100733E-01
2R_8706665_SNP C T 0.3579 68 122 0.6707 8.5282512195962401E-01
2R_8706677_SNP T G 0.4197 81 112 0.7397 5.5804671681548790E-01
2R_8706705_SNP T A 0.4233 80 109 0.8097 6.3653749759155898E-01
2R_8706791_SNP A T 0.4425 77 97 0.8083 5.7272251405808916E-01
2R_8706796_SNP G C 0.1158 22 168 0.7041 5.5992353341350909E-01
2R_8706797_SNP C G 0.1173 21 158 0.7957 6.3662505375731415E-01
2R_8706814_SNP T C 0.1064 20 168 0.2925 1.6299457715799182E-01
2R_8706828_SNP T A 0.2419 45 141 0.8286 8.0594399790366944E-01
2R_8706835_SNP A G 0.05076 10 187 0.2587 2.8680221264926142E-01
2R_8706839_SNP G A 0.05051 10 188 0.2629 2.9144381275065401E-01
2R_8706846_SNP T A 0.06736 13 180 0.3479 1.2793278930955598E-01
2R_8706868_SNP G A 0.2947 56 134 0.3003 2.0510779580313920E-01
2R_8706874_SNP T C 0.4922 95 98 0.612 3.8901121373129632E-01
2R_8706891_SNP C G 0.1667 32 160 0.3584 1.1185022147077739E-01
2R_8712161_SNP G C 0.3263 62 128 0.2083 2.2029176247140958E-01
2R_8712266_INS GTTGTTGTTG G 0.4024 66 98 0.7485 4.9767332860178748E-01
2R_8712277_DEL A ACGCG 0.4022 74 110 0.9902 6.2931238135019785E-01
2R_8712371_SNP C T 0.05076 10 187 0.5765 5.1181622807358851E-01
2R_8712389_SNP A T 0.2827 54 137 0.08106 8.6077475026839156E-02
2R_8712393_SNP T C 0.2737 52 138 0.05263 4.4465291209364648E-02
2R_8712416_SNP A G 0.1082 21 173 0.3355 2.2427040234233786E-01
2R_8712487_SNP T A 0.3862 73 116 0.8427 8.2211011684485358E-01
2R_8712514_SNP T C 0.1111 22 176 0.7285 9.7089331230771980E-01
2R_8712530_SNP G A 0.1066 21 176 0.8564 8.1591445653181882E-01
2R_8712533_DEL G TAAT 0.102 20 176 0.6983 8.6320629221931777E-01
2R_8712544_SNP C T 0.102 20 176 0.8969 7.3432367531348119E-01
2R_8712545_SNP T A 0.1026 20 175 0.7699 9.4625296592451313E-01
2R_8712589_SNP C T 0.2132 42 155 0.6694 4.0502233807147414E-01
2R_8712592_SNP A C 0.1031 20 174 0.2479 2.1363221089359563E-01
2R_8712594_SNP A T 0.2154 42 153 0.6368 3.6060218926060528E-01
2R_8712624_SNP T A 0.1633 32 164 0.7059 6.8386827171973474E-01
2R_8712685_SNP A G 0.06286 11 164 0.5885 4.2497524731576308E-01
2R_8712701_SNP C A 0.1285 23 156 0.9419 5.9665033564812975E-01
2R_8712800_SNP G A 0.1289 25 169 0.9328 9.8073932782480000E-01
2R_8712814_SNP G A 0.1237 24 170 0.5367 7.1900730417379677E-01
2R_8712928_DEL T TC 0.3822 73 118 0.8508 9.4023540679486284E-01
2R_8713036_DEL C CC 0.08511 16 172 0.9189 9.4917642907005162E-01
2R_8713056_SNP G C 0.09375 18 174 0.2592 1.6143949829478854E-01
2R_8713078_SNP C T 0.2332 45 148 0.8458 9.5696644853511215E-01
2R_8713079_SNP T G 0.2344 45 147 0.7445 9.4011011693355639E-01
2R_8713080_DEL A ACGGAGCAAATCGCAC 0.2268 44 150 0.7641 9.7454336840802913E-01
2R_8713119_SNP A T 0.2165 42 152 0.945 8.8516403583119208E-01
2R_8713139_SNP T A 0.08629 17 180 0.2449 1.1545143833733984E-01
2R_8713141_SNP C G 0.08163 16 180 0.3853 1.9712600735976549E-01
2R_8713173_SNP T A 0.2105 40 150 0.5508 3.5334738288398604E-01
2R_8713178_DEL G GT 0.2165 42 152 0.9498 7.6273131346883849E-01
2R_8713188_SNP T G 0.2094 40 151 0.8836 6.5433212353553194E-01
2R_8713189_SNP G A 0.2074 39 149 0.8084 8.0365867050718776E-01
2R_8713205_SNP G C 0.3351 63 125 0.5813 2.9550003858731033E-01
2R_8713232_SNP A G 0.3979 76 115 0.4303 2.9274498059973397E-01
2R_8713243_SNP G A 0.1436 28 167 0.5765 3.1592352150539238E-01
2R_8713262_SNP C T 0.3138 59 129 0.3552 1.5406146741464066E-01
2R_8713304_SNP G A 0.09326 18 175 0.3602 1.5795231565839929E-01
2R_8713348_SNP C T 0.1036 20 173 0.3597 2.3497698647296172E-01
2R_8713355_SNP T G 0.2211 42 148 0.6015 3.4624677361242628E-01
2R_8713460_SNP A G 0.4011 75 112 0.675 9.9903384230121806E-01
2R_8713552_DEL G GCG 0.1283 24 163 0.4312 3.1910608737685486E-01
2R_8713614_SNP T C 0.1244 24 169 0.8173 3.1306222920303295E-01
2R_8713814_SNP C G 0.4341 79 103 0.4828 4.1846367732720369E-01
2R_8713815_SNP A G 0.06599 13 184 0.4032 7.1899501710160751E-01
2R_8714360_SNP T G 0.09278 18 176 0.8051 8.6812496991690558E-01
2R_8714385_SNP A T 0.4674 86 98 0.3825 6.5826908662483929E-01
2R_8714390_SNP T G 0.1302 25 167 0.9149 6.3481667382155904E-01
2R_8714502_SNP T G 0.2487 47 142 0.568 4.6934270816502044E-01
2R_8714538_SNP T C 0.369 69 118 0.2373 1.7050367740031114E-01
2R_8714543_SNP A G 0.1354 26 166 0.3955 3.2969275227688655E-01
2R_8714548_SNP T C 0.4262 78 105 0.6227 3.6459381348967523E-01
2R_8714579_SNP T G 0.4355 81 105 0.6839 4.7675298135673050E-01
2R_8714680_DEL A ATACACTAAATCGAACAA 0.1967 36 147 0.7241 8.2353228488603403E-01
2R_8714816_SNP T C 0.1186 21 156 0.3302 2.6129013851944627E-01
2R_8714839_SNP T A 0.212 39 145 0.1961 1.2978897005690770E-01
2R_8714850_SNP A G 0.185 32 141 0.1385 6.8443664329688583E-02
2R_8714860_SNP A T 0.1667 27 135 0.138 9.2211456503112466E-02
2R_8715262_SNP A G 0.4526 86 104 0.9068 8.6446875200908035E-01
2R_8715265_SNP C T 0.457 85 101 0.9391 9.1188433480211228E-01
2R_8715364_SNP T G 0.3263 62 128 0.3176 2.3383693105494052E-01
2R_8715415_SNP G T 0.4286 84 112 0.5722 3.3325457796499702E-01
2R_8715417_SNP A G 0.4421 84 106 0.5138 2.8658296062938893E-01
2R_8715533_SNP A G 0.09231 18 177 0.8134 9.1705645898838750E-01
2R_8715534_SNP T A 0.1015 20 177 0.7101 7.9765904516269592E-01
2R_8715536_SNP T A 0.1015 20 177 0.863 9.5306465818289077E-01
2R_8715571_SNP T C 0.4355 81 105 0.343 1.9579636749007368E-01
2R_8715753_SNP G A 0.1189 22 163 0.2829 5.8910214006462347E-02
2R_8715755_SNP G A 0.4945 90 92 0.6967 7.1435498633164318E-01
2R_8715768_SNP G A 0.3542 68 124 0.9805 6.0166321896796016E-01
2R_8715791_SNP T G 0.0603 12 187 0.1493 2.0640687031382454E-01
2R_8715877_SNP T C 0.4699 86 97 0.03982 7.6758174818504069E-02
2R_8715887_SNP T A 0.4775 85 93 0.03923 8.1017465477612752E-02
2R_8715889_SNP A T 0.4734 89 99 0.042 8.5858499808940780E-02
2R_8715891_SNP A T 0.4804 86 93 0.04199 9.4663720886013936E-02
2R_8715892_SNP C T 0.4831 86 92 0.03825 8.0037474712748732E-02
2R_8715894_SNP A T 0.4749 85 94 0.03957 7.2072590072799037E-02
2R_8715896_DEL A TCTG 0.4719 84 94 0.03921 5.6604903282765254E-02
2R_8715921_SNP A G 0.4915 87 90 0.07908 1.6392048373368040E-01
2R_8715924_SNP A T 0.4802 85 92 0.04828 9.4038953111229895E-02
2R_8715934_SNP A C 0.462 85 99 0.0945 2.2021860409883387E-01
2R_8715941_SNP T A 0.4809 88 95 0.03868 8.0058491106147878E-02
2R_8715953_SNP A T 0.4674 86 98 0.0348 6.8250376220852352E-02
2R_8715962_SNP T A 0.4649 86 99 0.03492 7.8728279582783542E-02
2R_8715968_SNP G A 0.4677 87 99 0.03786 7.3222520405289551E-02
2R_8715970_SNP A T 0.4751 86 95 0.03769 8.1099703285441374E-02
2R_8715974_SNP A G 0.09375 18 174 0.0677 4.5365580064599037E-02
2R_8715976_SNP A G 0.462 85 99 0.02037 4.1414962229330825E-02
2R_8715979_INS AC A 0.4787 90 98 0.04622 8.9263148333298736E-02
2R_8715984_SNP C A 0.462 85 99 0.0444 9.7607804491489425E-02
2R_8715986_INS TAC G 0.4649 86 99 0.04436 9.1378404627502241E-02
2R_8715994_SNP G T 0.4586 83 98 0.04435 9.5783174154357886E-02
2R_8715997_INS ACTTACTTACTATACTATTGT G 0.4737 90 100 0.08601 1.5904539033357912E-01
2R_8716001_SNP T A 0.4656 88 101 0.07235 1.3676406473488456E-01
2R_8716004_SNP G A 0.4809 88 95 0.07542 9.9742446381981487E-02
2R_8716009_INS TGCT T 0.4762 90 99 0.07131 1.2336347935965430E-01
2R_8716048_SNP A T 0.09645 19 178 0.08502 6.1879172575754836E-02
2R_8716061_SNP T A 0.127 24 165 0.7054 2.8785166805108175E-01
2R_8716065_INS TT C 0.1392 27 167 0.8716 6.0002882801289070E-01
2R_8716068_SNP A C 0.1392 27 167 0.8797 6.1135380013853302E-01
2R_8716071_SNP T C 0.4759 89 98 0.06333 1.2575761178758249E-01
2R_8716073_SNP T G 0.1579 30 160 0.684 5.7218012181992783E-01
2R_8716075_SNP C G 0.2953 57 136 0.1042 2.8784910537937680E-01
2R_8716077_SNP C A 0.1546 30 164 0.5582 4.6853071892794795E-01
2R_8716080_INS AA A 0.1277 24 164 0.6517 7.6501077865443712E-01
2R_8716091_INS TGAGTGTT T 0.4737 90 100 0.05859 1.1403599310599322E-01
2R_8716094_SNP G A 0.4706 88 99 0.1065 2.4061220937056149E-01
2R_8716104_DEL TT AAATGG 0.1538 30 165 0.009915 1.2724020298770636E-02
2R_8716179_SNP A G 0.2128 40 148 0.1533 2.7294371170734705E-02
2R_8716187_SNP A G 0.1832 35 156 0.2202 4.0844055043103872E-02
2R_8716204_SNP C G 0.1508 30 169 0.8345 7.8836457050320508E-01
2R_8716378_SNP A G 0.4136 79 112 0.3073 2.6398547961129226E-01
2R_8716502_INS AA A 0.427 79 106 0.2667 1.2946397745605820E-01
2R_8716503_SNP A G 0.1244 24 169 0.7266 7.0800033304127219E-01
2R_8716506_INS AA A 0.1192 23 170 0.5569 5.0294355974989735E-01
2R_8716603_SNP T C 0.1753 34 160 0.3819 3.5947019026600979E-01
2R_8716610_SNP A G 0.1244 24 169 0.3187 1.6213431626916008E-01
2R_8716682_SNP G T 0.4392 83 106 0.5312 4.7600862977082192E-01
2R_8716744_SNP A G 0.05025 10 189 0.4525 4.1683815241438882E-01
2R_8716873_SNP C T 0.228 44 149 0.892 9.8387543989311177E-01
2R_8716986_SNP T C 0.2526 48 142 0.4386 5.1087949039575642E-01
2R_8717045_SNP C G 0.3915 74 115 0.9022 6.5378352790603045E-01
2R_8717051_SNP G T 0.2819 53 135 0.5676 4.0577116020284154E-01
2R_8717165_SNP T C 0.085 17 183 0.3712 3.7617895980164962E-01
2R_8717214_SNP A G 0.4974 94 95 0.2523 1.1957078876427629E-01
2R_8717228_SNP A G 0.2751 52 137 0.9151 6.7682853225372819E-01
2R_8717230_INS AGA A 0.2556 46 134 0.6141 4.4307519698551201E-01
2R_8717655_SNP A G 0.1813 35 158 0.249 1.9937791911526870E-01
2R_8717825_SNP C A 0.4492 84 103 0.4255 3.7701398522627605E-01
2R_8717833_DEL G GGGATG 0.1875 36 156 0.08201 5.2165297465825870E-02
2R_8717856_SNP G A 0.1684 32 158 0.0495 8.2308594928432954E-02
2R_8717882_INS TTCTTG T 0.1105 21 169 0.1107 1.4469149245664503E-01
2R_8717886_MNP AGC TAT 0.1111 21 168 0.1009 1.3799143174105233E-01
2R_8717891_SNP T G 0.1029 18 157 0.1531 2.4667076792886855E-01
2R_8717892_SNP C T 0.1064 20 168 0.07285 1.0448558048103784E-01
2R_8717894_SNP T A 0.3702 67 114 0.1167 8.6563048671646547E-02
2R_8717896_INS GTCC TA 0.1111 21 168 0.1009 1.3799143174105233E-01
2R_8717901_SNP C T 0.1058 20 169 0.1529 1.9127034443911606E-01
2R_8717904_SNP T C 0.1011 19 169 0.158 1.8905715021909786E-01
2R_8717916_DEL TC T 0.4844 93 99 0.06357 6.4428762140157594E-02
2R_8717931_SNP T C 0.4398 84 107 0.06602 6.1003454338407787E-02
2R_8717945_SNP C T 0.4286 81 108 0.03145 2.6808220677209126E-02
2R_8717948_DEL T TGAAAATCTA 0.1211 23 167 0.1267 2.0303804485198340E-01
2R_8717968_SNP T A 0.1158 22 168 0.1815 2.6788501866698611E-01
2R_8717969_SNP C T 0.4286 81 108 0.4076 4.6098542243690055E-01
2R_8717990_SNP C T 0.3915 74 115 0.03493 4.7260569920588406E-02
2R_8717994_SNP A T 0.454 74 89 0.07829 7.9514900460603916E-02
2R_8718002_SNP G A 0.05051 10 188 0.2712 3.4033310580589582E-01
2R_8718017_SNP C A 0.4323 83 109 0.06694 3.6521893033975794E-02
2R_8718023_SNP C A 0.4674 86 98 0.1275 1.3882975541323017E-01
2R_8718025_SNP C T 0.1658 32 161 0.589 9.4449197241450289E-01
2R_8718057_SNP A T 0.1064 20 168 0.2509 1.8528575718755047E-01
2R_8718058_SNP T G 0.1176 22 165 0.1591 2.0254151082630867E-01
2R_8718065_SNP A C 0.1503 29 164 0.4098 7.1254170987566723E-01
2R_8718128_SNP G A 0.1026 20 175 0.6734 6.6429672075081148E-01
2R_8718370_SNP G C 0.2957 55 131 0.3846 6.1787336678919025E-01
2R_8718386_SNP A G 0.3032 57 131 0.3266 1.4141013867284746E-01
2R_8718403_SNP T C 0.3297 60 122 0.991 8.4103457715419128E-01
2R_8718407_INS AA A 0.06395 11 161 0.4128 4.2178718062023879E-01
2R_8718415_SNP C T 0.3202 57 121 0.1073 5.2334169633174020E-02
2R_8718446_SNP G A 0.05076 10 187 0.3269 4.3819398852589397E-01
2R_8718470_SNP C G 0.3523 68 125 0.8643 6.1257474191476335E-01
2R_8718588_SNP C G 0.3791 69 113 0.1551 7.8279788297323294E-02
2R_8718617_SNP T C 0.2308 45 150 0.6169 7.1976088498517710E-01
2R_8718637_SNP G C 0.3298 62 126 0.09018 2.7378450678597850E-02
2R_8718647_SNP A G 0.2381 45 144 0.4473 6.5352148750184180E-01
2R_8718840_SNP G A 0.3387 63 123 0.1038 3.4132459210643708E-02
2R_8718941_SNP G T 0.4278 80 107 0.4906 2.2575809820865422E-01
2R_8718946_SNP G C 0.4946 92 94 0.4693 2.0692733639035821E-01
2R_8718971_INS A ACACATC 0.4713 82 92 0.5553 4.3060727971716273E-01
2R_8718988_SNP C A 0.4293 82 109 0.4097 2.3779592928029736E-01
2R_8718994_SNP T C 0.4628 87 101 0.4187 2.1096207528254196E-01
2R_8719028_INS A ACGAA 0.3646 70 122 0.177 8.3949914714537055E-02
2R_8719030_INS T TCATAATACA 0.3646 70 122 0.1504 5.9530968678815806E-02
2R_8719059_SNP C T 0.05181 10 183 0.01777 2.4477917677528493E-02
2R_8719060_SNP T A 0.05525 10 171 0.01559 2.1217305884576425E-02
2R_8719072_SNP A G 0.05291 10 179 0.09297 1.3051027412488214E-01
2R_8719273_SNP A T 0.2448 47 145 0.2851 2.7898497496512920E-01
2R_8719382_SNP A G 0.07772 15 178 0.117 1.3843777848801342E-01
2R_8719419_SNP A G 0.3385 65 127 0.8376 9.6928459615873253E-01
2R_8719631_INS GCG G 0.25 47 141 0.5933 6.3156357272081498E-01
2R_8719666_SNP T A 0.06316 12 178 0.4875 7.6318316852177159E-01
2R_8719672_INS A AC 0.2063 39 150 0.4655 3.0540753277091726E-01
2R_8719875_SNP C G 0.2827 54 137 0.6842 2.7079993926041035E-01
2R_8719905_SNP G T 0.3385 65 127 0.8727 8.2934658301900133E-01
2R_8719920_SNP G T 0.07216 14 180 0.005595 2.6824977128495811E-02
2R_8719935_SNP T A 0.2615 51 144 0.03037 7.0159320527907604E-02
2R_8719965_INS GATG G 0.08947 17 173 0.5458 2.6207060418167449E-01
2R_8720039_SNP C A 0.474 91 101 0.5216 7.0301063553463772E-01
2R_8720090_SNP G A 0.2787 51 132 0.6382 5.4701925631931680E-01
2R_8720201_SNP A C 0.0567 11 183 0.3725 3.0119798192105962E-01
2R_8720216_SNP T A 0.4607 88 103 0.03718 1.6988046337868525E-02
2R_8720239_SNP G C 0.3246 62 129 0.5063 3.2647682073811823E-01
2R_8720246_SNP A C 0.06283 12 179 0.1181 1.7639560331166626E-01
2R_8720259_SNP C A 0.2963 56 133 0.5154 2.7311662056718577E-01
2R_8720345_SNP A G 0.1735 34 162 0.8339 8.9627100964896211E-01
2R_8720348_SNP T C 0.2053 39 151 0.1053 4.5716130367820344E-02
2R_8720367_SNP T G 0.4256 83 112 0.319 3.8998483763042446E-01
2R_8720401_SNP G A 0.3508 67 124 0.472 3.3586719929955433E-01
2R_8720415_SNP C G 0.1615 31 161 0.2222 4.8832360583183454E-01
2R_8720423_SNP C T 0.1632 31 159 0.1937 4.7184556091695029E-01
2R_8720515_SNP A G 0.203 40 157 0.4037 2.6026972846365870E-01
2R_8720642_SNP T A 0.2947 56 134 0.3647 2.4307321812215654E-01
2R_8720710_SNP A T 0.1804 35 159 0.7956 7.3977791855324715E-01
2R_8720778_SNP G A 0.2228 43 150 0.5755 6.0909281355252665E-01
2R_8720799_SNP T G 0.06736 13 180 0.5001 2.4095956435711829E-01
2R_8720814_SNP A G 0.2769 54 141 0.7907 8.7746535579978424E-01
2R_8720987_SNP T A 0.3717 71 120 0.4827 1.5948480647411423E-01
2R_8721039_SNP A G 0.1212 24 174 0.789 9.4426394505020883E-01
2R_8721087_SNP G A 0.1244 24 169 0.8784 8.7345048012670534E-01
2R_8721177_SNP C A 0.3122 59 130 0.4287 1.7094913368406195E-01
2R_8721208_SNP T C 0.1762 34 159 0.816 6.5647667474184701E-01
2R_8721233_DEL G GGATGCAGCTG 0.1337 25 162 0.7408 9.8564788291015537E-01
2R_8721270_SNP G T 0.2849 49 123 0.5631 3.0764924069476651E-01
2R_8721526_INS TGTAT T 0.1648 29 147 0.1212 1.1748298364563603E-01
2R_8721568_DEL GCAT G 0.4316 82 108 0.5709 6.1773171421751083E-01
2R_8721604_SNP G A 0.1538 30 165 0.4755 5.4287442427566912E-01
2R_8721678_INS GG G 0.05128 10 185 0.5426 3.0476792679192211E-01
2R_8721873_SNP A G 0.455 86 103 0.346 4.2135003826336226E-01
2R_8721902_SNP T C 0.1566 31 167 0.04537 7.8205041351047166E-02
2R_8721903_SNP T C 0.3093 60 134 0.7044 7.2102989691148289E-01
2R_8721924_SNP C G 0.1472 29 168 0.1883 3.8723021559500359E-01
2R_8722155_SNP T C 0.4064 76 111 0.43 6.5989320804056917E-01
2R_8722185_SNP C G 0.1925 36 151 0.4157 4.7604433779504585E-01
2R_8722219_SNP A C 0.4783 77 84 0.05598 1.0906523673573831E-01
2R_8722500_SNP A C 0.4759 89 98 0.9427 6.0129411187906778E-01
2R_8722518_SNP T G 0.3743 70 117 0.9622 9.0501758713378166E-01
2R_8722614_SNP A C 0.4316 82 108 0.6929 9.2680368744343511E-01
2R_8722631_SNP C G 0.1031 20 174 0.6073 8.4448187503653360E-01
2R_8722667_SNP C G 0.2938 57 137 0.2132 5.1181344530916517E-01
2R_8722699_DEL A AA 0.1376 26 163 0.2606 3.2362100644640923E-01
2R_8722714_SNP T G 0.1289 25 169 0.8186 9.7604950242044097E-01
2R_8722763_SNP A G 0.1875 36 156 0.3951 5.7302085279740056E-01
2R_8722871_INS CAC C 0.1604 30 157 0.0376 6.9947326299400217E-02
2R_8722887_SNP G C 0.2895 55 135 0.5122 9.2924106753465774E-01
2R_8722942_INS GAATCGGGGG G 0.2081 36 137 0.5736 8.2952998712256842E-01
2R_8723123_SNP T G 0.08163 16 180 0.4579 5.1108295538296589E-01
2R_8723185_SNP T C 0.1094 21 171 0.1662 9.2513433891027064E-02
2R_8723186_SNP T C 0.1684 32 158 0.3185 1.8043550288908961E-01
2R_8723239_SNP T A 0.3211 61 129 0.3718 3.8265887717863634E-01
2R_8723250_SNP T A 0.05076 10 187 0.8309 8.4551132744415758E-01
2R_8723472_INS GAATTA CG 0.2849 49 123 0.5558 6.3034246939697569E-01
2R_8723509_DEL G GTGCG 0.3237 56 117 0.6133 9.1480049525099205E-01
2R_8723514_SNP C A 0.2432 45 140 0.08608 2.9399949146225746E-01
2R_8723522_SNP T G 0.3778 68 112 0.0923 6.3157217419540973E-02
2R_8723564_DEL A AAT 0.2389 43 137 0.04012 1.3834075868510587E-01
2R_8723586_SNP A G 0.2789 53 137 0.0635 2.1567102165017138E-01
2R_8723697_SNP A G 0.0829 16 177 0.9781 5.8581783948037458E-01
2R_8723757_SNP A G 0.4712 90 101 0.05039 1.2003274132219610E-01
2R_8723762_SNP G C 0.2513 48 143 0.03533 2.3759095211049508E-01
2R_8723773_SNP G T 0.2564 50 145 0.03959 2.7273911530383577E-01
2R_8723852_SNP G A 0.4603 87 102 0.2075 4.5594063876740931E-01
2R_8723931_SNP A C 0.2487 49 148 0.01787 1.0135830297103532E-01
2R_8723984_SNP A C 0.1848 34 150 0.4187 7.6692196544572433E-01
2R_8724064_SNP T A 0.3022 55 127 0.04088 6.2476218373397889E-02
2R_8724130_SNP A G 0.1429 27 162 0.7789 8.4721277808138751E-01
2R_8724141_SNP A T 0.1376 26 163 0.8314 7.9369926055857409E-01
2R_8724143_SNP C G 0.1376 26 163 0.5857 9.2769190146795344E-01
2R_8724147_SNP G A 0.1429 27 162 0.7877 8.3524692081342433E-01
2R_8724160_SNP T G 0.2408 46 145 0.6086 9.4157569078587156E-01
2R_8724172_SNP C T 0.09424 18 173 0.739 7.7321728293835901E-01
2R_8724176_SNP T C 0.09896 19 173 0.732 7.7445980639086420E-01
2R_8724187_SNP C T 0.1129 21 165 0.4769 5.0823032511957533E-01
2R_8724256_SNP T G 0.05155 10 184 0.7177 9.1004105842210337E-01
2R_8724287_SNP A C 0.05556 11 187 0.6687 9.8520776158274059E-01
2R_8724307_SNP T G 0.2923 57 138 0.018 4.4566581636015949E-02
2R_8724438_SNP A C 0.05076 10 187 0.6314 9.5999835015812884E-01
2R_8724515_SNP C T 0.08081 16 182 0.6312 5.4011776845121218E-01
2R_8724539_SNP G T 0.3989 73 110 0.3665 3.8527536168038690E-01
2R_8724567_SNP A C 0.1641 32 163 0.05087 9.9537348372637946E-02
2R_8724575_SNP G A 0.3936 74 114 0.04592 5.1121194174689619E-02
2R_8724617_SNP T G 0.09045 18 181 0.6723 7.5328932402769666E-01
2R_8724619_SNP C A 0.4127 78 111 0.03025 4.0292447218607315E-02
2R_8724626_INS GC G 0.4278 80 107 0.03988 5.8116538738701644E-02
2R_8724724_SNP C T 0.2228 43 150 0.9896 9.2683326886179740E-01
2R_8724793_INS AA A 0.2604 50 142 0.7054 7.4411895192669919E-01
2R_8724831_SNP C T 0.05699 11 182 0.1525 1.3158688149731856E-01
2R_8724848_SNP A G 0.1472 29 168 0.6835 5.6443122979100147E-01
2R_8724885_SNP A C 0.09045 18 181 0.447 4.8047031019556941E-01
2R_8724984_SNP T A 0.2158 41 149 0.7318 7.9214136900680887E-01
2R_8725007_SNP C G 0.3368 65 128 0.2266 2.6254681539062452E-01
2R_8725040_SNP T A 0.08247 16 178 0.7826 5.5417320446321350E-01
2R_8725047_SNP G A 0.4339 82 107 0.1168 1.5764342706762025E-01
2R_8725053_SNP C T 0.07812 15 177 0.8173 5.7344331288147921E-01
2R_8725065_SNP G A 0.1429 28 168 0.01058 2.6751239120826550E-02
2R_8725069_SNP C T 0.1429 28 168 0.004499 9.4488636375983960E-03
2R_8725076_SNP C T 0.1523 30 167 0.01301 2.5527064935231207E-02
2R_8725085_SNP C T 0.1818 36 162 0.003193 2.8234180461344750E-03
2R_8725128_SNP G T 0.4655 81 93 0.1077 9.8283171967902927E-02
2R_8725129_SNP C T 0.4054 75 110 0.1087 1.5685977856939248E-01
2R_8725131_SNP A G 0.4271 82 110 0.05083 4.6938152624830268E-02
2R_8725164_SNP G A 0.1005 20 179 0.06807 1.3188367143609903E-01
2R_8725170_SNP C T 0.4611 89 104 0.2867 4.0709900233482021E-01
2R_8725184_SNP A C 0.1179 23 172 0.06768 6.3642071940201189E-02
2R_8725191_SNP A G 0.2105 40 150 0.02061 1.3408416043053140E-02
2R_8725198_SNP A G 0.09596 19 179 0.09461 1.9140815126203503E-01
2R_8725261_SNP A C 0.3545 67 122 0.1874 3.4459022350873802E-01
2R_8725427_SNP G C 0.1789 34 156 0.6892 7.9146494038849136E-01
2R_8725459_SNP G T 0.25 47 141 0.409 3.1400387067920088E-01
2R_8725519_SNP C G 0.3822 73 118 0.3422 5.7422391628302138E-01
2R_8725575_SNP A G 0.07576 15 183 0.751 8.1825374979429299E-01
2R_8725584_SNP C G 0.075 15 185 0.7416 8.2933037178361357E-01
2R_8725599_SNP C G 0.3842 73 117 0.4447 6.4812678238703891E-01
2R_8725689_SNP T G 0.1414 27 164 0.008167 1.7836555783015511E-02
2R_8725799_SNP A G 0.1719 33 159 0.1709 1.5486050970743148E-01
2R_8726044_SNP T C 0.1128 22 173 0.4736 5.0520582167533479E-01
2R_8726111_SNP C T 0.1429 28 168 0.2339 5.4078751088182520E-01
2R_8726147_SNP G A 0.1347 26 167 0.01035 2.8411670605212398E-02
2R_8726148_SNP A G 0.134 26 168 0.02857 6.0874229953827221E-02
2R_8726156_SNP G A 0.1179 23 172 0.008048 2.0801956166744191E-02
2R_8726161_SNP C T 0.2963 56 133 0.713 5.3371979186373575E-01
2R_8726162_SNP T A 0.3109 60 133 0.7618 9.3160200077981248E-01
2R_8726187_SNP A C 0.3298 62 126 0.8569 7.4730310889751439E-01
2R_8726194_SNP C T 0.462 85 99 0.795 7.1127428978515472E-01
2R_8726259_SNP A T 0.2188 42 150 0.2463 4.2907833266752682E-01
2R_8726276_SNP A C 0.2615 51 144 0.1461 2.2843173039998643E-01
2R_8726281_SNP A T 0.2188 42 150 0.245 5.3989122995408234E-01
2R_8726282_SNP C A 0.2154 42 153 0.3353 6.6556363728789014E-01
2R_8726285_SNP G A 0.1173 23 173 0.4926 5.4257394230633382E-01
2R_8726299_SNP T C 0.4844 93 99 0.585 4.9483527876444866E-01
2R_8726310_SNP T G 0.2526 49 145 0.4012 5.9801642961729162E-01
2R_8726335_SNP A G 0.06091 12 185 0.7281 7.3980499793244403E-01
2R_8726377_SNP T C 0.1327 26 170 0.2496 1.5103132983325906E-01
2R_8726401_SNP T C 0.1429 28 168 0.0003259 7.3397551833322648E-04
2R_8726514_SNP A G 0.1173 23 173 0.4604 4.7372914239163200E-01
2R_8726683_SNP C T 0.1186 23 171 0.09045 1.0681017413285354E-01
2R_8726873_SNP C T 0.367 69 119 0.08713 6.6467054927269439E-02
2R_8726917_SNP A G 0.484 91 97 0.3587 4.6382680157859679E-01
2R_8727007_INS TCTGTGTGTGTGTGGTGCTTGTGTGTTTGTGTGTGTGTGTGT T 0.07386 13 163 0.9907 8.5821674552414950E-01
2R_8727017_INS GG G 0.09375 18 174 0.5825 9.2684961069616989E-01
2R_8727115_SNP C A 0.1947 37 153 0.2338 1.4915826161010248E-01
2R_8727127_SNP T A 0.1474 28 162 0.511 9.2672912061286072E-01
2R_8727267_SNP A T 0.2593 49 140 0.2218 1.8193295774084839E-01
2R_8727278_SNP G T 0.1082 21 173 0.2713 3.4096897226548371E-02
2R_8727322_INS TCGGTGTTT T 0.3763 70 116 0.02553 3.6229574206797189E-03
2R_8727335_SNP T C 0.1407 28 171 0.0678 1.6425162659340464E-01
2R_8727338_SNP G C 0.3622 67 118 0.01549 2.0383167483429563E-03
2R_8727340_SNP C T 0.1257 24 167 0.07945 1.1064573229612839E-02
2R_8727348_SNP G A 0.1378 27 169 0.05278 1.3479728819785042E-01
2R_8727361_DEL A AA 0.06283 12 179 0.7088 7.9717440198269407E-01
2R_8727634_SNP G A 0.1168 23 174 0.4786 3.1613441527687902E-01
2R_8727937_SNP G C 0.08081 16 182 0.03595 1.1189595741083413E-01
2R_8728091_DEL T CC 0.1081 20 165 0.413 7.1078490375845294E-01
2R_8728094_SNP G C 0.06091 12 185 0.9376 9.9999347645266867E-01
2R_8728177_SNP G C 0.1795 35 160 0.1101 2.2846456437529017E-01
2R_8728268_SNP A G 0.1457 29 170 0.02987 8.4001968175427599E-02
2R_8728332_SNP T C 0.2857 54 135 0.01047 2.9873120591851943E-03
2R_8728433_SNP C T 0.1011 19 169 0.8602 4.3315488207006447E-01
2R_8728467_SNP G A 0.2131 39 144 0.7211 8.9019220909039998E-01
2R_8728521_SNP T A 0.2634 49 137 0.01755 1.3227005689917944E-02
2R_8728551_SNP T G 0.1361 26 165 0.06505 1.9147445318451295E-01
2R_8728554_SNP T C 0.1495 29 165 0.02947 1.0027418004493449E-01
2R_8728557_SNP C T 0.3934 72 111 0.07422 3.9836467049689253E-02
2R_8728593_SNP A G 0.09474 18 172 0.4984 1.8594642834554931E-01
2R_8728617_SNP T G 0.1011 19 169 0.06666 9.1281521126509897E-03
2R_8728635_SNP A G 0.07447 14 174 0.5241 4.3969138221561788E-01
2R_8728652_SNP A G 0.1323 25 164 0.2821 1.4646645940924252E-01
2R_8728718_SNP T G 0.05612 11 185 0.5818 4.3467000046599602E-01
2R_8728822_SNP C T 0.3913 72 112 0.07851 8.0991150298547213E-02
2R_8728842_SNP T C 0.3989 73 110 0.05657 6.2092278216455035E-02
2R_8728850_SNP G T 0.3946 73 112 0.06839 5.2006465645195954E-02
2R_8728883_SNP T G 0.4561 78 93 0.1097 1.2741966858731424E-01
2R_8728887_SNP T C 0.06091 12 185 0.9848 8.8719229165013669E-01
2R_8728889_SNP A G 0.1231 24 171 0.3191 1.3764526731979165E-01
2R_8728896_SNP C T 0.07216 14 180 0.9 6.7541088020103146E-01
2R_8728911_SNP A G 0.0567 11 183 0.9607 8.8402118503597360E-01
2R_8728926_SNP A G 0.06599 13 184 0.9132 7.6723094885654242E-01
2R_8728953_SNP T C 0.4759 89 98 0.1653 3.5752535031478383E-01
2R_8728959_SNP A G 0.4649 86 99 0.1457 2.4398812870546316E-01
2R_8728970_SNP G A 0.4541 84 101 0.1459 1.5313874522802284E-01
2R_8728989_SNP T C 0.1323 25 164 0.9768 8.9278732859872689E-01
2R_8729022_SNP A C 0.4355 81 105 0.09237 1.2563487175152732E-01
2R_8729034_SNP C A 0.1323 25 164 0.8581 8.9643951943713562E-01
2R_8729049_SNP T G 0.4392 83 106 0.1128 1.6583629153464075E-01
2R_8729082_SNP T A 0.3913 72 112 0.1576 1.6714728213967422E-01
2R_8729118_SNP T G 0.3947 75 115 0.7446 8.9566449794125613E-01
2R_8729154_SNP A G 0.08673 17 179 0.6549 7.5334742938334853E-01
2R_8729195_SNP A G 0.08247 16 178 0.7592 8.5445781319981295E-01
2R_8729220_SNP G C 0.2926 55 133 0.03524 1.3096760484637258E-02
2R_8729240_SNP A C 0.05528 11 188 0.005948 1.8773131803652067E-02
2R_8729292_SNP T C 0.08247 16 178 0.9024 6.2943671124354439E-01
2R_8729331_SNP G A 0.3947 75 115 0.07874 1.2366281733886297E-01
2R_8729334_SNP T G 0.3212 62 131 0.8693 6.5179799660960835E-01
2R_8729379_SNP C T 0.3263 62 128 0.02402 7.2149176516550818E-03
2R_8729391_SNP A G 0.1895 36 154 0.6514 2.1035568148321127E-01
2R_8729475_SNP A G 0.2865 55 137 0.08966 5.3460014072431637E-02
2R_8729541_SNP A G 0.2139 40 147 0.03463 8.2026468563057051E-02
2R_8729544_SNP G A 0.2211 42 148 0.02842 5.2289858126097363E-02
2R_8729551_SNP A T 0.1204 23 168 0.006926 4.1925058440206359E-02
2R_8729559_SNP A G 0.2872 56 139 0.1522 1.0925553658040887E-01
2R_8729562_SNP A C 0.1675 32 159 0.05217 1.3959794628682398E-01
2R_8729679_SNP T C 0.07107 14 183 0.6461 8.3828058102315106E-01
2R_8729730_SNP C T 0.3862 73 116 0.03797 8.4833764383816623E-02
2R_8729754_SNP C G 0.05556 11 187 0.2198 4.9600613619136293E-02
2R_8729768_SNP T G 0.0603 12 187 0.2899 7.2981744354229730E-02
2R_8729838_SNP C T 0.07107 14 183 0.4692 1.4018409421440836E-01
2R_8729883_SNP G C 0.1472 29 168 0.00988 8.3315692777371948E-03
2R_8729913_SNP T C 0.1562 30 162 0.03809 5.4286224192330333E-02
2R_8730125_INS AT A 0.3333 61 122 0.3675 6.5429338119957992E-01
2R_8730142_SNP C G 0.2667 48 132 0.146 3.7190217075704635E-01
2R_8730215_SNP G T 0.1692 33 162 0.05065 1.1202583613551365E-01
2R_8730268_SNP A G 0.05128 10 185 0.458 7.7739982338883906E-01
2R_8730278_SNP T A 0.2 38 152 0.0521 4.7569228302866529E-02
2R_8730321_SNP G A 0.3704 70 119 0.6871 5.1210640871332380E-01
2R_8730359_SNP A T 0.4144 75 106 0.05235 3.5291703789975336E-02
2R_8730376_SNP T C 0.1905 36 153 0.6535 7.3316639840165210E-01
2R_8730385_SNP T C 0.1082 21 173 0.2123 1.0105947951048722E-01
2R_8730394_SNP A G 0.4194 78 108 0.3661 4.7012763290937676E-01
2R_8730420_SNP T G 0.3978 74 112 0.2998 3.9877651986413398E-01
2R_8730440_SNP A G 0.4301 80 106 0.1955 2.9461423269831089E-01
2R_8730557_SNP T G 0.3757 71 118 0.2007 2.6904158960674573E-01
2R_8730559_SNP T C 0.3743 70 117 0.2158 2.7935773432529820E-01
2R_8730560_SNP G T 0.3804 70 114 0.1372 1.9683481740284570E-01
2R_8730565_SNP G T 0.3656 68 118 0.199 2.5669927349203847E-01
2R_8730594_SNP G A 0.09645 19 178 0.9845 8.6644526533801014E-01
2R_8730595_SNP A G 0.08718 17 178 0.918 7.3774757055374152E-01
2R_8730597_SNP G A 0.3822 73 118 0.2703 3.5219028296159760E-01
2R_8730601_SNP C A 0.09645 19 178 0.8411 6.1641859858691550E-01
2R_8730602_SNP A C 0.102 20 176 0.839 6.4375756236719806E-01
2R_8730724_SNP G A 0.3598 68 121 0.339 3.7390282293198096E-01
2R_8730817_SNP T A 0.4127 78 111 0.02439 1.7732468838639524E-02
2R_8730844_SNP T C 0.4211 80 110 0.01727 1.4828077128353779E-02
2R_8730868_SNP T C 0.3155 59 128 0.008959 3.4668704887480910E-03
2R_8730932_SNP T C 0.1385 27 168 0.1427 1.4558056817224652E-01
2R_8730943_SNP A G 0.3495 65 121 0.04629 1.2688105018556392E-02
2R_8730946_SNP T C 0.05102 10 186 0.1652 3.3555799588069493E-02
2R_8730964_SNP T A 0.4628 87 101 0.1033 3.4303192670695273E-02
2R_8730967_SNP T A 0.4681 88 100 0.1076 3.6334986166332316E-02
2R_8730973_SNP A C 0.1244 24 169 0.8065 8.3590117371734396E-01
2R_8730976_SNP A G 0.1179 23 172 0.6844 9.6283122619781469E-01
2R_8730985_SNP G A 0.4632 88 102 0.1601 1.5756640337946659E-01
2R_8731084_SNP T G 0.3834 74 119 0.02011 1.0039688954281423E-02
2R_8731112_SNP T C 0.3789 72 118 0.02435 6.9241482564551511E-03
2R_8731123_SNP T G 0.2461 47 144 0.06143 8.3051711417185703E-02
2R_8731124_SNP A G 0.06566 13 185 0.3143 8.5689414718914780E-02
2R_8731126_SNP C T 0.2947 56 134 0.2156 2.4107586178052465E-01
2R_8731130_SNP A G 0.06566 13 185 0.3143 8.5689414718914780E-02
2R_8731131_SNP C A 0.2932 56 135 0.1442 1.6844925279587297E-01
2R_8731144_SNP A C 0.06566 13 185 0.3143 8.5689414718914780E-02
2R_8731145_SNP C T 0.2947 56 134 0.1106 1.3412135742334463E-01
2R_8731212_SNP G A 0.2292 44 148 0.005036 4.1829967849551569E-03
2R_8731321_SNP G A 0.06061 12 186 0.2903 8.4997979962032622E-02
2R_8731329_SNP T C 0.1959 38 156 0.829 4.6231606525425206E-01
2R_8731351_SNP T C 0.375 72 120 0.07503 1.2580697306518840E-01
2R_8731440_SNP C A 0.4375 84 108 0.2245 1.4564805353538257E-01
2R_8731443_SNP G T 0.4352 84 109 0.1679 9.2008618138075815E-02
2R_8731449_SNP A G 0.1026 20 175 0.7408 3.8582427549181220E-01
2R_8731467_SNP C T 0.2513 49 146 0.9303 8.1635703337068533E-01
2R_8731509_SNP T C 0.2902 56 137 0.2902 1.1568018989919970E-01
2R_8731533_SNP A G 0.3228 61 128 0.363 4.3204019257610560E-01
2R_8731581_SNP C T 0.05612 11 185 0.3444 2.1877612552852754E-01
2R_8731592_INS AC A 0.4629 81 94 0.116 5.5078129189953216E-02
2R_8731610_SNP C G 0.1865 36 157 0.5288 7.6026157555539531E-01
2R_8731727_SNP A G 0.1897 37 158 0.07478 2.1331561626260787E-01
2R_8731731_SNP C T 0.1737 33 157 0.865 5.9201735794175137E-01
2R_8731736_SNP G C 0.1755 33 155 0.7418 8.9025299118790702E-01
2R_8731790_SNP G C 0.2132 42 155 0.2619 2.1204531513663882E-01
2R_8731833_SNP T G 0.1204 23 168 0.8603 6.7808710126453431E-01
2R_8731891_SNP T C 0.1146 22 170 0.9559 6.2297424868025231E-01
2R_8731892_SNP C A 0.3523 68 125 0.5498 9.2457202575275643E-01
2R_8731915_SNP G A 0.4185 77 107 0.6502 5.5083101729346629E-01
2R_8731917_SNP G C 0.4153 76 107 0.6105 4.8835031639920101E-01
2R_8731960_INS T TCAGTTTGAAAT 0.1957 36 148 0.7826 6.9722126101945059E-01
2R_8731968_INS C CC 0.1628 28 144 0.8034 7.9317724304175241E-01
2R_8732039_SNP G A 0.1856 36 158 0.01484 4.5266863419412232E-02
2R_8732063_SNP G C 0.2304 44 147 0.4397 5.3910900500507331E-01
2R_8732103_SNP T G 0.05641 11 184 0.2214 3.8385979807703208E-01
2R_8732109_SNP A G 0.1162 23 175 0.3883 2.4777641000265227E-01
2R_8732147_SNP A T 0.06091 12 185 0.1963 3.1841362661089745E-01
2R_8732295_SNP T A 0.4104 71 102 0.2811 2.2805244018290138E-01
2R_8732301_MNP AAT CGC 0.08 16 184 0.9408 9.0405293365847950E-01
2R_8732341_INS A AA 0.4579 87 103 0.9926 9.6862534874040862E-01
2R_8732360_SNP T A 0.3892 72 113 0.3537 2.8914253599920836E-01
2R_8732365_INS A AA 0.3871 72 114 0.4933 4.4887998782016991E-01
2R_8732381_SNP G A 0.3904 73 114 0.4602 3.8457786577118636E-01
2R_8732412_DEL A AA 0.06283 12 179 0.01298 6.5518193476988779E-03
2R_8732445_SNP C G 0.2062 40 154 0.1068 1.5925081370013539E-01
2R_8732546_SNP G T 0.1082 21 173 0.1062 3.5139468180927924E-01
2R_8732568_SNP T G 0.1173 23 173 0.2249 6.1038466406218284E-01
2R_8732588_SNP A G 0.1546 30 164 0.7545 6.5272662425407946E-01
2R_8732604_SNP A G 0.1538 30 165 0.6078 4.7652806502219736E-01
2R_8732816_SNP T C 0.125 24 168 0.391 8.8439362263382570E-01
2R_8732911_SNP A T 0.4974 94 95 0.3597 2.5534730681138496E-01
2R_8732934_SNP A C 0.102 20 176 0.1607 1.7790606282667543E-01
2R_8732952_SNP A C 0.1406 27 165 0.2943 5.3967765757420394E-01
2R_8732962_SNP G T 0.08854 17 175 0.1259 2.4013997453277747E-01
2R_8732967_DEL C CCATAATGAATCTGACTATCGAATAATAC 0.1604 30 157 0.1982 5.2038105582951943E-01
2R_8732998_SNP A G 0.1692 33 162 0.1645 3.5217397625045554E-01
2R_8732999_SNP T G 0.1737 33 157 0.1644 3.5581528440971144E-01
2R_8733025_SNP T C 0.3548 66 120 0.6256 6.7400558411975464E-01
2R_8733032_INS ATT A 0.2366 44 142 0.5646 7.4489414746118698E-01
2R_8733072_SNP C G 0.3089 59 132 0.8035 6.4123529670775570E-01
2R_8733079_SNP G A 0.07812 15 177 0.3188 5.9949082160911282E-01
2R_8733100_SNP T C 0.2919 54 131 0.4785 5.2349243840001414E-01
2R_8733166_SNP T A 0.1421 28 169 0.5423 6.3048305900155843E-01
2R_8733169_SNP G A 0.1675 33 164 0.6578 6.9864483930132071E-01
2R_8733244_SNP G A 0.4894 92 96 0.4733 8.7015877577672829E-01
2R_8733262_SNP A G 0.1026 20 175 0.2738 7.4513905122180901E-01
2R_8733290_SNP T A 0.05102 10 186 0.3808 7.2122166418273415E-01
2R_8733325_SNP T C 0.4787 90 98 0.744 7.5771189343500256E-01
2R_8733370_SNP G A 0.2344 45 147 0.3436 8.8738757433465298E-01
2R_8733445_SNP C A 0.171 33 160 0.6941 7.1674858621663251E-01
2R_8733450_SNP C T 0.385 72 115 0.5855 4.1975894080883391E-01
2R_8733466_SNP G A 0.07254 14 179 0.4799 1.8122416908214556E-01
2R_8733490_SNP A G 0.1077 21 174 0.7362 4.0338905772161837E-01
2R_8733502_SNP A G 0.1746 33 156 0.987 5.7877056173814645E-01
2R_8733514_SNP C T 0.06533 13 186 0.351 4.4648384055962043E-01
2R_8733526_SNP C T 0.1204 23 168 0.4128 7.7285866030028072E-01
2R_8733574_SNP T C 0.09278 18 176 0.0409 1.4961549200529467E-01
2R_8733634_SNP T C 0.1899 34 145 0.8841 9.1525532407569032E-01
2R_8733661_SNP C G 0.466 89 102 0.6728 3.8108904375817709E-01
2R_8733673_SNP A G 0.05612 11 185 0.1558 3.2362681534111482E-02
2R_8733691_SNP G A 0.4136 79 112 0.9505 7.6198447046910134E-01
2R_8733775_SNP G C 0.05641 11 184 0.2328 1.3273457525998111E-01
2R_8733856_SNP A G 0.1027 19 166 0.8272 9.2546792952675938E-01
2R_8733859_SNP G A 0.1123 21 166 0.7492 8.0793357040023861E-01
2R_8733926_SNP T C 0.2073 40 153 0.02542 1.5349401782988026E-01
2R_8733943_SNP A G 0.08065 15 171 0.5285 6.7582914865551857E-01
2R_8733944_INS CCA C 0.09948 19 172 0.3462 4.6553751425744194E-01
2R_8733954_SNP T A 0.2 38 152 0.04571 2.0765112801983399E-01
2R_8734036_SNP A G 0.1071 21 175 0.03348 2.4376155935149291E-01
2R_8734247_DEL C CCCACTATTAGGC 0.07386 13 163 0.5871 8.9916817996297027E-01
2R_8734274_SNP G A 0.2663 49 135 0.9837 9.8172725899235680E-01
2R_8734275_SNP A G 0.2703 50 135 0.8945 9.0432002892506613E-01
2R_8734284_SNP G T 0.4145 80 113 0.4312 7.9765239864055659E-01
2R_8734287_SNP C T 0.2513 48 143 0.146 2.4992365457277554E-01
2R_8734289_SNP A T 0.4124 80 114 0.4453 8.1745068825376865E-01
2R_8734307_SNP C G 0.4096 77 111 0.3045 5.2792154133084912E-01
2R_8734335_SNP A T 0.4084 78 113 0.234 4.4821649628944515E-01
2R_8734336_SNP T A 0.1554 30 163 0.285 3.7100359717608478E-01
2R_8734343_SNP T A 0.4093 79 114 0.281 5.1345963653840543E-01
2R_8734349_SNP C T 0.3037 58 133 0.7301 5.5455777174722110E-01
2R_8734361_SNP A T 0.4062 78 114 0.3249 5.6554968547886353E-01
2R_8734374_SNP C A 0.4255 80 108 0.2408 5.3522629189751236E-01
2R_8734381_SNP G A 0.2461 47 144 0.08487 1.7135174758970617E-01
2R_8734405_SNP G A 0.2514 46 137 0.6633 7.5365851241313275E-01
2R_8734413_SNP C T 0.2606 49 139 0.4782 5.8144794533262134E-01
2R_8734436_SNP A T 0.3731 72 121 0.1001 8.6178415271464193E-02
2R_8734531_SNP A G 0.07107 14 183 0.2213 1.5734478384689621E-01
2R_8734555_SNP C T 0.09596 19 179 0.05168 1.6464925817300768E-01
2R_8734585_SNP A G 0.1571 30 161 0.2881 2.2148621792169210E-01
2R_8734633_SNP A G 0.385 72 115 0.3995 3.5354636372302750E-01
2R_8734645_SNP A G 0.3105 59 131 0.5777 5.9107623448197877E-01
2R_8734732_SNP A G 0.07732 15 179 0.5665 4.8177180058647995E-01
2R_8734738_SNP G A 0.1518 29 162 0.397 7.1867750262423979E-01
2R_8734763_SNP C T 0.1559 29 157 0.6215 9.8305551173352534E-01
2R_8734766_SNP C T 0.1212 24 174 0.06538 1.3899225442911567E-01
2R_8734802_SNP G T 0.3957 74 113 0.1962 2.4661758534490086E-01
2R_8734826_SNP A G 0.3862 73 116 0.3576 4.7711099753358610E-01
2R_8734831_DEL C GAAG 0.3352 60 119 0.4653 4.9274666617972440E-01
2R_8734856_SNP A T 0.2447 46 142 0.8995 9.7274128236491930E-01
2R_8734877_SNP C A 0.3895 74 116 0.5246 9.7193680542641425E-01
2R_8734889_SNP A T 0.102 20 176 0.4587 5.4140098803452053E-01
2R_8734907_SNP T C 0.3969 77 117 0.4683 9.8602754284407323E-01
2R_8734924_SNP T G 0.07035 14 185 0.3094 1.5429131534784579E-01
2R_8734944_SNP T A 0.3802 73 119 0.4805 9.4821409574446702E-01
2R_8735049_SNP T C 0.4921 94 97 0.1528 4.0332305451566230E-01
2R_8735067_SNP T G 0.07071 14 184 0.6401 5.7757937377134017E-01
2R_8735088_SNP C G 0.418 79 110 0.5021 9.4527619105212890E-01
2R_8735142_SNP G C 0.2579 49 141 0.2756 3.1117998538430847E-01
2R_8735301_SNP T C 0.2394 45 143 0.2078 2.3681169543258773E-01
2R_8735313_SNP A G 0.457 85 101 0.2225 3.5757890307493589E-01
2R_8735334_SNP G T 0.07614 15 182 0.2907 3.2867959414774017E-01
2R_8735450_SNP G A 0.102 20 176 0.4539 9.0033884653529195E-01
2R_8735451_SNP A T 0.1066 21 176 0.3847 6.8900118981581138E-01
2R_8735464_SNP C T 0.09645 19 178 0.2635 4.5043594997646297E-01
2R_8735479_SNP A G 0.09184 18 178 0.4029 6.1359679076721685E-01
2R_8735497_SNP T C 0.09645 19 178 0.2635 4.5043594997646297E-01
2R_8735499_SNP G T 0.08718 17 178 0.2345 4.8514126397267399E-01
2R_8735516_SNP C T 0.1015 20 177 0.5407 8.5152401996720350E-01
2R_8735548_SNP G C 0.1066 21 176 0.3847 6.8900118981581138E-01
2R_8735601_SNP A G 0.1179 23 172 0.514 7.2049434854247374E-01
2R_8735638_SNP T C 0.3822 73 118 0.9446 8.0531932393563110E-01
2R_8735656_SNP G A 0.2094 40 151 0.1779 1.5115594172870317E-01
2R_8735713_SNP G T 0.4611 83 97 0.6192 6.6545913079550711E-01
2R_8735731_SNP G A 0.1937 37 154 0.08226 2.0377724695767363E-01
2R_8735740_SNP A T 0.3439 65 124 0.4873 7.7228236799147132E-01
2R_8735755_SNP G A 0.2073 40 153 0.1123 2.7397566468726531E-01
2R_8735809_SNP G A 0.2751 52 137 0.1203 2.6852057480877167E-01
2R_8735845_SNP A G 0.2827 54 137 0.3371 3.1504215004446712E-01
2R_8735856_SNP G A 0.2723 52 139 0.646 8.9373890759080177E-01
2R_8735860_SNP A G 0.06701 13 181 0.7338 8.9733514402332060E-01
2R_8735866_SNP C T 0.3402 66 128 0.8623 4.4463214603208057E-01
2R_8735882_SNP T A 0.3099 53 118 0.3835 3.4156259559587210E-01
2R_8735887_SNP A G 0.2775 53 138 0.3335 2.1587610548577829E-01
2R_8735914_SNP A C 0.07107 14 183 0.3794 1.2232885613930300E-01
2R_8736121_SNP A C 0.1615 31 161 0.009978 1.0659108330480333E-02
2R_8736160_SNP T G 0.4062 78 114 0.7343 8.5955199932589599E-01
2R_8736232_SNP A G 0.474 91 101 0.9451 8.2771186502144456E-01
2R_8736252_SNP A G 0.08122 16 181 0.8025 9.2441022753429503E-01
2R_8736256_SNP C T 0.3211 61 129 0.2503 1.4308524609484385E-01
2R_8736274_SNP A G 0.4032 75 111 0.5254 5.5946126203397983E-01
2R_8736280_SNP A G 0.3737 71 119 0.5723 8.2674651514535080E-01
2R_8736316_SNP A T 0.3906 75 117 0.2507 2.0421430130758722E-01
2R_8736320_SNP A G 0.3906 75 117 0.2507 2.0421430130758722E-01
2R_8736325_SNP C A 0.3842 73 117 0.2162 1.7726493211267202E-01
2R_8736358_SNP T C 0.4211 80 110 0.2599 1.9622566227756155E-01
2R_8736437_SNP A G 0.2143 42 154 0.03662 1.1669282033312789E-01
2R_8736439_SNP G A 0.2062 40 154 0.02708 8.2476997659060372E-02
2R_8736445_SNP A G 0.4293 82 109 0.5554 7.3483761472314413E-01
2R_8736453_SNP T A 0.4316 82 108 0.547 7.3449774126278844E-01
2R_8736456_SNP A T 0.4293 82 109 0.5554 7.3483761472314413E-01
2R_8736471_SNP G C 0.07035 14 185 0.2506 7.5878294592206907E-02
2R_8736506_SNP A T 0.1122 22 174 0.02882 3.8889604128737910E-02
2R_8736543_SNP T C 0.1885 36 155 0.8941 8.9018261877677607E-01
2R_8736556_SNP T C 0.4526 86 104 0.7252 6.2654915181623072E-01
2R_8736574_SNP C T 0.1111 22 176 0.8638 8.4631352034546292E-01
2R_8736609_SNP T C 0.3652 65 113 0.2094 9.7117207276533057E-02
2R_8736616_DEL T AC 0.129 24 162 0.5338 5.0473845421119545E-01
2R_8736639_SNP A C 0.4746 84 93 0.7852 7.9095231316306358E-01
2R_8736643_SNP G A 0.1196 22 162 0.9188 9.6269995564384780E-01
2R_8736687_SNP A T 0.4663 83 95 0.6344 4.9766641176472926E-01
2R_8736703_SNP G A 0.4767 82 90 0.5248 3.9570042160048913E-01
2R_8736707_SNP A G 0.1204 23 168 0.04268 6.8513332251329953E-02
2R_8736715_SNP T A 0.3923 71 110 0.3415 3.3119973925732982E-01
2R_8736727_DEL A ATAAAAACATAAAACA 0.08718 17 178 0.3385 2.0664250773124015E-01
2R_8736754_INS CATC C 0.1031 20 174 0.05783 1.0939648646336220E-01
2R_8736763_SNP A G 0.3883 73 115 0.02018 1.2781649701097212E-02
2R_8736776_SNP T A 0.1842 35 155 0.5229 5.3879668146807336E-01
2R_8736836_SNP A C 0.06633 13 183 0.201 5.6694118475575130E-02
2R_8736869_SNP A G 0.1162 23 175 0.05726 8.7175819713543268E-02
2R_8737042_SNP G A 0.1842 35 155 0.1188 1.2720492130138250E-01
2R_8737124_INS T TT 0.1366 25 158 0.1501 2.1811963073380036E-01
2R_8737183_SNP A C 0.1885 36 155 0.6488 6.5195439938019339E-01
2R_8737219_SNP A G 0.1865 36 157 0.5952 5.2222702768975737E-01
2R_8737229_SNP C T 0.102 20 176 0.133 2.0959979139338458E-01
2R_8737322_SNP A C 0.134 26 168 0.2719 3.3462943849442317E-01
2R_8737373_SNP T G 0.1414 27 164 0.2846 3.8204724530889966E-01
2R_8737479_SNP C T 0.224 43 149 0.8324 7.5192392956517273E-01
2R_8737548_SNP T G 0.4316 82 108 0.1507 1.3771250235343724E-01
2R_8737582_SNP C G 0.4084 78 113 0.4433 4.4893299403018982E-01
2R_8737758_DEL AA A 0.1788 32 147 0.1957 1.0010361677566071E-01
2R_8737835_SNP C T 0.1746 33 156 0.2625 2.8507478069180359E-01
2R_8737850_INS TGTGAAAATGT AC 0.09694 19 177 0.4761 5.9986217452464319E-01
2R_8737906_SNP A G 0.3946 73 112 0.1397 5.6459194682720724E-02
2R_8737933_SNP A C 0.2604 50 142 0.06745 6.9412265883629226E-02
2R_8737947_SNP T C 0.2606 49 139 0.07103 7.8799149644334501E-02
2R_8737952_SNP T C 0.2606 49 139 0.05073 3.1673056060590281E-02
2R_8737960_SNP T C 0.3791 69 113 0.03593 5.8673502724944206E-03
2R_8737962_SNP T A 0.2595 48 137 0.09029 6.0577509706011598E-02
2R_8737976_SNP G T 0.375 69 115 0.1642 5.8004907609931530E-02
2R_8737991_DEL TAATTTCT T 0.3825 70 113 0.1044 3.2511802534852280E-02
2R_8738004_SNP T C 0.2346 42 137 0.07478 7.5929678043970938E-02
2R_8738024_SNP T A 0.3486 61 114 0.108 1.7112627788569756E-02
2R_8738026_SNP A T 0.3466 61 115 0.1277 1.9841976207070417E-02
2R_8738056_SNP A G 0.08287 15 166 0.9337 5.1509888227886558E-01
2R_8742969_SNP A G 0.07778 14 166 0.2396 4.0373754799987061E-01
2R_8743037_SNP T A 0.3641 67 117 0.01176 2.8542126393514337E-02
2R_8743100_SNP A G 0.05208 10 182 0.4051 3.1748809933554023E-01
2R_8743147_SNP T A 0.2431 44 137 0.04001 5.4219324433809259E-02
2R_8743162_SNP A T 0.2775 48 125 0.0409 1.0738875577069387E-02
2R_8743163_SNP G A 0.2832 49 124 0.04578 1.2278413944723430E-02
2R_8743198_SNP T G 0.2649 49 136 0.04419 1.5105800885582480E-02
2R_8743365_SNP G C 0.1302 25 167 0.5374 4.6934745720425397E-01
2R_8743442_SNP T A 0.07487 14 173 0.3413 1.6495450548097657E-01
2R_8743483_SNP G A 0.1503 26 147 0.5929 7.6385078880749213E-01
2R_8756174_SNP A C 0.3389 61 119 0.5668 3.7008809482388794E-01
2R_8756175_SNP A C 0.3642 63 110 0.3833 2.3606389782250059E-01
2R_8756251_SNP A T 0.06186 12 182 0.07981 7.1362007325914814E-02
2R_8756380_SNP C G 0.07538 15 184 0.08755 2.0259946582145549E-01
2R_8756666_SNP T A 0.09424 18 173 0.2465 3.9804284151094182E-01
2R_8756683_SNP A C 0.4656 88 101 0.7816 7.4800197034046856E-01
2R_8756684_SNP C T 0.4632 88 102 0.6213 4.6557805231152793E-01
2R_8756689_INS TGC T 0.474 91 101 0.7014 5.5408314551792781E-01
2R_8756691_SNP G A 0.4628 87 101 0.553 4.4837836874188075E-01
2R_8756692_DEL T TATCTG 0.4541 84 101 0.6471 5.6467417572128320E-01
2R_8756702_SNP G T 0.4681 88 100 0.6013 4.7276452373898747E-01
2R_8756703_SNP C A 0.4811 89 96 0.6442 4.9850892666375501E-01
2R_8756709_DEL G GAAAA 0.4628 87 101 0.5698 4.3152685439644523E-01
2R_8756715_DEL T TCC 0.4656 88 101 0.622 4.8657643204929724E-01
2R_8756719_SNP G C 0.459 84 99 0.7964 7.3973042884061213E-01
2R_8756722_SNP A G 0.4656 88 101 0.6048 4.4852594125591261E-01
2R_8756788_SNP G T 0.08673 17 179 0.0523 1.2316947378296716E-01
2R_8756879_SNP T C 0.08947 17 173 0.3949 6.5538078157250468E-01
2R_8756880_SNP T A 0.09948 19 172 0.3119 5.1275065279757137E-01
2R_8756889_SNP C T 0.09896 19 173 0.32 5.3306283599584314E-01
2R_8756901_SNP C G 0.08947 17 173 0.2942 5.6149216719830342E-01
2R_8756972_SNP A C 0.4503 86 105 0.6418 4.0697361333896165E-01
2R_8756990_DEL C CGATAATTCAAACATAACATC 0.09896 19 173 0.32 5.3306283599584314E-01
2R_8757013_INS AATTATCGA A 0.09424 18 173 0.3332 5.3716278934577044E-01
2R_8757063_SNP A T 0.3454 67 127 0.6625 6.2854730045682394E-01
2R_8757089_SNP T C 0.1237 24 170 0.4169 3.2325390851786562E-01
2R_8757137_SNP C T 0.1 19 171 0.2729 4.5712214135964691E-01
2R_8757217_SNP A G 0.1518 29 162 0.1905 1.8370618614519962E-01
2R_8757231_SNP G A 0.1042 20 172 0.2247 4.1384034762269684E-01
2R_8757251_SNP A C 0.2211 42 148 0.06784 3.0171547465873777E-02
2R_8757278_SNP G A 0.09392 17 164 0.3587 5.9702357109926785E-01
2R_8757358_SNP A T 0.08511 16 172 0.3435 5.2254218603850933E-01
2R_8757371_SNP T G 0.08108 15 170 0.3658 5.1597886577701890E-01
2R_8757392_INS TTT T 0.08602 16 170 0.4215 6.8630378810566173E-01
2R_8757421_SNP G A 0.0791 14 163 0.2718 3.4292389831632453E-01
2R_8757430_SNP A T 0.08889 16 164 0.2717 4.0157371964109878E-01
2R_8757579_SNP T C 0.07568 14 171 0.4635 6.4377879422204454E-01
2R_8757630_SNP G T 0.07692 15 180 0.6905 8.3960273585694267E-01
2R_8757653_SNP T G 0.1481 28 161 0.1582 1.0291583310431041E-01
2R_8757873_SNP G A 0.08122 16 181 0.0365 2.6164400949724186E-02
2R_8758222_SNP T G 0.07614 15 182 0.05643 1.6394084661284725E-01
2R_8758443_SNP A C 0.1204 23 168 0.408 4.5996461399113975E-01
2R_8758599_SNP G C 0.2437 48 149 0.2215 2.1383764732611121E-01
2R_8758804_SNP G C 0.06633 13 183 0.8923 4.2241810873295427E-01
2R_8758849_SNP T G 0.05528 11 188 0.1735 1.6540697326656362E-01
2R_8758877_SNP T C 0.266 50 138 0.1131 2.0642965885560904E-01
2R_8758954_SNP G C 0.1598 31 163 0.2948 3.6678218421904052E-01
2R_8758961_SNP A T 0.4555 87 104 0.06836 1.0472613852508039E-01
2R_8759008_SNP T A 0.05556 11 187 0.2302 2.7990560173986334E-01
2R_8759070_SNP G A 0.3073 59 133 4.412e-05 1.0845042021849142E-05
2R_8759074_SNP G A 0.2335 46 151 0.07012 3.3095393275941340E-02
2R_8759430_SNP G T 0.06701 13 181 0.2115 1.7964454363588178E-01
2R_8759434_SNP A T 0.3587 66 118 0.4424 4.7683148987197022E-01
2R_8759440_SNP C T 0.05025 10 189 0.518 6.1988355610349810E-01
2R_8759451_SNP A T 0.1503 29 164 0.1395 1.0896879075253618E-01
2R_8759452_SNP A G 0.2581 48 138 0.07446 9.5377887457623101E-02
2R_8759563_SNP A T 0.2199 42 149 0.001007 3.2832227740856084E-04
2R_8759623_SNP A G 0.2525 50 148 0.1117 1.2107730284502438E-01
2R_8759663_SNP T C 0.241 47 148 0.7001 5.6101458076773159E-01
2R_8759674_SNP A G 0.4456 86 107 0.6261 4.8145941343712306E-01
2R_8759759_SNP G A 0.1739 32 152 0.156 1.0703938794536938E-01
2R_8759777_SNP A C 0.2743 48 127 0.01184 1.2233923650985046E-03
2R_8759804_SNP G A 0.1889 34 146 0.672 3.2057610068259479E-01
2R_8759807_SNP T G 0.4195 73 101 0.7292 2.8920940447556609E-01
2R_8759845_SNP G A 0.4104 71 102 0.7873 3.3990370349375532E-01
2R_8759902_SNP C T 0.2461 47 144 0.6152 3.1856080806497156E-01
2R_8759964_SNP T A 0.1198 23 169 0.4969 4.1464556277867681E-01
2R_8759970_SNP A G 0.1852 35 154 0.3532 4.9779543556159744E-01
2R_8760026_SNP T G 0.2254 39 134 0.06252 6.0521314925618075E-02
2R_8760056_SNP A G 0.2389 43 137 0.1049 6.4499754121724137E-02
2R_8760070_SNP C A 0.2473 46 140 0.6387 4.7186928472972900E-01
2R_8760082_SNP A G 0.1868 34 148 0.04085 3.9620142631639071E-02
2R_8760159_SNP C T 0.2147 41 150 0.07943 3.2020984183285368E-02
2R_8760212_DEL T TATGTATGT 0.08642 14 148 0.107 1.5357766560389774E-01
2R_8760304_SNP A T 0.2412 48 151 0.1375 1.1603569254709278E-01
2R_8760339_SNP A T 0.06 12 188 0.01841 1.0278863940582731E-02
2R_8760487_SNP T G 0.2437 48 149 0.1309 1.0650776774717374E-01
2R_8760702_SNP C T 0.1856 36 158 0.1065 1.4812953030324760E-01
2R_8760814_SNP T C 0.151 29 163 0.4098 4.1479692451139594E-01
2R_8761009_SNP T C 0.2169 41 148 0.06832 2.9829489204577390E-02
2R_8761015_SNP A C 0.05612 11 185 0.8488 6.7364495022397974E-01
2R_8761217_SNP A C 0.2947 56 134 0.06669 1.2868335488588023E-01
2R_8761220_SNP A G 0.3037 58 133 0.07225 1.3031456387021523E-01
2R_8761222_SNP A C 0.3037 58 133 0.07116 1.2872713891705445E-01
2R_8761255_SNP A G 0.3105 59 131 0.06092 9.8116692252395166E-02
2R_8761429_SNP A G 0.3053 58 132 0.06549 1.3574981170072231E-01
2R_8761432_SNP A G 0.101 20 178 0.0001719 1.4881510361000158E-03
2R_8761759_SNP T G 0.2332 45 148 0.1403 7.9152630512693986E-02
2R_8761771_SNP A G 0.4392 83 106 0.01814 4.1637297711128694E-03
2R_8761830_SNP T G 0.1823 35 157 0.06992 1.0091609850071559E-01
2R_8761915_SNP T C 0.1546 30 164 0.09491 1.1150192308280893E-01
2R_8762114_SNP G A 0.2474 48 146 0.002907 1.1152860122428674E-03
2R_8762140_SNP C T 0.05076 10 187 0.01896 1.8417448813329601E-02
2R_8762174_SNP G T 0.2448 47 145 0.00661 3.2311437421872953E-03
2R_8762219_SNP G C 0.0625 12 180 0.03678 3.0469681796744950E-02
2R_8762237_SNP A T 0.4762 90 99 0.3489 7.8162216419770036E-01
2R_8762394_SNP A C 0.1587 30 159 0.2049 1.8933880061923458E-01
2R_8762415_SNP T C 0.2234 42 146 0.00142 3.9048264872444585E-04
2R_8762593_SNP A G 0.139 26 161 0.5734 6.6542311831654699E-01
2R_8762617_DEL GCG G 0.3552 65 118 0.3538 4.1264738111719768E-01
2R_8762634_SNP G A 0.06633 13 183 0.3359 7.4360958989941206E-01
2R_8762734_SNP A C 0.2474 48 146 0.001206 4.4526129791154311E-04
2R_8762761_SNP G T 0.381 72 117 0.0149 8.4129764263218641E-03
2R_8762835_SNP T C 0.05076 10 187 0.04071 8.8261518434683325E-03
2R_8762909_SNP G A 0.349 67 125 0.0001191 1.4634500962247191E-04
2R_8762940_SNP A G 0.2359 46 149 0.07294 3.0002117878492471E-02
2R_8762985_SNP T C 0.2552 49 143 0.1592 3.9769322905873683E-01
2R_8762988_SNP T G 0.3711 72 122 0.01467 3.8796305296169313E-03
2R_8763006_SNP A G 0.3679 71 122 0.01708 4.8824358515209476E-03
2R_8763149_SNP G C 0.148 29 167 0.5957 2.4985630641442658E-01
2R_8763237_SNP C T 0.2474 48 146 0.006516 1.7671204793590566E-03
2R_8763416_SNP G A 0.4225 79 108 0.06229 9.4744602447635606E-02
2R_8763590_SNP G A 0.3175 60 129 0.0004388 5.0382231717503549E-04
2R_8763591_SNP G A 0.3246 62 129 0.0002204 2.3766087253586260E-04
2R_8763630_SNP G A 0.3246 62 129 0.0001285 1.4796096030190339E-04
2R_8763716_SNP C T 0.06599 13 184 0.003416 3.4049403206826812E-02
2R_8763818_SNP G T 0.07576 15 183 0.02528 5.7249822498356608E-03
2R_8763879_SNP G C 0.07853 15 176 0.7961 6.6866243114576074E-01
2R_8764075_SNP G C 0.4392 83 106 0.002645 1.6104149300768169E-03
2R_8764077_SNP A G 0.2461 47 144 0.009348 3.8205651085838903E-03
2R_8764233_SNP C T 0.4378 81 104 0.002803 1.1302441506330807E-03
2R_8764411_DEL C CAGATAACAAAGTTAACTTAAGC 0.2088 38 144 0.08004 7.7114236837470762E-02
2R_8764529_SNP T G 0.05 10 190 0.3434 1.3297723552271590E-01
2R_8764639_DEL T TC 0.2324 43 142 0.01758 1.8912245065930120E-02
2R_8764643_SNP C T 0.254 48 141 0.02009 1.3993777760247189E-02
2R_8764721_SNP G A 0.3901 71 111 0.021 1.8958022881433337E-02
2R_8764764_SNP C T 0.4944 89 91 0.002272 7.3854083558664695E-04
2R_8764765_SNP G A 0.09474 18 172 0.2143 1.9331927009067318E-01
2R_8764806_SNP T G 0.4944 89 91 0.003388 7.2524064594823234E-04
2R_8764849_SNP C T 0.2486 46 139 0.02911 1.0276373151007425E-02
2R_8764944_SNP G C 0.4895 93 97 0.005478 2.0521932110624942E-03
2R_8764949_SNP T A 0.4225 79 108 0.02279 2.6607826106162208E-03
2R_8765108_SNP T C 0.4865 90 95 0.005878 1.1210714876290896E-03
2R_8765122_SNP A G 0.4392 83 106 0.001359 2.5138337699780173E-04
2R_8765126_SNP T A 0.05612 11 185 0.6356 5.5330538565624088E-01
2R_8765127_SNP G A 0.4362 82 106 0.001784 3.5923664316302796E-04
2R_8765163_SNP A G 0.4293 79 105 0.002167 3.7586403552365575E-04
2R_8765211_SNP A G 0.3141 60 131 0.06265 2.3347143275785236E-02
2R_8765587_SNP C A 0.4158 79 111 0.03396 3.0435882239155596E-02
2R_8765665_SNP A T 0.3978 74 112 0.001745 2.0667804555784394E-03
2R_8765761_SNP G A 0.3651 69 120 0.001296 1.2692479834929492E-03
2R_8765836_SNP C A 0.4921 94 97 0.0144 1.4048833556346708E-02
2R_8765893_SNP T C 0.4632 88 102 0.01324 2.0864462686684043E-02
2R_8765953_SNP G A 0.4762 90 99 0.01389 2.7464903232565872E-02
2R_8766175_SNP T C 0.4629 81 94 0.01272 2.8491422698574947E-03
2R_8766183_SNP T A 0.1526 29 161 0.1332 1.5044102972006912E-01
2R_8766256_SNP C A 0.4974 94 95 0.03327 1.4856697937974199E-02
2R_8766257_SNP C G 0.4895 93 97 0.03107 1.8957797017172373E-02
2R_8766739_SNP A C 0.4076 75 109 0.03368 6.0522849677645454E-03
2R_8766748_SNP T G 0.06599 13 184 0.4197 5.6439967469863483E-01
2R_8766898_SNP T C 0.4787 90 98 0.02802 1.7270258000771938E-02
2R_8766908_SNP G T 0.4974 94 95 0.01518 4.4357453140634580E-03
2R_8766910_SNP C T 0.4098 75 108 0.03266 3.8339391927333971E-03
2R_8766921_SNP C T 0.484 91 97 0.01251 3.6162641144567840E-03
2R_8766928_SNP G A 0.4946 92 94 0.01492 3.3605633948695255E-03
2R_8766953_SNP G C 0.3632 69 121 0.0192 4.9030445830732551E-03
2R_8767029_SNP A C 0.1105 21 169 0.6093 6.3040342287761897E-01
2R_8767091_SNP A C 0.06633 13 183 0.01218 3.2013781571897473E-03
2R_8767137_SNP C T 0.4444 84 105 0.06719 3.6590437021695496E-02
2R_8767204_SNP T C 0.07071 14 184 0.0239 5.5660241154453210E-03
2R_8767354_SNP A G 0.159 31 164 0.1121 1.2517458856241781E-01
2R_8767380_SNP C A 0.4915 87 90 0.01377 6.4524806389745261E-03
2R_8767457_SNP T C 0.1 19 171 0.9394 9.8910237316290095E-01
2R_8767459_SNP T A 0.4402 81 103 0.01752 1.2493310011949175E-02
2R_8767471_SNP C T 0.4158 79 111 0.01356 1.2498712673846465E-02
2R_8767509_SNP G T 0.4202 79 109 0.004272 4.8678156222121431E-03
2R_8767526_SNP T A 0.4839 90 96 0.00388 9.7330242065687131E-04
2R_8767571_SNP G C 0.3021 58 134 0.003915 8.9790848431619207E-04
2R_8767614_SNP T C 0.4158 79 111 0.0008273 5.0811932240519208E-04
2R_8767643_SNP C T 0.442 80 101 0.002079 8.0103212950441806E-04
2R_8767647_SNP T C 0.4751 86 95 0.003028 7.7071206236286531E-04
2R_8767697_SNP T A 0.4868 92 97 0.003964 1.1688525032817411E-03
2R_8767874_SNP T A 0.4249 82 111 0.001185 6.8662614961121119E-04
2R_8767879_SNP T C 0.4249 82 111 0.0009819 6.6717816662783982E-04
2R_8768013_SNP G A 0.3422 64 123 0.03995 1.0979933847486233E-02
2R_8768016_SNP C G 0.4263 81 109 0.001679 1.1870828307458301E-03
2R_8768102_SNP A G 0.1641 32 163 0.1355 1.6160145986398777E-01
2R_8768189_SNP G C 0.05641 11 184 0.789 5.6648556633502445E-01
2R_8768264_SNP A C 0.3443 63 120 0.006411 3.4659901418806656E-03
2R_8768447_SNP T G 0.3564 67 121 0.004557 1.3409117100514469E-03
2R_8768503_SNP T G 0.224 41 142 0.05824 2.6614653970487324E-02
2R_8768553_SNP C G 0.3476 65 122 0.003332 1.4805428984302623E-03
2R_8768634_SNP G A 0.3404 64 124 0.3414 1.3883279920182234E-01
2R_8768679_SNP C A 0.3405 63 122 0.003836 1.6598985498100826E-03
2R_8768736_SNP A T 0.1692 33 162 0.2055 2.1381105868112205E-01
2R_8768829_SNP C G 0.4541 84 101 0.03243 1.2509785889416558E-02
2R_8768856_SNP T C 0.1414 27 164 0.1314 1.2741790920181839E-01
2R_8768918_SNP T C 0.1538 30 165 0.1298 1.2405308771691992E-01
2R_8768967_SNP T A 0.3925 73 113 0.009076 4.7284399438394745E-03
2R_8769343_SNP C A 0.4427 85 107 0.023 8.2723439268221118E-03
2R_8769469_SNP T C 0.3862 73 116 0.01756 7.3939526090273152E-03
2R_8770044_SNP T A 0.4158 79 111 0.02491 9.2224605276945374E-03
2R_8770098_SNP A G 0.4175 81 113 0.03301 1.6815944329642608E-02
2R_8770127_SNP G A 0.445 85 106 0.05876 3.3746252711055143E-02
2R_8770155_SNP A T 0.4865 90 95 0.06018 2.5090223959984205E-02
2R_8770165_SNP G T 0.4839 90 96 0.0546 2.3426582318442489E-02
2R_8770169_SNP T A 0.4866 91 96 0.05732 2.4526289951226680E-02
2R_8770171_SNP G C 0.4894 92 96 0.05409 2.2661695219719790E-02
2R_8770187_SNP T G 0.4301 80 106 0.0253 1.5566734786045922E-02
2R_8770191_SNP C A 0.4785 89 97 0.06174 2.5246899358162014E-02
2R_8770199_SNP T C 0.4398 84 107 0.05805 3.7785921292960531E-02
2R_8770431_SNP T G 0.08122 16 181 0.2467 3.1719126574071910E-01
2R_8770680_SNP G T 0.05319 10 178 0.2915 3.7525547319645558E-01
2R_8770765_SNP G A 0.4068 72 105 0.05615 2.3361621405650089E-02
2R_8770778_SNP A G 0.06878 13 176 0.04219 3.3126840299421499E-02
2R_8770820_SNP C T 0.4598 80 94 0.1359 4.5676128639499193E-02
2R_8770843_SNP A T 0.4909 81 84 0.08103 2.8733318507700337E-02
2R_8770866_SNP G A 0.3526 61 112 0.453 1.9913371933163249E-01
2R_8770888_SNP G A 0.3333 59 118 0.01273 7.3547634169344595E-03
2R_8770912_SNP C G 0.4246 76 103 0.04111 2.6679687335718603E-02
2R_8771011_INS TGTTTTTGTTTA T 0.07447 14 174 0.1752 1.3434315391126417E-01
2R_8771052_SNP T C 0.491 82 85 0.07253 4.4799444608014459E-02
2R_8771114_SNP G A 0.371 69 117 0.2376 1.0099190649089385E-01
2R_8771153_SNP T C 0.4973 91 92 0.06913 4.2079817696411427E-02
2R_8771205_SNP A T 0.4076 75 109 0.2283 2.5248014509813699E-01
2R_8771245_SNP G T 0.07216 14 180 0.1881 2.4662785607151616E-01
2R_8771258_SNP G T 0.06667 13 182 0.2746 3.6979093622591275E-01
2R_8771319_SNP C A 0.07179 14 181 0.2462 2.6665503855832784E-01
2R_8771327_SNP C T 0.4211 80 110 0.2453 2.7683162372826209E-01
2R_8771331_SNP T A 0.4241 81 110 0.2688 3.0753376517129427E-01
2R_8771336_SNP C A 0.06 12 188 0.272 9.5705748607007091E-02
2R_8771342_SNP G A 0.4105 78 112 0.2993 3.0073543328123775E-01
2R_8771408_SNP T A 0.4115 79 113 0.3179 3.2437457433742822E-01
2R_8771414_SNP C G 0.3016 57 132 0.05294 4.1101988232000779E-02
2R_8771460_SNP A C 0.07071 14 184 0.1862 7.0812389060884370E-02
2R_8771481_SNP A C 0.4145 80 113 0.3365 3.5223301292178122E-01
2R_8771513_SNP C T 0.07653 15 181 0.4428 4.9031383938540352E-01
2R_8771537_SNP A T 0.3723 70 118 0.2574 1.0359208970765155E-01
2R_8771538_SNP A C 0.3723 70 118 0.2509 9.9340115332260837E-02
2R_8771642_SNP T C 0.07614 15 182 0.3409 4.2278925166224690E-01
2R_8771662_SNP A C 0.3405 63 122 0.01316 1.1720872912051471E-02
2R_8771755_SNP T A 0.07614 15 182 0.4103 4.5066964535705656E-01
2R_8771937_SNP T C 0.3784 70 115 0.2859 1.3919552270635127E-01
2R_8772002_SNP T C 0.06316 12 178 0.2799 3.4677734677029171E-01
2R_8772022_SNP A G 0.07179 14 181 0.6014 6.1031298906480502E-01
2R_8772028_SNP G C 0.4409 82 104 0.1933 1.5048446251054137E-01
2R_8772415_SNP G A 0.4684 89 101 0.1399 6.7099304020882600E-02
2R_8772434_SNP T C 0.4595 85 100 0.1133 5.0699597713805465E-02
2R_8772435_SNP T G 0.4674 86 98 0.115 4.7541313425537059E-02
2R_8772708_SNP T A 0.4815 91 98 0.06862 3.3934258653213541E-02
2R_8772761_SNP C G 0.07143 14 182 0.2495 2.7189580094303512E-01
2R_8772877_SNP C T 0.4474 85 105 0.06241 1.6594567287740530E-02
2R_8772890_SNP A C 0.4481 82 101 0.1275 4.9038274625065562E-02
2R_8772921_SNP T A 0.4439 83 104 0.05079 1.1921420982305191E-02
2R_8772940_SNP C G 0.4396 80 102 0.03768 6.9658947760194252E-03
2R_8772994_SNP A T 0.3704 70 119 0.2726 9.4951896294106386E-02
2R_8773037_SNP A T 0.373 69 116 0.3738 1.5029485545145238E-01
2R_8773106_SNP A C 0.3539 63 115 0.3416 1.2838631549241608E-01
2R_8773163_DEL AA A 0.3815 66 107 0.2628 7.0863948181043940E-02
2R_8773232_SNP T G 0.4023 70 104 0.2105 6.5711504053810987E-02
2R_8773266_SNP G A 0.3641 67 117 0.2276 6.1350580659617474E-02
2R_8773319_SNP C A 0.3495 65 121 0.336 1.1735222189092298E-01
2R_8773320_SNP C T 0.4149 78 110 0.3041 1.5335663842648206E-01
2R_8773336_INS T TATAT 0.3833 69 111 0.4284 2.1803022403282135E-01
2R_8773350_SNP A G 0.4309 81 107 0.3138 2.1852170145147065E-01
2R_8773393_SNP G C 0.383 72 116 0.2569 1.0937783195246753E-01
2R_8773412_SNP T G 0.4309 81 107 0.3168 1.4059893621623532E-01
2R_8773471_DEL C CGACCTAATTC 0.06771 13 179 0.4415 4.9126393113858191E-01
2R_8773474_SNP C T 0.3077 52 117 0.3149 1.0140242770081798E-01
2R_8773503_SNP G A 0.3988 69 104 0.298 1.5752106406712585E-01
2R_8773530_SNP A G 0.2292 44 148 0.8861 7.8984324552368146E-01
2R_8773546_SNP C T 0.3698 71 121 0.1807 5.5516007418187546E-02
2R_8773549_SNP T G 0.3717 71 120 0.2562 9.0718068512751660E-02
2R_8773623_SNP T G 0.4076 75 109 0.4016 2.5384887312805959E-01
2R_8773653_SNP T C 0.4021 76 113 0.2933 1.6699575020656077E-01
2R_8773660_SNP A T 0.4084 78 113 0.3149 1.7341913139886556E-01
2R_8773678_SNP C A 0.0567 11 183 0.2595 2.5706772700858027E-01
2R_8774066_SNP T A 0.1466 28 163 0.5424 3.4611568995578490E-01
2R_8774295_SNP A G 0.2513 49 146 0.04157 2.0915793066860044E-02
2R_8774392_SNP T G 0.3925 73 113 0.08709 3.8937730787371103E-02
2R_8774416_SNP T C 0.2462 48 147 0.1249 1.1328157767929858E-01
2R_8774417_SNP G C 0.2423 47 147 0.09187 8.3316972774924780E-02
2R_8774465_SNP T A 0.3627 70 123 0.1109 3.4459465036878786E-02
2R_8774490_SNP T C 0.2953 57 136 0.1685 2.2349522639914011E-02
2R_8774742_SNP A G 0.1587 30 159 0.165 1.5664862516732547E-01
2R_8774798_SNP T C 0.2565 49 142 0.0576 5.6370261445882093E-02
2R_8774805_SNP C T 0.055 11 189 0.2642 1.0207801422804030E-01
2R_8774845_SNP C T 0.1128 22 173 0.9947 7.3521532144442892E-01
2R_8774858_SNP C G 0.05025 10 189 0.2845 1.8804669611192648E-01
2R_8774861_SNP C A 0.4115 79 113 0.006128 2.1584877139386358E-03
2R_8774880_DEL A AG 0.2398 47 149 0.9692 9.4409189586425624E-01
2R_8774888_SNP T G 0.3112 61 135 0.5206 6.5383871059417653E-01
2R_8774893_SNP T A 0.3179 62 133 0.4779 6.2791771253789430E-01
2R_8774903_SNP T G 0.05076 10 187 0.2858 1.7565793935522889E-01
2R_8774918_SNP T G 0.164 31 158 0.4043 7.9090038577443100E-01
2R_8774933_SNP G A 0.06486 12 173 0.3143 4.3222411009373074E-01
2R_8774935_SNP A T 0.05978 11 173 0.3392 4.4838898997500798E-01
2R_8774951_SNP C G 0.3846 70 112 0.1465 7.2630583345185545E-02
2R_8774965_SNP C T 0.3005 55 128 0.0309 1.2710420489867053E-02
2R_8774971_SNP A G 0.07104 13 170 0.3347 4.7784510984512907E-01
2R_8774977_SNP A T 0.06989 13 173 0.3339 4.8017691592297695E-01
2R_8774985_SNP C T 0.07027 13 172 0.3238 4.6644945138271254E-01
2R_8774995_SNP T C 0.3005 55 128 0.03604 1.4558808006736455E-02
2R_8775012_SNP C T 0.2889 52 128 0.01845 6.7131564849054019E-03
2R_8775022_SNP C T 0.2849 51 128 0.02978 1.0883683600732261E-02
2R_8775030_SNP T C 0.2905 52 127 0.03472 1.3333179028682926E-02
2R_8775036_SNP T C 0.2865 51 127 0.02998 1.1332067461016445E-02
2R_8775098_SNP A T 0.3039 55 126 0.02843 9.5705357282400965E-03
2R_8775117_SNP A G 0.1257 22 153 0.3103 6.0759814633093057E-01
2R_8775137_SNP C T 0.1823 33 148 0.1349 2.0803892224110121E-01
2R_8775150_SNP T G 0.1854 33 145 0.1951 3.1051512641528745E-01
2R_8775292_SNP A T 0.1693 32 157 0.7713 6.9494439044108347E-01
2R_8775312_SNP T A 0.2707 49 132 0.02957 1.0454227765488782E-02
2R_8775390_SNP C T 0.2969 57 135 0.09076 4.5455499037312372E-02
2R_8775595_SNP C G 0.3617 68 120 0.002818 1.3271232463703249E-03
2R_8775602_SNP T G 0.0625 12 180 0.9215 9.4393113917631855E-01
2R_8775619_SNP A T 0.4054 75 110 0.02659 1.3654532159087698E-02
2R_8775644_SNP C G 0.4096 77 111 0.02764 1.5127354043502524E-02
2R_8775652_SNP C T 0.4053 77 113 0.02878 1.1599818207810142E-02
2R_8775709_SNP G A 0.2827 54 137 0.04779 6.4138838047642296E-02
2R_8775711_SNP T A 0.1818 36 162 0.9064 8.3878384110679916E-01
2R_8775712_SNP T A 0.1735 34 162 0.9269 9.2206053885021566E-01
2R_8775715_SNP C G 0.173 32 153 0.9149 8.6346779538216789E-01
2R_8775719_SNP C G 0.4787 90 98 0.1135 1.2690851391721836E-01
2R_8775780_INS TCACG C 0.4545 80 96 0.1135 1.6097706679962021E-01
2R_8775822_SNP C T 0.2021 39 154 0.02468 1.5334314234659148E-02
2R_8775914_SNP C G 0.2124 41 152 0.01098 5.8632612675678869E-03
2R_8775918_SNP A G 0.2165 42 152 0.01094 4.7889298431997452E-03
2R_8775920_SNP G A 0.07071 14 184 0.8512 9.7991887330553806E-01
2R_8775922_SNP A G 0.2011 38 151 0.9349 9.5319173974847660E-01
2R_8775930_SNP C T 0.07071 14 184 0.8512 9.7991887330553806E-01
2R_8776020_INS TAGT T 0.2343 41 134 0.9345 8.3303592820292593E-01
2R_8776051_SNP A T 0.1846 36 159 0.05252 5.8064179897297147E-02
2R_8776073_SNP G C 0.07143 14 182 0.0005166 1.6845700233053825E-04
2R_8776080_SNP A T 0.2973 55 130 0.6347 6.2845458593874559E-01
2R_8776086_SNP C G 0.2063 39 150 0.2176 1.4485828993182182E-01
2R_8776094_SNP T C 0.05556 11 187 0.0002247 1.1917562266098695E-04
2R_8776111_SNP A G 0.2181 41 147 0.1793 1.0000274527178254E-01
2R_8776183_SNP T C 0.07772 15 178 0.6499 5.0639318730640448E-01
2R_8776202_SNP A G 0.05528 11 188 0.6104 6.6717982253934038E-01
2R_8776344_INS AA A 0.08696 14 147 0.2978 1.2272106031925867E-01
2R_8776536_SNP G A 0.1684 32 158 0.9793 8.5020412790903011E-01
2R_8776653_SNP T G 0.1466 28 163 0.6425 4.6824108623172223E-01
2R_8776802_SNP T C 0.3 57 133 0.0582 1.3442087456311968E-02
2R_8776870_SNP T C 0.2593 49 140 0.107 2.8504754056167328E-02
2R_8776914_SNP A G 0.3514 65 120 0.7743 9.2035936535345519E-01
2R_8776923_SNP G C 0.4294 76 101 0.912 8.8158476807374975E-01
2R_8776965_SNP C T 0.3405 63 122 0.6873 9.4895318471299794E-01
2R_8777036_SNP C G 0.2344 45 147 0.4119 3.0424101839641005E-01
2R_8777046_SNP C T 0.114 22 171 0.1682 1.0489943223184739E-01
2R_8777047_SNP T C 0.2332 45 148 0.3131 2.2019054836707863E-01
2R_8777056_SNP A C 0.3936 74 114 0.9856 8.7381426040799104E-01
2R_8777089_SNP A G 0.2842 54 136 0.2321 2.5470126614935784E-01
2R_8777091_SNP A G 0.1071 21 175 0.1861 1.1049755094297697E-01
2R_8777139_INS AA A 0.3155 59 128 0.09881 3.8346196610208820E-02
2R_8777144_SNP A G 0.3333 61 122 0.08536 3.4005785096666415E-02
2R_8777151_SNP A T 0.3224 59 124 0.08517 4.2479894110945701E-02
2R_8777318_SNP G A 0.4462 87 108 0.08117 2.0113286134390441E-02
2R_8777342_SNP G A 0.1495 29 165 0.7152 9.2518284250644034E-01
2R_8777368_SNP T C 0.1771 34 158 0.5416 4.2558162581320780E-01
2R_8777377_SNP G A 0.2984 57 134 0.1255 4.5874633699915471E-02
2R_8777380_SNP C G 0.08673 17 179 0.8685 9.3849341326937086E-01
2R_8777392_SNP T A 0.3421 65 125 0.09187 1.9781209250750414E-02
2R_8777425_SNP A C 0.09137 18 179 0.4777 3.7897356976892882E-01
2R_8777427_SNP C T 0.09045 18 181 0.4655 3.6937443789435065E-01
2R_8777436_SNP T C 0.148 29 167 0.003165 7.3035322669682775E-04
2R_8777464_SNP A C 0.1503 29 164 0.8992 9.2871596578482374E-01
2R_8777467_SNP A T 0.4432 82 103 0.1638 8.8516330371439245E-02
2R_8777469_SNP G C 0.1487 29 166 0.908 9.4362839640741480E-01
2R_8777482_SNP A T 0.1368 26 164 0.8147 7.9652115898511844E-01
2R_8777484_SNP A C 0.4586 83 98 0.1638 1.0551429401788270E-01
2R_8777493_SNP G T 0.2849 53 133 0.9226 6.0103614266220462E-01
2R_8777511_DEL T ACCATAACCA 0.4895 93 97 0.7885 9.1314761982606518E-01
2R_8777546_SNP T A 0.06566 13 185 0.0009331 2.4735411199646666E-04
2R_8777579_SNP C T 0.1566 31 167 0.7236 6.6408169821266194E-01
2R_8777581_SNP A C 0.1566 31 167 0.7548 7.3767879310188511E-01
2R_8777589_INS TTTGTGACCG T 0.4086 76 110 0.9118 9.9827030577716180E-01
2R_8777601_INS G GAGACAG 0.125 24 168 0.6238 6.4156156922398377E-01
2R_8777607_SNP A T 0.4086 76 110 0.9014 9.7316826961566893E-01
2R_8777610_INS AC A 0.4118 77 110 0.7791 7.9807573567938617E-01
2R_8777614_SNP G A 0.4185 77 107 0.5048 7.7187099509245427E-01
2R_8777648_SNP C G 0.3425 62 119 0.2902 2.2953018601409625E-01
2R_8777755_SNP T A 0.07179 14 181 0.0005706 1.0724459165606693E-04
2R_8777757_SNP C T 0.224 43 149 0.307 3.8613182506592092E-01
2R_8777834_SNP T C 0.1206 24 175 0.8666 8.8756795268178768E-01
2R_8777862_SNP T C 0.1327 26 170 0.4715 6.2906831040513578E-01
2R_8777993_SNP A G 0.07692 15 180 0.5608 3.2999339364084646E-01
2R_8778004_INS T TCCT 0.4477 77 95 0.1525 7.3349082092882101E-02
2R_8778011_SNP C T 0.4339 82 107 0.245 1.4370896041103642E-01
2R_8778014_SNP A G 0.4974 94 95 0.135 4.3145530913414248E-02
2R_8778260_SNP C T 0.2204 41 145 0.6541 4.4611358404160129E-01
2R_8778296_SNP A G 0.09278 18 176 0.4769 3.5400864038447510E-01
2R_8778356_SNP G A 0.06186 12 182 0.2982 1.9679991677234132E-01
2R_8778458_SNP G A 0.07853 15 176 0.2524 1.5868047634142979E-01
2R_8778478_DEL C CTCAGCCCATTTAC 0.09043 17 171 0.774 8.9789185003900651E-01
2R_8778537_SNP A G 0.151 29 163 0.3155 4.8573040416433833E-01
2R_8778615_SNP A G 0.1117 22 175 0.609 7.3917955248919709E-01
2R_8778647_SNP C T 0.4041 78 115 0.5334 3.7099601279478178E-01
2R_8778649_SNP G T 0.2751 52 137 0.5989 3.6782461668461230E-01
2R_8778729_SNP G A 0.1167 21 159 0.4896 3.5577508591088658E-01
2R_8778759_SNP A C 0.07216 14 180 0.0002685 4.4729020989435096E-05
2R_8778785_DEL A AA 0.1183 22 164 0.3526 2.4456173528276381E-01
2R_8778789_SNP G A 0.1888 37 159 0.1801 1.3556205703023461E-01
2R_8778808_SNP A G 0.199 38 153 0.8844 9.8993900733388507E-01
2R_8778822_SNP A T 0.2539 49 144 0.5819 5.9568338203310334E-01
2R_8778832_SNP T G 0.1554 30 163 0.008363 1.4664740742238085E-03
2R_8778834_DEL TAATGAT T 0.3299 64 130 0.1931 1.9771872000537016E-01
2R_8778842_SNP A C 0.3298 63 128 0.2247 2.3084906510638359E-01
2R_8778862_SNP T C 0.3368 64 126 0.2025 2.0230298333974550E-01
2R_8778863_SNP G T 0.3351 64 127 0.184 1.8140396644131573E-01
2R_8778868_SNP A G 0.3298 63 128 0.191 1.9307421542354919E-01
2R_8778885_SNP A G 0.3351 64 127 0.1701 1.7570559352148429E-01
2R_8778886_SNP G C 0.3403 65 126 0.2219 2.7929559425690886E-01
2R_8778902_SNP T C 0.1487 29 166 0.8344 6.9237803327876990E-01
2R_8778910_SNP T C 0.1371 27 170 0.9744 9.3143662001034144E-01
2R_8778915_SNP A T 0.3476 65 122 0.2132 3.4360552975037950E-01
2R_8778921_SNP T G 0.2593 49 140 0.08852 7.5104179010540104E-02
2R_8778923_SNP C T 0.1414 28 170 0.8503 8.7481139231982952E-01
2R_8778933_SNP C T 0.1436 28 167 0.8711 9.1688484362559441E-01
2R_8778959_SNP T G 0.2292 44 148 0.3872 3.7361479498492745E-01
2R_8778960_SNP T G 0.2316 44 146 0.3372 3.4164125990123573E-01
2R_8779082_SNP A G 0.2701 47 127 0.1231 5.9421174489737293E-02
2R_8779097_SNP G A 0.3879 64 101 0.9954 4.7649231950182502E-01
2R_8779406_SNP C T 0.1414 27 164 0.4977 1.9984788592258818E-01
2R_8779459_SNP A T 0.05556 11 187 0.5509 4.7357089274643949E-01
2R_8779470_SNP C G 0.07653 15 181 0.7054 6.4891780783221686E-01
2R_8779477_SNP C T 0.4241 81 110 0.03427 1.1970467837216094E-02
2R_8779479_SNP A C 0.1562 30 162 0.02708 1.4339244056131488E-02
2R_8779498_SNP G A 0.07692 15 180 0.7853 8.3781946390431916E-01
2R_8779519_SNP G A 0.4468 84 104 0.05735 1.7354567336113274E-02
2R_8779532_SNP A G 0.2751 52 137 0.02512 7.2837972687593540E-03
2R_8779541_SNP A T 0.1399 27 166 0.003172 7.6735765338691812E-04
2R_8779597_SNP C A 0.2474 48 146 0.5455 5.1153776913849613E-01
2R_8779611_SNP A G 0.1758 32 150 0.2424 2.2319290743353226E-01
2R_8779613_INS G GCTTC 0.4948 95 97 0.2492 1.0474019062346840E-01
2R_8779617_SNP A G 0.4896 94 98 0.276 1.4200733044071479E-01
2R_8779623_SNP C T 0.3958 76 116 0.4005 3.2268881860599030E-01
2R_8779626_SNP A T 0.1231 24 171 0.6923 6.1835041741204499E-01
2R_8779627_SNP C A 0.2835 55 139 0.9109 6.5797596591196328E-01
2R_8779641_SNP C T 0.09948 19 172 0.1001 3.1700586525223715E-02
2R_8779642_SNP A G 0.2667 52 143 0.9929 9.8660852375434283E-01
2R_8779647_SNP T G 0.1224 24 172 0.6834 6.2928736530538887E-01
2R_8779652_SNP G A 0.4737 90 100 0.3571 3.4183805516349997E-01
2R_8779716_SNP C G 0.4944 88 90 0.346 1.4909157556274188E-01
2R_8779734_SNP T C 0.09896 19 173 0.9409 8.0954936811569667E-01
2R_8779748_SNP C A 0.06806 13 178 0.7408 4.5196127483416515E-01
2R_8779751_SNP G A 0.2344 45 147 0.8452 8.8444627612222293E-01
2R_8779768_SNP A G 0.4188 80 111 0.9978 9.2359403216089164E-01
2R_8779775_SNP C T 0.1875 36 156 0.01507 1.3104448079481372E-02
2R_8779776_SNP T G 0.2552 49 143 0.8603 8.6108562209445649E-01
2R_8779794_SNP G A 0.1818 34 153 0.1689 1.2332658648927941E-01
2R_8779841_SNP T G 0.08629 17 180 0.5871 4.8714516457188639E-01
2R_8779845_SNP A G 0.08629 17 180 0.5871 4.8714516457188639E-01
2R_8779850_SNP A G 0.1818 34 153 0.02043 3.9735025219960179E-03
2R_8779858_SNP A G 0.4332 81 106 0.3569 2.7802494940487077E-01
2R_8779869_SNP G T 0.09794 19 175 0.5853 5.4092392988149607E-01
2R_8779935_SNP A G 0.08163 16 180 0.6263 4.5595767924855624E-01
2R_8779942_SNP C A 0.3883 73 115 0.5538 6.4622789877215348E-01
2R_8779955_SNP T A 0.4737 90 100 0.5338 6.9030392893509829E-01
2R_8779957_SNP T C 0.05102 10 186 0.3905 2.4997573942234663E-01
2R_8779958_SNP A G 0.3247 63 131 0.9712 7.4011100365845994E-01
2R_8779959_SNP G A 0.05556 11 187 0.3646 1.6490376667267015E-01
2R_8779973_SNP A T 0.2744 45 119 0.5988 5.4112560255226883E-01
2R_8779983_SNP A G 0.2065 38 146 0.8558 8.1312991198343343E-01
2R_8780063_SNP G C 0.07143 14 182 0.2494 3.0740762434958058E-01
2R_8780072_SNP C A 0.06633 13 183 0.2611 3.6592526811247472E-01
2R_8780095_INS TT T 0.1602 29 152 0.002876 4.8874073714169359E-04
2R_8780096_SNP T C 0.3591 65 116 0.476 3.9095769405316538E-01
2R_8780120_SNP A T 0.06122 12 184 0.6812 5.1557414767496401E-01
2R_8780147_SNP C T 0.4785 89 97 0.1661 1.3721975157691091E-01
2R_8780156_DEL T TCTCGCCCTGTCT 0.1902 35 149 0.01146 2.3831627317780803E-02
2R_8780274_SNP T C 0.07821 14 165 0.007908 3.1339365080729452E-02
2R_8780321_SNP T C 0.1138 19 148 0.654 6.7394299418153447E-01
2R_8780384_SNP T A 0.1376 26 163 0.4309 6.2216227535202329E-01
2R_8780510_SNP T C 0.1282 25 170 0.02342 6.3698441481192421E-03
2R_8780549_SNP C T 0.1919 38 160 0.9895 7.0755035433124902E-01
2R_8780582_SNP G A 0.07179 14 181 0.5271 5.9612555849074367E-01
2R_8780585_SNP C A 0.4332 81 106 0.1762 7.5749814931381207E-02
2R_8780591_SNP A T 0.3505 68 126 0.2063 8.5383371758277704E-02
2R_8780593_SNP C T 0.3538 69 126 0.2555 1.1148792686039899E-01
2R_8780599_SNP C A 0.2632 45 126 0.5974 3.5732017533682447E-01
2R_8780603_SNP A T 0.3505 68 126 0.2641 1.0996249974305639E-01
2R_8780607_SNP G T 0.3594 69 123 0.343 1.6296460135890256E-01
2R_8780608_SNP T C 0.3538 69 126 0.2871 1.8149993159217903E-01
2R_8780610_SNP T A 0.2632 45 126 0.5974 3.5732017533682447E-01
2R_8780618_SNP T C 0.1263 25 173 0.2439 1.7969646694014751E-01
2R_8780622_SNP A C 0.1269 25 172 0.2488 2.0198989292373204E-01
2R_8780630_INS ATGTAGGCTTTCTTAAG A 0.07186 12 155 0.7125 6.9506076380551218E-01
2R_8780632_SNP G A 0.2515 42 125 0.7736 7.0292129072091059E-01
2R_8780643_SNP C T 0.199 38 153 0.1366 1.1124514616703207E-01
2R_8780658_SNP T A 0.2 38 152 0.124 9.7592401422794461E-02
2R_8780665_SNP G A 0.199 38 153 0.1321 1.0652902814586973E-01
2R_8780699_SNP C T 0.3298 63 128 0.5058 5.0953521704828508E-01
2R_8780700_SNP A T 0.06122 12 184 0.3849 5.5378147418855095E-01
2R_8780704_SNP T C 0.06122 12 184 0.3849 5.5378147418855095E-01
2R_8780710_SNP T C 0.05641 11 184 0.4487 6.2980691313050419E-01
2R_8780716_SNP T C 0.3122 59 130 0.5561 4.0884783635144561E-01
2R_8780722_SNP G T 0.0582 11 178 0.2884 3.1461409957577258E-01
2R_8780724_SNP C T 0.4324 80 105 0.7534 4.6341007901107378E-01
2R_8780899_SNP G A 0.1128 22 173 0.3103 3.0786887240965666E-01
2R_8780923_SNP C G 0.1015 20 177 0.1261 1.4852652195566396E-01
2R_8780933_SNP G C 0.07179 14 181 0.9724 9.9390681351151489E-01
2R_8780966_SNP A G 0.07035 14 185 0.1281 7.7116467810321249E-02
2R_8780986_SNP C A 0.2619 44 124 0.9389 8.0559711134667011E-01
2R_8780997_SNP C T 0.3495 65 121 0.5794 9.9530321582858694E-01
2R_8781041_SNP A C 0.2895 55 135 0.5677 7.0485209923054870E-01
2R_8781065_SNP C A 0.3163 62 134 0.6259 7.3736310805569205E-01
2R_8781088_SNP G T 0.06701 13 181 0.5123 3.7546106627313669E-01
2R_8781089_SNP G T 0.07179 14 181 0.9096 7.0958451267803802E-01
2R_8781125_SNP C T 0.455 86 103 0.06753 8.9036929060756109E-02
2R_8781156_SNP G T 0.1406 27 165 0.1424 1.4932171555071383E-01
2R_8781160_SNP C T 0.06633 13 183 0.09993 6.7473061666011039E-02
2R_8781165_SNP T A 0.07071 14 184 0.116 8.0181854963594673E-02
2R_8781172_SNP G C 0.07071 14 184 0.07551 4.6693860721899454E-02
2R_8781232_SNP T G 0.1276 25 171 0.3872 4.0700674821185112E-01
2R_8781233_SNP G T 0.4652 87 100 0.8834 8.4042696313883936E-01
2R_8781235_SNP T G 0.1804 35 159 0.5896 6.1340334523784379E-01
2R_8781261_SNP G C 0.2169 41 148 0.9113 6.1511636444527107E-01
2R_8781288_SNP A G 0.05076 10 187 0.5092 6.1201938994770844E-01
2R_8781336_SNP T A 0.09548 19 180 0.2063 4.1518578468427020E-02
2R_8781346_SNP A G 0.08543 17 182 0.3868 4.3790396789830666E-01
2R_8781394_SNP T A 0.2602 51 145 0.05916 6.1886294021826112E-02
2R_8781828_SNP T C 0.178 34 157 0.452 2.5083360493961770E-01
2R_8781829_SNP T C 0.2368 45 145 0.6091 6.0580984597806653E-01
2R_8781884_INS GCTC G 0.05051 10 188 0.02427 6.9995741426891554E-03
2R_8781962_SNP T A 0.4764 91 100 0.9571 5.8652724186507121E-01
2R_8782050_SNP A G 0.05556 11 187 0.878 5.1107368414835175E-01
2R_8782143_SNP T C 0.3817 71 115 0.2802 1.2266141296095356E-01
2R_8782186_INS G GATTG 0.4611 83 97 0.7756 7.3220960611555341E-01
2R_8782253_INS GG G 0.125 24 168 0.1976 1.1760617780143523E-01
2R_8782322_SNP T A 0.1885 36 155 0.1723 2.7263226873760693E-01
2R_8782364_SNP A C 0.07614 15 182 0.7813 8.4116380935586588E-01
2R_8782385_SNP C T 0.06667 13 182 0.5324 4.7636720462193616E-01
2R_8782399_SNP G A 0.2618 50 141 0.2921 3.2529082012067712E-01
2R_8782401_INS TATGGACAAA T 0.2656 51 141 0.3296 3.7643607585784389E-01
2R_8782403_SNP G A 0.262 49 138 0.2367 2.7730887177568753E-01
2R_8782404_SNP C A 0.2139 40 147 0.6531 5.7446615316479588E-01
2R_8782408_SNP G T 0.2604 50 142 0.2683 3.1170597135791189E-01
2R_8782409_SNP A T 0.2565 49 142 0.3169 4.7885726518206029E-01
2R_8782415_SNP T G 0.2604 50 142 0.3093 3.5233927948852428E-01
2R_8782438_SNP T C 0.4948 95 97 0.4087 4.0499217263225729E-01
2R_8782445_SNP T A 0.4946 92 94 0.6906 6.7625057392215127E-01
2R_8782477_SNP G A 0.2769 54 141 0.3278 3.2742054890525552E-01
2R_8782479_SNP A G 0.2732 53 141 0.3642 4.0742281621989118E-01
2R_8782494_SNP A T 0.2917 56 136 0.4582 3.2767943944698696E-01
2R_8782504_SNP T A 0.381 72 117 0.7576 8.4055772664109751E-01
2R_8782516_SNP A C 0.09091 18 180 0.00282 1.7553096721096718E-03
2R_8782545_SNP T C 0.4362 82 106 0.6225 2.5246636104291620E-01
2R_8782554_SNP C T 0.3385 65 127 0.6666 7.9814459748046129E-01
2R_8782576_SNP T G 0.3526 67 123 0.2894 8.1117355220624354E-02
2R_8782593_SNP T A 0.0582 11 178 0.6161 7.0355613235748082E-01
2R_8782594_DEL A AAA 0.05128 10 185 0.5551 4.4980052799858250E-01
2R_8782657_SNP A G 0.191 38 161 0.8434 7.9220910889141738E-01
2R_8782735_SNP T G 0.1371 27 170 0.3945 4.1784229615878443E-01
2R_8782738_SNP A T 0.3958 76 116 0.8525 7.6609830268402834E-01
2R_8782740_SNP A T 0.401 77 115 0.878 7.8855562244458666E-01
2R_8782834_SNP T C 0.1518 29 162 0.7865 7.8414609955175596E-01
2R_8782877_DEL T TT 0.3387 63 123 0.3813 3.7846844749715514E-01
2R_8782901_SNP G A 0.1658 32 161 0.3411 5.1723647896681224E-01
2R_8782916_SNP G A 0.4639 90 104 0.8397 8.1493058833649745E-01
2R_8783177_DEL A ACCGAACCGCACCGAA 0.1469 26 151 0.8033 9.3239230321078015E-01
2R_8783282_SNP T C 0.05208 10 182 0.6123 8.8535334273505284E-01
2R_8783448_SNP C T 0.4199 76 105 0.54 3.1041682168367779E-01
2R_8783449_SNP T C 0.419 75 104 0.6079 3.5553938653704442E-01
2R_8783458_SNP T A 0.1295 25 168 0.3544 3.0950422291787394E-01
2R_8783480_SNP C A 0.1505 28 158 0.2038 1.9996266860813683E-01
2R_8783511_SNP T C 0.3351 65 129 0.396 4.1702988385355522E-01
2R_8783515_SNP C T 0.3263 62 128 0.2325 2.1945037820683966E-01
2R_8783521_SNP G C 0.09137 18 179 0.4162 1.3644378757062936E-01
2R_8783535_SNP G A 0.4301 83 110 0.08352 9.6320706426131331E-02
2R_8783546_SNP G A 0.1202 22 161 0.1319 1.2756024074309491E-01
2R_8783617_SNP A C 0.2951 54 129 0.1371 3.1101205591914582E-01
2R_8783627_SNP G A 0.3404 64 124 0.03273 5.6051317722984759E-02
2R_8783652_SNP T A 0.2926 55 133 0.02552 6.1355819831697717E-02
2R_8783660_SNP C A 0.3297 61 124 0.1131 2.2313295069773176E-01
2R_8783661_SNP T A 0.3404 64 124 0.03057 3.6951053641686285E-02
2R_8783690_SNP T G 0.3575 69 124 0.04542 7.0163553869202533E-02
2R_8783694_SNP C T 0.3632 69 121 0.03926 6.0116521384753735E-02
2R_8783703_SNP A G 0.3386 64 125 0.02245 3.7389252421500166E-02
2R_8783705_SNP G A 0.3474 66 124 0.03822 6.4179751813449745E-02
2R_8783714_SNP A T 0.07071 14 184 0.5551 6.7631964926276378E-01
2R_8783722_SNP A G 0.3021 58 134 0.03009 6.7522249948086158E-02
2R_8783735_SNP A G 0.2781 52 135 0.0001525 1.8631967571297342E-04
2R_8783743_SNP T G 0.3627 70 123 0.001985 4.9461238482459528E-03
2R_8783745_SNP T C 0.1053 20 170 0.6343 4.6240853124837478E-01
2R_8783760_SNP C T 0.1354 26 166 0.3679 5.2731459600704755E-01
2R_8783765_SNP T C 0.1406 27 165 0.3936 5.8530649715018523E-01
2R_8783766_SNP G A 0.1354 26 166 0.3679 5.2731459600704755E-01
2R_8783773_SNP T A 0.1105 21 169 0.2832 4.7475713176344503E-01
2R_8783786_SNP C A 0.1608 32 167 0.0005785 1.1596090769960886E-03
2R_8783793_SNP G A 0.07179 14 181 0.9853 7.6062024193286848E-01
2R_8783810_SNP C T 0.1421 28 169 0.0005851 1.0084043921032518E-03
2R_8784092_SNP G A 0.1865 36 157 0.005611 2.9607499554907680E-03
2R_8784508_SNP C G 0.3906 75 117 0.9848 9.1556707503022283E-01
2R_8784703_SNP T C 0.2228 43 150 0.2058 1.2024208711123852E-01
2R_8784741_SNP G A 0.07614 15 182 0.5206 3.1687232206927707E-01
2R_8784773_SNP G C 0.102 20 176 0.01999 6.9486594098367341E-02
2R_8784777_SNP A T 0.1111 22 176 0.0008401 2.6296310937030561E-03
2R_8784812_SNP G A 0.4895 93 97 0.1075 1.5288007434778617E-01
2R_8784818_SNP A G 0.4792 92 100 0.0944 1.3592036340531666E-01
2R_8784837_SNP A G 0.1122 22 174 0.000486 1.5101167803664840E-03
2R_8784852_SNP C T 0.2176 42 151 0.03236 1.5455552672868766E-01
2R_8784883_SNP G T 0.05076 10 187 0.01807 1.5333646455291379E-02
2R_8784888_SNP T C 0.1156 23 176 0.0009769 2.8135935038622276E-03
2R_8784912_SNP G A 0.1071 21 175 0.02252 6.1710447033894354E-02
2R_8784917_SNP T G 0.1162 23 175 0.001055 2.9648412418333443E-03
2R_8784919_SNP G T 0.1162 23 175 0.0009599 2.6790430126147459E-03
2R_8784959_SNP C A 0.3109 60 133 0.01244 1.5912729886484133E-02
2R_8784961_SNP A T 0.3161 61 132 0.02028 2.6903114961920441E-02
2R_8784964_DEL A AGTGGTATCTTAAGATACGTGCAACACTGAAACAGCATAGGTTGTGTACAACA 0.05612 11 185 0.5192 3.7289246260194397E-01
2R_8784973_SNP C T 0.352 63 116 0.02285 1.8606671748139302E-02
2R_8785011_SNP G A 0.3314 58 117 0.2814 4.1140755859829148E-01
2R_8785013_SNP C A 0.3837 66 106 0.03783 6.0486219148375910E-02
2R_8785017_DEL C CCGTGTAATTTTAGTATTTGTTTAATAACAAACTAAAGT 0.3053 58 132 0.2179 3.1353407081969542E-01
2R_8785086_SNP T A 0.1616 32 166 0.004822 1.9605596516678338E-02
2R_8785139_SNP A G 0.3351 65 129 0.3106 3.9531514713841709E-01
2R_8785156_SNP C T 0.135 27 173 0.002369 3.7433546740093205E-03
2R_8785170_SNP G A 0.232 45 149 0.9342 7.1279210185002262E-01
2R_8785172_SNP G T 0.1969 38 155 0.242 1.1710062515259378E-01
2R_8785183_SNP T A 0.1641 32 163 0.1531 8.6717311744408665E-02
2R_8785193_SNP C G 0.1728 33 158 0.1296 6.7930507905914594E-02
2R_8785204_SNP A G 0.201 40 159 0.0001692 2.4799127629519563E-04
2R_8785214_SNP C T 0.3568 66 119 0.1624 4.4751490776929159E-01
2R_8785220_SNP T G 0.381 72 117 0.06286 1.7567461840232768E-01
2R_8785223_SNP C A 0.1675 32 159 0.1322 7.2488012316717559E-02
2R_8785386_SNP T C 0.1856 36 158 0.0005161 5.3386257854375809E-03
2R_8785441_SNP C A 0.2757 51 134 0.156 3.9605806434939794E-01
2R_8785458_SNP G C 0.1927 37 155 0.8872 8.8178318793270116E-01
2R_8785492_SNP A G 0.1606 31 162 0.1495 8.3500468635723246E-02
2R_8785504_SNP C T 0.1979 38 154 0.0003059 3.9367548103705536E-04
2R_8785712_SNP C G 0.09524 18 171 0.03654 1.0748756922343905E-01
2R_8785861_DEL T TT 0.07179 14 181 0.1137 8.4435210108724124E-02
2R_8785864_SNP C G 0.0625 12 180 0.09661 7.7204294611311008E-02
2R_8785874_SNP A C 0.0625 12 180 0.107 9.2256111875142044E-02
2R_8785875_SNP A G 0.07216 14 180 0.116 8.4820913407558929E-02
2R_8785877_SNP G T 0.07179 14 181 0.1137 8.4435210108724124E-02
2R_8785882_SNP A T 0.07368 14 176 0.1118 8.1109197305623423E-02
2R_8785927_SNP G A 0.07653 15 181 0.1225 9.0003333438015032E-02
2R_8785930_SNP T A 0.07653 15 181 0.1225 9.0003333438015032E-02
2R_8785932_SNP A T 0.2124 41 152 0.002108 2.2848522063882992E-03
2R_8785962_SNP G A 0.2062 40 154 0.001982 2.1039382762872193E-03
2R_8785963_SNP G A 0.232 45 149 0.002172 2.0802300474092191E-03
2R_8785974_SNP T A 0.2304 44 147 0.001756 1.4874789920733410E-03
2R_8785977_SNP A C 0.2086 39 148 0.0009006 8.4725836013540331E-04
2R_8785986_SNP G A 0.2347 46 150 0.002353 2.5368075554299558E-03
2R_8786002_SNP G A 0.2448 47 145 0.003484 4.3435837200436747E-03
2R_8786018_DEL T TTCTTCAGTATCTTGTGCTTATA 0.232 45 149 0.00301 3.6056546388194498E-03
2R_8786047_SNP G A 0.2398 47 149 0.001175 1.3586748450771602E-03
2R_8786066_SNP A T 0.2408 46 145 0.0009038 9.9890954270344303E-04
2R_8786079_DEL T TAAAAATACTTA 0.2105 40 150 0.003265 7.2657499117956001E-03
2R_8786105_SNP C G 0.2116 40 149 0.0002839 3.0282612800395749E-04
2R_8786106_SNP T G 0.2447 46 142 0.001191 1.5126450720765491E-03
2R_8786110_SNP T A 0.2396 46 146 0.001946 2.1049757580186273E-03
2R_8786115_SNP C T 0.1582 31 165 0.01847 2.6019664081731654E-02
2R_8786122_SNP G A 0.171 33 160 0.01368 1.6149276196795275E-02
2R_8786132_SNP C T 0.1582 31 165 0.01752 2.3935710557004972E-02
2R_8786145_SNP T C 0.1735 34 162 0.03206 4.3990316660265524E-02
2R_8786164_SNP A C 0.1823 35 157 0.02502 3.4328297113561369E-02
2R_8786183_SNP C T 0.2579 49 141 0.002982 3.4012025090044314E-03
2R_8786256_SNP A G 0.06667 13 182 0.01834 1.2088000477393005E-02
2R_8786262_SNP C G 0.05102 10 186 0.8414 4.0959987193516190E-01
2R_8786265_SNP G A 0.2011 38 151 0.0001778 1.7931388397614162E-04
2R_8786266_SNP G T 0.2105 40 150 0.0001269 1.3532812805043041E-04
2R_8786273_SNP G T 0.1206 24 175 0.0199 4.1773767042900589E-02
2R_8786318_SNP T C 0.1036 20 173 0.00721 1.6367950665533249E-02
2R_8786335_SNP G A 0.1179 23 172 0.03851 6.1325242948179710E-02
2R_8786348_SNP T G 0.1436 28 167 0.6159 4.3432665608246734E-01
2R_8786363_SNP T G 0.102 20 176 0.01232 3.7097750902194977E-02
2R_8786480_SNP T A 0.1036 20 173 0.02796 5.6468296956139856E-02
2R_8786663_SNP T A 0.09948 19 172 0.02635 6.1983228230119342E-02
2R_8786691_SNP C T 0.2275 43 146 4.735e-05 1.0628634981952288E-04
2R_8786822_INS AA A 0.1947 37 153 0.0004324 7.7970953739042075E-04
2R_8786838_SNP G C 0.1623 31 160 0.0001614 3.6311711562315004E-04
2R_8786973_SNP A G 0.2615 51 144 4.735e-05 3.3525613531242319E-05
2R_8786982_SNP T C 0.198 39 158 0.0002654 4.6457768913809786E-04
2R_8786994_SNP T C 0.06566 13 185 0.2583 1.6583160991855206E-01
2R_8787169_SNP C T 0.07865 14 164 0.794 7.2617873303688074E-01
2R_8787211_SNP T A 0.1015 20 177 0.02877 6.9632422142397524E-02
2R_8787330_SNP C T 0.1117 22 175 0.01835 1.8622269194749755E-02
2R_8787400_SNP G A 0.1753 34 160 0.1387 1.1014911308968423E-01
2R_8787411_SNP T G 0.1036 20 173 0.08395 5.9276465001283224E-02
2R_8787478_SNP T C 0.1263 24 166 0.06644 1.2078987274777342E-01
2R_8787556_SNP A G 0.1376 26 163 0.01991 2.0916529755675425E-02
2R_8787614_INS CC C 0.1356 24 153 0.01075 1.2540028075387413E-02
2R_8787738_SNP T G 0.1237 24 170 0.01953 2.8531744527611674E-02
2R_8787758_DEL G GG 0.1376 26 163 0.006675 1.2950324927918306E-02
2R_8787763_SNP A C 0.1302 25 167 0.03235 7.1770481674532288E-02
2R_8787908_SNP T C 0.1276 25 171 0.03503 8.4118205467432428E-02
2R_8788069_SNP T G 0.07692 15 180 0.6048 6.0284652805924321E-01
2R_8788108_SNP A T 0.07653 15 181 0.6819 6.5825101838747913E-01
2R_8788165_SNP G T 0.08629 17 180 0.5628 5.6153331557441732E-01
2R_8788166_SNP T C 0.3081 57 128 0.04604 5.8223885106394820E-02
2R_8788189_SNP C T 0.3032 57 131 0.03347 4.4612307836938155E-02
2R_8788215_SNP A G 0.1414 27 164 0.5131 4.7264906072727120E-01
2R_8788221_SNP C T 0.05181 10 183 0.1103 7.3241395941780266E-02
2R_8788227_SNP G C 0.1451 28 165 0.4447 3.7814818604921185E-01
2R_8788231_SNP C G 0.1458 28 164 0.403 3.4068484478826788E-01
2R_8788232_SNP A G 0.07653 15 181 0.6784 7.2522864554380595E-01
2R_8788260_SNP A G 0.1623 31 160 0.3351 2.5612925868988656E-01
2R_8788278_SNP G A 0.0567 11 183 0.09709 2.3374776203130943E-01
2R_8788282_SNP T C 0.06667 13 182 0.1341 7.0722850407753501E-02
2R_8788293_SNP T G 0.1128 22 173 0.7029 7.3443006975619229E-01
2R_8788336_SNP C T 0.06154 12 183 0.1456 3.2439915608171122E-01
2R_8788454_SNP T C 0.1436 28 167 0.8344 8.1413072987834390E-01
2R_8788544_SNP C T 0.2552 49 143 0.02112 2.2905722219150871E-02
2R_8788555_SNP A C 0.05641 11 184 0.09559 2.3192709598671957E-01
2R_8788776_SNP C A 0.09231 18 177 0.1761 3.3268422219514537E-01
2R_8788897_SNP A C 0.1571 30 161 0.2847 3.3053136970340879E-01
2R_8788901_SNP A C 0.1979 38 154 0.0007394 7.3417260932899465E-04
2R_8788954_SNP C G 0.05102 10 186 0.2715 3.3055332484535982E-01
2R_8789006_SNP T A 0.1333 26 169 0.2819 3.8378438474044674E-01
2R_8789015_SNP T A 0.1503 29 164 0.6607 7.4396526702821009E-01
2R_8789023_SNP T G 0.1554 30 163 0.5991 7.0061085244942634E-01
2R_8789027_SNP T A 0.1571 30 161 0.5724 6.6165734615936644E-01
2R_8789033_SNP C A 0.1598 31 163 0.4126 5.1231738831325568E-01
2R_8789056_SNP A T 0.08122 16 181 0.3562 5.0824085259589435E-01
2R_8789063_SNP T A 0.1218 24 173 0.02528 4.6782126217583042E-02
2R_8789106_SNP A G 0.06533 13 186 0.5586 6.9089608416698622E-01
2R_8789137_SNP A G 0.055 11 189 0.7196 6.9790122624060513E-01
2R_8789157_DEL A AG 0.05025 10 189 0.5912 5.8388039257733471E-01
2R_8789172_SNP T G 0.1827 36 161 0.06965 1.1191406311850383E-01
2R_8789177_SNP C T 0.05556 11 187 0.2485 3.0292820846045865E-01
2R_8789209_SNP C G 0.06154 12 183 0.6722 7.5379620246974999E-01
2R_8789239_SNP A T 0.2124 41 152 0.08462 1.0001999262389438E-01
2R_8789277_SNP T C 0.07614 15 182 0.5344 6.0804442378389578E-01
2R_8789511_SNP A C 0.2094 40 151 0.01295 1.2956758283755339E-02
2R_8789643_SNP T G 0.127 24 165 0.6267 5.4364661486862143E-01
2R_8789839_SNP C T 0.05556 11 187 0.9259 9.1507054552885259E-01
2R_8789849_SNP C A 0.3155 59 128 0.8718 8.2643475048430837E-01
2R_8789922_SNP C A 0.2917 56 136 0.04408 3.8006361798061966E-02
2R_8789924_SNP T A 0.288 55 136 0.03597 3.0581755029513442E-02
2R_8790009_DEL ACA A 0.0578 10 163 0.2167 1.8481441666811127E-01
2R_8790105_SNP G C 0.1675 32 159 0.5763 3.3750910212299445E-01
2R_8790150_SNP A G 0.06122 12 184 0.3526 4.2524135974547184E-01
2R_8790158_SNP G T 0.1684 32 158 0.5715 3.2931544883607289E-01
2R_8790198_SNP C A 0.05584 11 186 0.9502 9.8042021922574429E-01
2R_8790543_SNP A C 0.05729 11 181 0.5957 7.8323087577597583E-01
2R_8790544_SNP G C 0.08081 16 182 0.8284 9.9575652961615657E-01
2R_8790560_INS AA A 0.06215 11 166 0.6787 9.3609059722556176E-01
2R_8790649_SNP T C 0.07292 14 178 0.2318 1.4858112292292991E-01
2R_8790691_SNP T C 0.1289 25 169 0.01225 2.8229064834820367E-02
2R_8790708_SNP G A 0.102 20 176 0.7217 7.4041016264744342E-01
2R_8790935_INS ACATACAAGAACCACCGTA A 0.1421 27 163 0.01943 2.1584470531026526E-02
2R_8790943_SNP A C 0.1546 30 164 0.02058 2.9819688145545822E-02
2R_8790973_SNP G T 0.1452 27 159 0.05497 1.1027140353260856E-01
2R_8791006_SNP A C 0.3051 54 123 0.01948 1.5507491137525396E-02
2R_8791031_SNP G A 0.1436 26 155 0.02179 2.7188966939030591E-02
2R_8791050_DEL A AGTA 0.1333 24 156 0.01224 1.0637891092991823E-02
2R_8791065_SNP T A 0.2541 46 135 0.01281 1.1865941243244360E-02
2R_8791080_SNP A G 0.1596 30 158 0.03838 5.1118786198125023E-02
2R_8791209_SNP G C 0.08333 16 176 0.4174 3.2143368231273917E-01
2R_8791432_SNP T C 0.08247 16 178 0.4197 3.2928489546769035E-01
2R_8791436_SNP C G 0.07772 15 178 0.331 2.3793292543140443E-01
2R_8791437_SNP A C 0.07853 15 176 0.4729 7.6161399562175858E-01
2R_8791619_SNP T C 0.1042 20 172 0.4533 3.4564937257329165E-01
2R_8791621_DEL C CAC 0.08197 15 168 0.2584 5.3481987623934879E-01
2R_8791811_SNP G C 0.1421 27 163 0.01505 3.0767788231386751E-02
2R_8791823_INS CGCTTCCCCACGCC C 0.06742 12 166 0.5171 7.8066339404290475E-01
2R_8792157_SNP T G 0.05025 10 189 0.5718 5.6310011388231640E-01
2R_8792304_SNP A C 0.05584 11 186 0.7269 7.1763198376401749E-01
2R_8792305_SNP T C 0.05556 11 187 0.7195 7.1017969781914436E-01
2R_8792395_SNP C T 0.2389 43 137 0.05745 7.4498304638671894E-02
2R_8792474_SNP T C 0.1099 21 170 0.01144 3.1799559056428103E-02
2R_8792503_SNP T A 0.1168 23 174 0.01146 2.5473796331250700E-02
2R_8792510_SNP C T 0.2147 41 150 0.01353 4.5039117986469285E-02
2R_8792519_SNP T G 0.1882 35 151 0.00407 1.5279519173250621E-02
2R_8792553_SNP C G 0.2751 52 137 0.02373 1.9175282436770181E-02
2R_8792746_SNP C A 0.1885 36 155 0.6177 7.0565874929371331E-01
2R_8792785_SNP A G 0.07653 15 181 0.7681 7.7178162086444269E-01
2R_8792816_SNP G A 0.3947 75 115 0.1764 2.5365482861937583E-01
2R_8792905_SNP C T 0.095 19 181 0.7394 7.2422504506578445E-01
2R_8792946_SNP A T 0.08081 16 182 0.6504 6.6088135026710693E-01
2R_8792986_SNP T C 0.08763 17 177 0.5942 6.9680116301435846E-01
2R_8793106_SNP C T 0.3196 62 132 0.07311 7.3214174954233269E-02
2R_8793167_SNP T C 0.05102 10 186 0.2512 5.5822842896316734E-02
2R_8793192_SNP C T 0.1061 21 177 0.06244 8.4602245847712587E-02
2R_8793197_SNP C T 0.1168 23 174 0.5538 5.4004118791183320E-01
2R_8793198_SNP C T 0.2667 52 143 0.2117 2.1764261995441103E-01
2R_8793296_DEL C CCACAAACGCC 0.05319 10 178 0.8902 9.0172805156002289E-01
2R_8793498_SNP T G 0.06122 12 184 0.9346 8.0570008559285589E-01
2R_8793518_SNP T C 0.07772 15 178 0.2295 1.6645051557519241E-01
2R_8793522_SNP A G 0.08718 17 178 0.3511 2.5953426776698407E-01
2R_8793544_INS TCAT T 0.09326 18 175 0.3957 2.9187926878553760E-01
2R_8793561_SNP T A 0.09794 19 175 0.4412 3.3809201274334044E-01
2R_8793578_SNP T C 0.07772 15 178 0.251 1.6681138963085718E-01
2R_8793583_SNP T A 0.09326 18 175 0.4054 2.8586006261203845E-01
2R_8793597_SNP A G 0.09896 19 173 0.2993 2.2414103298417520E-01
2R_8793602_SNP C G 0.07254 14 179 0.2325 1.5764758331319417E-01
2R_8793727_SNP G A 0.3454 67 127 0.9049 8.5598792991851536E-01
2R_8793740_DEL A AGCTGGGA 0.1453 26 153 0.2956 3.1034333888470955E-01
2R_8793770_DEL C CCTGGAA 0.1487 29 166 0.03186 7.9951983322432724E-02
2R_8793787_SNP A G 0.1531 30 166 0.03648 1.4373290052310173E-01
2R_8793936_SNP A G 0.05612 11 185 0.9306 8.6365313896387108E-01
2R_8793971_SNP T C 0.07292 14 178 0.2487 1.5750541199217705E-01
2R_8794036_DEL A AGGGA 0.05291 10 179 0.05551 1.7008001764497876E-02
2R_8794900_SNP T C 0.2474 47 143 0.4571 6.9926607327204415E-01
2R_8794919_SNP T G 0.2526 48 142 0.4422 6.8448770587476038E-01
2R_8794948_SNP T A 0.2513 49 146 0.4489 6.7841829040307844E-01
2R_8794949_SNP C T 0.2526 49 145 0.4741 7.1191754393400686E-01
2R_8794970_SNP A T 0.2538 50 147 0.4917 7.5896343378853104E-01
2R_8794971_SNP T A 0.2589 51 146 0.4899 7.5871834472257726E-01
2R_8794975_SNP A C 0.2737 52 138 0.4205 6.4883492633411166E-01
2R_8794977_SNP G A 0.3333 66 132 0.7942 8.9121311469790243E-01
2R_8794978_SNP T C 0.25 49 147 0.3022 4.9385352918023395E-01
2R_8794980_INS GCT G 0.2576 51 147 0.5062 7.7411097304133802E-01
2R_8794982_SNP T A 0.2551 50 146 0.4145 6.7746788338691311E-01
2R_8794985_SNP A C 0.2589 51 146 0.5045 7.1339052254831103E-01
2R_8794986_SNP A C 0.2653 52 144 0.4719 7.0506849983969233E-01
2R_8794987_INS TTAT T 0.2613 52 147 0.4681 7.0803804557570937E-01
2R_8794991_SNP A C 0.2462 48 147 0.5781 8.7366389485203000E-01
2R_8794993_SNP C T 0.2589 51 146 0.4528 6.9984700800383504E-01
2R_8795004_DEL T TTA 0.2525 50 148 0.3731 6.2520527574679263E-01
2R_8795019_SNP A T 0.2694 52 141 0.3948 6.0487239472051779E-01
2R_8795029_SNP T C 0.2746 53 140 0.4085 6.6326286347020913E-01
2R_8795032_SNP G C 0.2732 53 141 0.3393 5.7964133117270644E-01
2R_8795034_SNP G A 0.276 53 139 0.9212 8.2717533966268597E-01
2R_8795048_SNP A G 0.07035 14 185 0.3531 3.0509892178114706E-01
2R_8795171_SNP T G 0.0765 14 169 0.4627 4.0409335484385611E-01
2R_8795204_SNP A G 0.0829 16 177 0.4416 3.5824879069653348E-01
2R_8795497_SNP A C 0.1979 38 154 0.08341 2.5193523373791760E-01
2R_8795504_SNP G C 0.09278 18 176 0.7517 3.9408064736556314E-01
2R_8795607_SNP A G 0.1846 36 159 0.149 3.2948468126987107E-01
2R_8795791_INS AA A 0.1316 25 165 0.6485 5.4783690698083098E-01
2R_8795796_SNP T C 0.2526 49 145 0.03547 6.0702026629193488E-02
2R_8795808_SNP G T 0.2835 55 139 0.07995 9.3034973918201147E-02
2R_8795907_SNP T A 0.4663 90 103 0.2421 2.9842830648434060E-01
2R_8795916_SNP T A 0.3989 75 113 0.1529 2.3410504657465381E-01
2R_8795921_DEL GAA TTTC 0.4031 77 114 0.1607 2.5800493507800581E-01
2R_8795949_SNP G A 0.06633 13 183 0.4475 3.9575658237398692E-01
2R_8795958_SNP C T 0.4712 90 101 0.2767 2.9507552383224256E-01
2R_8795988_DEL T TT 0.3032 57 131 0.4992 8.4029397173918818E-01
2R_8796037_SNP T A 0.3372 58 114 0.06418 1.1018779295790526E-01
2R_8796040_SNP C T 0.3373 57 112 0.04327 6.3839961784600885E-02
2R_8796046_SNP A T 0.2184 38 136 0.1825 3.8425818086125607E-01
2R_8796047_SNP G T 0.07292 14 178 0.477 3.9071998794365292E-01
2R_8796057_SNP T C 0.3721 64 108 0.07594 1.3089185364482503E-01
2R_8796060_SNP G A 0.3293 55 112 0.04821 1.3634326690717979E-01
2R_8796063_DEL G TT 0.3228 61 128 0.03604 1.1387766716600978E-01
2R_8796067_SNP T G 0.4392 83 106 0.1359 2.4481290276478040E-01
2R_8796138_SNP T A 0.07692 15 180 0.3549 3.2311709508595921E-01
2R_8796172_SNP A C 0.05851 11 177 0.2676 4.5701414916718541E-01
2R_8796292_SNP A T 0.4892 91 95 0.3367 3.6402694210627029E-01
2R_8796312_SNP T A 0.1154 21 161 0.3347 2.3863457349894956E-01
2R_8796317_SNP G C 0.125 22 154 0.6407 5.5185200563845083E-01
2R_8796340_SNP G A 0.1348 24 154 0.2144 4.8055585879182527E-01
2R_8796351_SNP G C 0.4317 79 104 0.4938 4.7948850678544752E-01
2R_8796367_SNP C G 0.09278 18 176 0.4978 4.5333891466822218E-01
2R_8796455_SNP C G 0.09744 19 176 0.3012 2.7494326346263220E-01
2R_8796465_SNP C G 0.3782 73 120 0.5146 7.1300673249064839E-01
2R_8796622_SNP T C 0.1173 23 173 0.5996 7.5300599568006210E-01
2R_8796672_SNP C T 0.1223 23 165 0.09573 1.3638869419261879E-01
2R_8796751_SNP A G 0.2193 41 146 0.3647 4.2264254384003719E-01
2R_8796777_SNP T C 0.1832 35 156 0.5276 5.5045343549451420E-01
2R_8796842_SNP A G 0.2258 42 144 0.3563 5.1232131798519642E-01
2R_8796897_SNP C A 0.2591 50 143 0.2052 3.2289326348469538E-01
2R_8796930_SNP C T 0.2932 56 135 0.04769 5.9133657574032529E-02
2R_8796978_SNP G A 0.1466 28 163 0.3562 5.2780558099236563E-01
2R_8797001_SNP T C 0.1406 27 165 0.3582 5.2748134938841207E-01
2R_8797003_MNP GCTT CAAC 0.1257 24 167 0.17 2.7707644259284459E-01
2R_8797008_DEL A ACAG 0.1211 23 167 0.178 2.8844213134496322E-01
2R_8797015_DEL A ATCAAT 0.1117 21 167 0.217 2.3053450647388507E-01
2R_8797029_SNP T G 0.1421 27 163 0.4175 6.1435076243651210E-01
2R_8797033_SNP G A 0.1376 26 163 0.5029 9.8024645985361170E-01
2R_8797042_SNP T A 0.1458 28 164 0.4903 7.0333662642152506E-01
2R_8797065_SNP G A 0.2741 54 143 0.05573 6.9174679046944534E-02
2R_8797076_SNP T C 0.1744 34 161 0.03213 2.1166892706475579E-02
2R_8797109_SNP T C 0.1762 34 159 0.04816 2.5929930892418650E-02
2R_8797291_SNP T C 0.1061 21 177 0.224 2.1523779275636290E-01
2R_8797388_SNP A C 0.1869 37 161 0.5708 5.2581753688487409E-01
2R_8797416_INS TCT G 0.232 45 149 0.2277 2.1966303010633537E-01
2R_8797742_DEL A AA 0.05 10 190 0.6763 5.4281713840119927E-01
2R_8797873_SNP G C 0.1979 38 154 0.4615 4.7161805140944812E-01
2R_8797944_SNP C T 0.4381 85 109 0.1721 2.1549802758374270E-01
2R_8797948_SNP T C 0.4323 83 109 0.1598 1.8099982856259833E-01
2R_8797951_SNP G T 0.4381 85 109 0.1801 2.2190248540061663E-01
2R_8797954_SNP G T 0.4479 86 106 0.2076 2.5228688103579922E-01
2R_8798135_SNP G A 0.4715 91 102 0.3031 3.8998289724889368E-01
2R_8798268_DEL A ATTGG 0.06548 11 157 0.9744 9.6444859834489194E-01
2R_8798274_DEL T TGGTT 0.2256 44 151 0.1451 1.5628226285514912E-01
2R_8798304_SNP A G 0.4149 78 110 0.04846 3.0897751761099043E-02
2R_8798307_DEL A AGTGTATATATATAT 0.2234 44 153 0.1423 1.7241733818122562E-01
2R_8798342_SNP G T 0.2132 42 155 0.08893 1.0811196793547062E-01
2R_8798344_SNP C A 0.2194 43 153 0.1374 1.5848882823981603E-01
2R_8798346_SNP T A 0.2234 44 153 0.1423 1.7241733818122562E-01
2R_8798356_SNP A T 0.2273 45 153 0.1604 1.8860183386076157E-01
2R_8798385_SNP T C 0.2447 46 142 0.2759 2.7658819596430717E-01
2R_8798442_SNP A G 0.4271 82 110 0.1419 1.3828567221569632E-01
2R_8798524_SNP A C 0.3958 76 116 0.2275 1.4984823150048676E-01
2R_8798526_SNP A C 0.3915 74 115 0.1782 1.7106393487808158E-01
2R_8798561_INS CATC C 0.1862 35 153 0.1031 9.9622219651959942E-02
2R_8798583_SNP T C 0.2228 43 150 0.474 4.3398631776215635E-01
2R_8798642_SNP T G 0.3978 72 109 0.1745 1.9895335568160533E-01
2R_8798673_SNP T C 0.3462 63 119 0.1149 7.9592860441771676E-02
2R_8798689_SNP G A 0.4084 78 113 0.06797 3.4578307669895211E-02
2R_8798710_SNP G A 0.4316 82 108 0.07478 2.5570079381566319E-02
2R_8798717_SNP G A 0.1263 25 173 0.3155 2.5629261980699514E-01
2R_8798729_SNP A C 0.3144 61 133 0.03238 1.0404382279810194E-02
2R_8798994_SNP G C 0.1111 22 176 0.3941 4.2685329427278185E-01
2R_8799000_SNP A C 0.1719 33 159 0.9749 8.8770555222481218E-01
2R_8799004_SNP G T 0.1753 34 160 0.9826 9.5108722855819583E-01
2R_8799023_SNP T G 0.1117 22 175 0.2138 1.6911474285712547E-01
2R_8799027_SNP C G 0.1117 22 175 0.2096 1.9115261726435651E-01
2R_8799029_DEL A ACT 0.1162 23 175 0.2365 2.1987371157214641E-01
2R_8799037_SNP G A 0.1168 23 174 0.235 2.1656399623331646E-01
2R_8799046_DEL G TTTCTAGTT 0.4699 86 97 0.5029 4.5194869525548542E-01
2R_8799124_SNP A C 0.4656 88 101 0.8239 7.6036484791950498E-01
2R_8799126_SNP A T 0.4663 90 103 0.5056 4.4632670283733267E-01
2R_8799142_SNP A T 0.4715 91 102 0.6008 5.4287820929251396E-01
2R_8799175_SNP C T 0.4656 88 101 0.3442 2.7495676453828488E-01
2R_8799177_SNP T C 0.4656 88 101 0.5606 5.6541841954106065E-01
2R_8799308_SNP C G 0.07692 15 180 0.7332 7.1389004673292389E-01
2R_8799435_SNP C T 0.4599 86 101 0.2549 1.5672126173307044E-01
2R_8799442_DEL C CT 0.1742 31 147 0.1535 1.3108852755171463E-01
2R_8799555_SNP C T 0.4921 93 96 0.4542 4.9436438683225503E-01
2R_8799611_SNP A G 0.1212 24 174 0.2394 2.4667637400959452E-01
2R_8799677_SNP A T 0.09375 18 174 0.3895 2.9060368643707957E-01
2R_8799680_SNP A T 0.3563 62 112 0.2246 4.1235512903520188E-01
2R_8799685_SNP G A 0.2751 52 137 0.6446 7.0554072378246713E-01
2R_8799704_SNP T C 0.1885 36 155 0.9087 8.8266883146453567E-01
2R_8799759_SNP C T 0.4115 79 113 0.5142 5.2036339560594114E-01
2R_8799809_INS CTC C 0.1648 30 152 0.2215 3.2777304660642259E-01
2R_8799886_SNP A G 0.3613 69 122 0.2485 2.7669918582731057E-01
2R_8799971_SNP T C 0.08763 17 177 0.4384 8.3096984423488518E-01
2R_8799998_SNP T C 0.1421 28 169 0.4999 3.6189997743502755E-01
2R_8800125_SNP G C 0.1406 27 165 0.3008 2.4457052637107024E-01
2R_8800215_SNP C A 0.3699 64 109 0.5548 5.5071049437405095E-01
2R_8800218_SNP A C 0.09783 18 166 0.4017 3.4141563013755760E-01
2R_8800220_SNP T G 0.06857 12 163 0.9833 8.3685320796164686E-01
2R_8800374_SNP G A 0.3871 72 114 0.3449 3.5786862987167245E-01
2R_8800388_SNP A T 0.09845 19 174 0.6341 5.3895758573690322E-01
2R_8800396_SNP G C 0.4293 79 105 0.7185 8.5810821466354859E-01
2R_8800409_SNP G T 0.1237 24 170 0.201 1.9977178157316278E-01
2R_8800415_SNP T G 0.07104 13 170 0.428 4.0378427044210841E-01
2R_8800428_SNP G T 0.4216 78 107 0.9173 9.0514466626699486E-01
2R_8800711_SNP C G 0.06486 12 173 0.4059 3.9392775920048551E-01
2R_8800853_SNP T A 0.4754 87 96 0.2418 2.9353238132234483E-01
2R_8800857_SNP C T 0.4489 79 97 0.1015 7.9935677899323987E-02
2R_8800863_DEL G AT 0.4118 70 100 0.1428 1.0267090403728518E-01
2R_8800871_SNP G A 0.4813 90 97 0.2759 3.2539372705907810E-01
2R_8800913_SNP G A 0.4737 90 100 0.1982 2.6135482421654277E-01
2R_8801001_DEL C CCCCGGCGATAT 0.4246 76 103 0.1963 1.4691544370486520E-01
2R_8801090_SNP C A 0.4696 85 96 0.4231 5.6211517288970270E-01
2R_8801351_SNP A G 0.1263 24 166 0.09089 8.2425859112526575E-02
2R_8801469_SNP T A 0.07263 13 166 0.6911 8.6191095401475082E-01
2R_8801618_SNP T C 0.09845 19 174 0.1708 1.8677113984263916E-01
2R_8801619_SNP C T 0.459 84 99 0.8431 6.3108159982402467E-01
2R_8801621_SNP G C 0.09948 19 172 0.1604 1.3927934653256369E-01
2R_8801626_SNP A G 0.3069 58 131 0.3782 2.5778290236823120E-01
2R_8801627_SNP A C 0.3262 61 126 0.4631 2.6414994169687012E-01
2R_8801630_SNP G T 0.3351 63 125 0.3296 2.0865600903415271E-01
2R_8801640_SNP C G 0.2947 56 134 0.4305 2.0739342802714389E-01
2R_8801646_SNP T A 0.4706 88 99 0.6825 3.5905964895858589E-01
2R_8801680_SNP T G 0.1042 20 172 0.2261 1.8954797059252759E-01
2R_8801722_SNP T G 0.0829 16 177 0.2002 1.6928583778761686E-01
2R_8801864_SNP G C 0.05076 10 187 0.6353 6.1523978189104089E-01
2R_8801950_SNP G A 0.0625 12 180 0.4227 4.2053190020851750E-01
2R_8802225_SNP A G 0.1031 20 174 0.07958 6.8559995764158874E-02
2R_8802629_SNP A G 0.2732 53 141 0.149 7.3883009126766583E-02
2R_8802642_SNP A G 0.1088 21 172 0.07005 5.4341706054248796E-02
2R_8802646_SNP G T 0.2723 52 139 0.176 9.0239009681744919E-02
2R_8802941_SNP C G 0.05584 11 186 0.8183 8.8655752514584951E-01
2R_8803110_SNP C T 0.1257 23 160 0.1175 9.7347080298403554E-02
2R_8803144_SNP A G 0.127 24 165 0.1112 7.7090558466504602E-02
2R_8803183_SNP T C 0.1458 28 164 0.07994 5.9553060407209327E-02
2R_8803186_SNP T C 0.1474 28 162 0.08711 7.4747095040150230E-02
2R_8803231_SNP A G 0.1223 23 165 0.07963 8.3514164152205916E-02
2R_8803273_SNP A G 0.1354 26 166 0.06796 5.6049639557819740E-02
2R_8803289_SNP T C 0.1347 26 167 0.04858 3.9497142129546352E-02
2R_8803306_SNP C A 0.1406 27 165 0.07489 7.1197804840361686E-02
2R_8803329_DEL T TC 0.1436 28 167 0.07934 6.0817806728387755E-02
2R_8803723_SNP G C 0.06122 12 184 0.7728 7.9342235902429681E-01
2R_8803768_SNP C G 0.1082 21 173 0.4272 2.7195660591846571E-01
2R_8804063_INS CC C 0.1044 19 163 0.7 4.5324198607898603E-01
2R_8804148_SNP C T 0.1598 31 163 0.3147 2.3650419127080502E-01
2R_8804643_SNP G C 0.1082 21 173 0.05507 4.3173161941573238E-02
2R_8804781_SNP A T 0.1082 21 173 0.1002 8.6208127881382879E-02
2R_8805383_SNP G C 0.1762 34 159 0.7589 8.1350565982610756E-01
2R_8805423_SNP T G 0.1753 34 160 0.7103 7.2199905895960814E-01
2R_8806678_SNP C G 0.1786 35 161 0.9974 9.1831256677052897E-01
2R_8807063_SNP A G 0.171 33 160 0.9288 9.7612324350743507E-01
2R_8807189_SNP A C 0.2031 39 153 0.9733 9.6913442809189132E-01
2R_8807211_SNP T C 0.2062 40 154 0.9491 9.7943027085102541E-01
2R_8807255_SNP T C 0.2103 41 154 0.9735 9.0107964206063096E-01
2R_8807456_SNP T C 0.1693 32 157 0.6744 4.1573990524151794E-01
2R_8807717_SNP T C 0.1534 29 160 0.9678 9.3620482084568435E-01
2R_8807837_SNP G A 0.4202 79 109 0.4467 4.6474174117904199E-01
2R_8808116_SNP G A 0.3646 70 122 0.1979 1.8841563431489483E-01
2R_8808439_SNP A C 0.1082 21 173 0.8889 7.5428099083149314E-01
2R_8808449_SNP T A 0.1082 21 173 0.5845 8.3482545903561323E-01
2R_8808452_SNP C T 0.213 36 133 0.2288 2.7059799405243945E-01
2R_8808467_SNP T A 0.1082 21 173 0.8795 6.6702863660605449E-01
2R_8808508_SNP G T 0.1094 21 171 0.9012 6.9227114410521051E-01
2R_8808541_SNP C T 0.08854 17 175 0.9891 8.0833363886649601E-01
2R_8808667_SNP A G 0.07772 15 178 0.5724 6.7167667924977703E-01
2R_8808694_SNP C T 0.2074 39 149 0.8345 8.1669473324732400E-01
2R_8809115_SNP C G 0.09278 18 176 0.05608 4.8038671068536383E-02
2R_8809156_SNP G A 0.1117 22 175 0.1414 2.3917346328655587E-01
2R_8809240_SNP G A 0.1192 23 170 0.6283 5.6631681131237888E-01
2R_8809409_DEL G GTCTCGG 0.07368 14 176 0.00438 4.1262371976129664E-03
2R_8809439_SNP A C 0.2565 49 142 0.901 9.6865008402974773E-01
2R_8809486_SNP T C 0.3906 75 117 0.4603 4.4508508791507950E-01
2R_8809489_SNP A G 0.08808 17 176 0.6099 5.1790015491471442E-01
2R_8809571_SNP C T 0.09794 19 175 0.07319 6.1960280934437312E-02
2R_8809615_SNP T C 0.1959 38 156 0.8429 8.0917644338123385E-01
2R_8809717_SNP T C 0.4171 78 109 0.6267 4.5480259968374159E-01
2R_8809744_SNP G A 0.4255 80 108 0.6608 5.5960558794272408E-01
2R_8809795_SNP T C 0.1959 38 156 0.79 5.3279728857905084E-01
2R_8809807_SNP T C 0.2963 56 133 0.2473 2.4159785751794416E-01
2R_8809858_SNP G A 0.3979 76 115 0.3496 2.6567981121930329E-01
2R_8809861_SNP A G 0.1598 31 163 0.09484 7.7927364783882527E-02
2R_8809873_SNP C G 0.151 29 163 0.06505 5.1203213954549527E-02
2R_8809882_SNP G T 0.4021 76 113 0.29 2.0600827538676758E-01
2R_8809900_SNP A G 0.2086 39 148 0.7228 5.7153614623844118E-01
2R_8809906_SNP C G 0.09744 19 176 0.07138 6.1184521886957124E-02
2R_8809909_SNP A G 0.1937 37 154 0.9069 8.5530493631831617E-01
2R_8809924_SNP A G 0.2021 38 150 0.8108 5.4382843224245736E-01
2R_8810541_SNP G A 0.2513 49 146 0.723 6.6394330638106314E-01
2R_8810810_SNP A C 0.09091 16 160 0.1075 1.0382987537547306E-01
2R_8811110_SNP G A 0.385 72 115 0.5669 4.3429817467998100E-01
2R_8811168_SNP A C 0.1667 32 160 0.461 3.2701392315691347E-01
2R_8811197_SNP A T 0.1927 37 155 0.6938 6.8943628071020380E-01
2R_8811199_SNP T A 0.1927 37 155 0.7799 7.2117500562231873E-01
2R_8811276_SNP G A 0.1333 26 169 0.1282 1.0950072009577683E-01
2R_8811283_SNP A T 0.1289 25 169 0.1001 8.3111612677328625E-02
2R_8811305_SNP A T 0.1885 36 155 0.9503 8.8838714804986441E-01
2R_8811306_SNP A G 0.1503 29 164 0.1108 1.0248162250670045E-01
2R_8811315_SNP A G 0.09278 18 176 0.06579 6.0010410069730562E-02
2R_8811386_SNP T C 0.1192 23 170 0.07513 6.6577165486891160E-02
2R_8811399_SNP A T 0.4677 87 99 0.1314 7.8211655295286939E-02
2R_8811412_SNP C T 0.08763 17 177 0.05827 5.2889814785310449E-02
2R_8811447_SNP G A 0.2135 41 151 0.6301 6.1169297093183728E-01
2R_8811459_SNP G T 0.2042 39 152 0.8417 7.9336727687851383E-01
2R_8811476_SNP C T 0.1737 33 157 0.3349 2.0134783735615647E-01
2R_8811534_SNP C T 0.4358 78 101 0.2558 1.7944548403732064E-01
2R_8811765_SNP C T 0.1675 32 159 0.228 2.0167746643431961E-01
2R_8811887_SNP T G 0.4086 76 110 0.8323 8.8305858702280127E-01
2R_8811931_DEL C CGCC 0.06952 13 174 0.9838 7.6526147225476104E-01
2R_8812100_SNP A G 0.3316 63 127 0.9639 8.0016132013403096E-01
2R_8812125_SNP T A 0.3194 61 130 0.8349 7.6953211960482504E-01
2R_8812134_INS T TT 0.3584 62 111 0.9293 9.8085585690510313E-01
2R_8812199_SNP A G 0.08122 16 181 0.335 1.3645504907060502E-01
2R_8812211_SNP G C 0.2092 41 155 0.9995 8.9318545400941129E-01
2R_8812433_SNP T A 0.09645 19 178 0.3401 8.6372475845856167E-02
2R_8812703_SNP A C 0.2065 38 146 0.8565 8.3990337558898687E-01
2R_8812728_SNP T G 0.2135 41 151 0.9464 9.7298878046575199E-01
2R_8813117_SNP C T 0.3579 68 122 0.6452 5.3943411774583261E-01
2R_8813196_SNP C A 0.2176 42 151 0.8365 8.9414549611486172E-01
2R_8813359_SNP T C 0.2963 56 133 0.9256 7.9181000163484083E-01
2R_8813573_SNP A G 0.3607 66 117 0.9648 7.4300660551742670E-01
2R_8813800_SNP T C 0.07065 13 171 0.02635 2.5350216687099993E-02
2R_8813814_SNP T G 0.0914 17 169 0.0449 3.7272929471671684E-02
2R_8813985_SNP G A 0.4134 74 105 0.1414 5.3152130030039678E-02
2R_8814139_SNP G C 0.4468 84 104 0.3263 1.6907774406005127E-01
2R_8814212_SNP G A 0.1979 38 154 0.6063 7.0108724662680244E-01
2R_8814236_SNP G A 0.06842 13 177 0.9814 7.5197457923514888E-01
2R_8814374_SNP G A 0.2204 41 145 0.3723 2.1600354322524384E-01
2R_8814400_SNP G C 0.3636 68 119 0.12 7.9006255028025149E-02
2R_8814423_SNP A G 0.2158 41 149 0.2893 2.2452230198418510E-01
2R_8814450_SNP A G 0.3913 72 112 0.3142 1.8378713386456025E-01
2R_8814456_SNP T C 0.2011 37 147 0.3989 3.8595449616608546E-01
2R_8814591_SNP A T 0.07292 14 178 0.8379 7.3871465556903293E-01
2R_8814599_SNP A G 0.05208 10 182 0.8147 7.7097718267952642E-01
2R_8814652_SNP C T 0.07576 15 183 0.58 6.9665763556832361E-01
2R_8814686_SNP G A 0.2199 42 149 0.63 7.2758409396759860E-01
2R_8814705_SNP T G 0.07143 14 182 0.5406 8.7881832207195654E-01
2R_8814795_SNP G A 0.2332 45 148 0.4657 2.4774002817262930E-01
2R_8814868_SNP A T 0.3194 61 130 0.03592 9.7788152483706710E-03
2R_8814883_SNP T A 0.08718 17 178 0.5079 5.5951720797012328E-01
2R_8814935_SNP G A 0.2043 38 148 0.9726 7.2541385658581681E-01
2R_8815031_SNP T C 0.1737 33 157 0.9747 9.2290340046389019E-01
2R_8815084_SNP A C 0.4703 87 98 0.9697 7.4634810571720722E-01
2R_8815203_INS TATG T 0.2063 39 150 0.5059 3.0637039047607273E-01
2R_8815243_DEL T TG 0.1895 36 154 0.3691 2.2224410023196794E-01
2R_8815281_SNP T C 0.2275 43 146 0.3988 5.4489579550488143E-01
2R_8815285_DEL A ATTTCC 0.2105 40 150 0.298 6.3065357240571251E-01
2R_8815322_SNP T C 0.1141 21 163 0.09336 2.6505474431440024E-01
2R_8815369_SNP T A 0.1154 21 161 0.09046 2.6139098711934106E-01
2R_8815372_SNP T C 0.3466 61 115 0.08429 9.5780010873933841E-02
2R_8815414_SNP G A 0.1921 34 143 0.4127 2.0496147419242217E-01
2R_8815451_SNP A G 0.1744 30 142 0.3408 1.6789140928535706E-01
2R_8815453_SNP G A 0.1676 29 144 0.3034 1.4691924603104078E-01
2R_8815472_SNP T A 0.2147 38 139 0.4348 1.4107945247535758E-01
2R_8815493_SNP T C 0.3743 67 112 0.06845 3.2427863092000908E-02
2R_8815511_SNP A T 0.1848 34 150 0.6801 9.6301180799921104E-01
2R_8815512_SNP G A 0.1917 37 156 0.4092 4.1309147559548953E-01
2R_8815523_SNP G T 0.1099 21 170 0.2229 4.1883709618656395E-01
2R_8815526_SNP C T 0.08466 16 173 0.1721 3.5137706744286845E-01
2R_8815555_INS TAACTAT A 0.08808 17 176 0.1915 3.7969997561178437E-01
2R_8815717_SNP C T 0.4839 90 96 0.6348 3.3375784334076797E-01
2R_8815733_SNP G A 0.4919 91 94 0.7324 4.0140484342257532E-01
2R_8815736_SNP A T 0.492 92 95 0.73 3.9883572051764160E-01
2R_8815750_SNP A C 0.171 33 160 0.1959 3.0207739501392139E-01
2R_8815781_SNP A G 0.1026 20 175 0.5562 7.9173124197955114E-01
2R_8815812_SNP C G 0.2526 48 142 0.05866 1.3191306624349308E-01
2R_8815819_SNP G T 0.3492 66 123 0.5716 9.2068797709505357E-01
2R_8815832_SNP T A 0.07216 14 180 0.0006435 1.6076039555388887E-03
2R_8815877_SNP A G 0.07937 15 174 0.5374 9.8090251315682475E-01
2R_8815983_INS ACATA A 0.0973 18 167 0.8919 4.0504391984735699E-01
2R_8816060_SNP A G 0.2054 38 147 0.778 8.2596310266204476E-01
2R_8816070_SNP T C 0.2199 42 149 0.4315 7.0491162656392881E-01
2R_8816100_SNP G A 0.3817 71 115 0.01836 1.5900189679022143E-02
2R_8816160_DEL T TT 0.09043 17 171 0.3838 1.7316754777961896E-01
2R_8816278_SNP A G 0.4725 86 96 0.3521 1.7751974352534450E-01
2R_8816290_SNP G A 0.05051 10 188 0.2622 2.9767787926748890E-01
2R_8816320_SNP T G 0.06218 12 181 0.253 1.9920930014513660E-01
2R_8816415_SNP C G 0.3936 74 114 0.02678 5.4993145406133530E-02
2R_8816418_SNP T C 0.3763 70 116 0.02896 4.0949868859214811E-02
2R_8816532_SNP G A 0.4972 90 91 0.01821 7.0465577754154508E-03
2R_8816564_SNP A G 0.2251 43 148 0.3047 1.7109528368248295E-01
2R_8816646_SNP A G 0.09551 17 161 0.3211 4.9188007268439815E-01
2R_8816778_SNP A G 0.4674 86 98 0.09504 5.4351377440681137E-02
2R_8816864_SNP C T 0.1026 20 175 0.7717 9.6565682704399602E-01
2R_8816897_SNP C T 0.4783 88 96 0.4574 3.0982668512096490E-01
2R_8816952_SNP C G 0.2932 56 135 0.4524 5.9809123585109814E-01
2R_8817031_SNP C T 0.4866 91 96 0.3293 1.8565272728295068E-01
2R_8817056_SNP A G 0.4917 89 92 0.297 1.5951961056394703E-01
2R_8817194_SNP A G 0.2169 41 148 0.5261 5.4307295422603596E-01
2R_8817247_DEL T TTATTTTCGT 0.1514 28 157 0.1802 3.2626809743276874E-01
2R_8817264_SNP C A 0.1495 29 165 0.5847 3.9832922548765826E-01
2R_8817267_SNP A T 0.1451 28 165 0.5716 3.6829582252474191E-01
2R_8817279_SNP G A 0.1211 23 167 0.0741 1.3947674579790825E-01
2R_8817451_SNP G C 0.3439 65 124 0.6923 3.8789474296812132E-01
2R_8817523_SNP C T 0.4332 81 106 0.1282 5.2044230513831023E-02
2R_8817547_SNP A C 0.2041 40 156 0.6654 5.5282193635932964E-01
2R_8817553_SNP A G 0.1771 34 158 0.07793 5.7084277172444992E-02
2R_8817649_SNP A G 0.4392 83 106 0.09099 4.2672968998354099E-02
2R_8817751_SNP A T 0.3191 60 128 0.8374 9.4435702501297758E-01
2R_8817829_SNP A G 0.1224 24 172 0.3424 3.8374288932047596E-01
2R_8817883_SNP T C 0.2222 42 147 0.1204 6.5677372983379473E-02
2R_8818154_SNP A G 0.1407 28 171 0.2064 2.4096811344996838E-01
2R_8818169_DEL G GGTGGCATG 0.1782 31 143 0.903 9.3174606806643756E-01
2R_8818188_SNP T C 0.173 32 153 0.207 3.4796339115630626E-01
2R_8818260_SNP G C 0.2394 45 143 0.5447 5.9514990377475530E-01
2R_8818284_SNP T C 0.1276 25 171 0.1563 2.0112404010512908E-01
2R_8818413_SNP G A 0.4444 84 105 0.8734 8.0806290542408565E-01
2R_8818489_DEL C GT 0.2308 39 130 0.1987 2.8795739104346629E-01
2R_8818529_DEL T TAACCT 0.2406 45 142 0.09566 1.2964715315296504E-01
2R_8818654_DEL A ATATA 0.209 37 140 0.8834 8.5229236759359139E-01
2R_8818720_SNP A C 0.1451 28 165 0.2932 3.7867072129150325E-01
2R_8818823_SNP A G 0.159 31 164 0.2652 3.3368459739120149E-01
2R_8818956_SNP A G 0.2746 53 140 0.01498 2.7352842228333441E-02
2R_8818968_SNP A T 0.1701 33 161 0.164 2.2055501296431879E-01
2R_8819085_SNP T C 0.4574 86 102 0.5083 2.5812984768504621E-01
2R_8819101_SNP T G 0.0603 12 187 0.09126 1.4525478312000928E-01
2R_8819135_SNP T C 0.3128 61 134 0.2392 1.0991692285987975E-01
2R_8819174_SNP T G 0.3925 73 113 0.7587 5.6603844689419391E-01
2R_8819420_SNP T A 0.4286 81 108 0.09274 2.6789664431737706E-02
2R_8819450_SNP T C 0.3777 71 117 0.2354 7.4558855854922265E-02
2R_8819678_SNP A G 0.25 48 144 0.1233 1.2318644942112544E-01
2R_8819726_SNP C G 0.1929 38 159 0.2567 2.5466708223529233E-01
2R_8819786_SNP G C 0.2812 54 138 0.5455 5.8031513621565489E-01
2R_8819840_SNP A G 0.1392 27 167 0.01452 1.2539525269794075E-02
2R_8819855_SNP G C 0.2344 45 147 0.01895 1.7479192638919182E-02
2R_8819857_DEL C CTTT 0.129 24 162 0.01469 1.2113333145126656E-02
2R_8819870_SNP T C 0.1344 25 161 0.05961 6.8924336705897676E-02
2R_8819978_SNP T C 0.4231 77 105 0.7435 5.5427538682279076E-01
2R_8820131_SNP A G 0.2615 51 144 0.1798 1.8193609492049401E-01
2R_8820199_SNP A G 0.06633 13 183 0.1512 9.9314298144779656E-02
2R_8820212_SNP C T 0.4947 93 95 0.6282 5.7122976548512649E-01
2R_8820249_SNP A C 0.2974 58 137 0.09518 1.0259839429081152E-01
2R_8820322_SNP G A 0.196 39 160 0.1479 1.3492801788878428E-01
2R_8820323_SNP A C 0.2746 53 140 0.1635 1.4967679559260416E-01
2R_8820400_SNP T C 0.1399 27 166 0.006572 1.5082863063785961E-02
2R_8820461_SNP A G 0.1897 37 158 0.1894 1.5961665229646094E-01
2R_8820475_SNP A C 0.2656 51 141 0.1162 1.1861932405046527E-01
2R_8820522_SNP A G 0.05851 11 177 0.2048 1.0483019342308852E-01
2R_8820549_SNP C A 0.1925 36 151 0.7831 5.3355533804636024E-01
2R_8820554_SNP T C 0.285 55 138 0.4068 6.2146892346820248E-01
2R_8820587_SNP T G 0.4444 84 105 0.01159 5.2658041388952727E-02
2R_8820611_SNP A C 0.1649 32 162 0.9735 6.2048979752412148E-01
2R_8820673_SNP T C 0.2147 41 150 0.00447 1.1309430224967422E-02
2R_8820776_SNP T C 0.1347 26 167 0.5117 3.0703772891937031E-01
2R_8820816_SNP T C 0.1276 25 171 0.7417 4.3132111765801895E-01
2R_8820884_SNP A G 0.3037 58 133 0.1426 2.5740857861332367E-01
2R_8820900_SNP T G 0.2021 38 150 0.001902 1.1502537709627069E-02
2R_8820918_SNP A C 0.1968 37 151 0.002051 1.2511699894391631E-02
2R_8820929_SNP T C 0.1684 32 158 0.5698 3.5548803627559944E-01
2R_8821067_SNP A C 0.1134 22 172 0.6972 6.5381695193637202E-01
2R_8821252_SNP C T 0.2713 51 137 0.01437 1.2518315943872871E-01
2R_8821310_SNP T C 0.324 58 121 0.00338 8.6877158474092719E-02
2R_8821341_SNP T C 0.08673 17 179 0.8919 6.2764352609112417E-01
2R_8821434_SNP C T 0.2474 47 143 0.08487 1.4477925702634631E-01
2R_8821442_SNP C T 0.3194 61 130 0.05355 2.6892360808202598E-01
2R_8821450_SNP G A 0.3085 58 130 0.05124 3.6604323782553083E-01
2R_8821497_SNP T C 0.268 52 142 0.1055 1.9785099311619925E-01
2R_8821684_SNP T G 0.4641 84 97 0.6252 5.3660377243598245E-01
2R_8821695_SNP G C 0.07853 15 176 0.458 4.2597168783264683E-01
2R_8822091_SNP T C 0.418 79 110 0.8191 5.4918288023512285E-01
2R_8822206_SNP A C 0.1026 20 175 0.2758 4.2648473414393084E-01
2R_8822299_SNP T C 0.05076 10 187 0.6337 6.0930764898967049E-01
2R_8822651_SNP A C 0.4921 94 97 0.004203 1.3628225420450822E-02
2R_8822653_SNP A G 0.1939 38 158 0.08547 1.1773643125761268E-01
2R_8822688_SNP C T 0.4759 89 98 0.6864 6.1290583475583738E-01
2R_8822754_SNP T A 0.1837 36 160 0.0902 1.1646823308448495E-01
2R_8822895_SNP T C 0.2526 49 145 0.1893 3.5087450738569237E-01
2R_8822904_SNP T G 0.1949 38 157 0.1075 1.7458644618672980E-01
2R_8822973_SNP C T 0.4715 91 102 0.2802 2.0683889467972594E-01
2R_8823018_SNP T G 0.4815 91 98 0.1753 1.3603634582063040E-01
2R_8823035_SNP T G 0.4706 88 99 0.1874 1.3403885131887439E-01
2R_8823260_SNP T G 0.1795 35 160 0.02536 2.6328165782935793E-02
2R_8823360_SNP A G 0.2448 47 145 0.07234 3.3843723387198620E-02
2R_8823430_SNP C G 0.2462 48 147 0.06777 2.5936487696007756E-02
2R_8823609_SNP C T 0.09231 18 177 0.1236 1.2001209868565843E-01
2R_8823633_SNP A G 0.1361 26 165 0.2041 1.4953620474525176E-01
2R_8823678_SNP A T 0.2513 48 143 0.001704 1.7693308023098632E-03
2R_8823969_DEL T TTTAT 0.1 19 171 0.2355 1.7240549578309483E-01
2R_8823976_SNP C T 0.4628 87 101 0.796 7.1968106865687154E-01
2R_8824077_SNP A G 0.1354 26 166 0.2184 1.7103071399930614E-01
2R_8824098_SNP T A 0.4813 90 97 0.6773 5.3714749971354836E-01
2R_8824120_SNP A G 0.1302 25 167 0.3565 4.4500155590963097E-01
2R_8824122_SNP G A 0.1309 25 166 0.3618 4.3387372895757970E-01
2R_8824126_SNP T A 0.1277 24 164 0.5101 6.3288578533304463E-01
2R_8824136_SNP G T 0.2732 53 141 0.1102 8.8276443780916258E-02
2R_8824183_SNP A G 0.1481 28 161 0.718 8.2010883012930869E-01
2R_8824208_SNP A C 0.1526 29 161 0.6372 7.0857197188000254E-01
2R_8824210_SNP A T 0.1579 30 160 0.6599 7.5708276479167513E-01
2R_8824235_SNP C T 0.2462 48 147 0.1336 1.0174971051074455E-01
2R_8824239_SNP T C 0.1606 31 162 0.721 8.1088226418086284E-01
2R_8824264_SNP A G 0.1302 25 167 0.3802 4.6708681382689932E-01
2R_8824284_SNP T C 0.1295 25 168 0.3674 4.5469797221984964E-01
2R_8824288_SNP A C 0.06091 12 185 0.9797 9.1811190958467248E-01
2R_8824291_SNP T A 0.06091 12 185 0.244 2.1774948976334463E-01
2R_8824324_SNP G A 0.1257 24 167 0.308 3.9696573082340481E-01
2R_8824340_SNP T C 0.1257 24 167 0.2955 3.7700296875424311E-01
2R_8824375_SNP T G 0.4895 93 97 0.6126 6.2027893468283923E-01
2R_8824612_SNP A G 0.3016 57 132 0.593 4.4063004536700456E-01
2R_8824634_INS TAAGTAAAT T 0.2012 33 131 0.357 2.8834657522029483E-01
2R_8824660_SNP C T 0.1015 20 177 0.3921 5.6691023803018059E-01
2R_8824712_SNP T C 0.3602 67 119 0.8123 7.4370293881374505E-01
2R_8824742_SNP C T 0.3333 63 126 0.9411 9.2355520598844387E-01
2R_8824771_INS GTG G 0.2766 52 136 0.2028 2.1173766727904564E-01
2R_8824789_SNP G T 0.2692 49 133 0.1989 2.0629656776029748E-01
2R_8824792_DEL T TT 0.2609 48 136 0.2222 2.9861662311199988E-01
2R_8824881_SNP A G 0.4278 80 107 0.852 6.3847640049684751E-01
2R_8824892_DEL GCTTA TGGG 0.3316 62 125 0.9363 9.2555404604863822E-01
2R_8824905_SNP T G 0.2449 48 148 0.1035 6.1779464633927091E-02
2R_8824944_SNP G A 0.07368 14 176 0.4138 3.6175768281127985E-01
2R_8824972_SNP C A 0.362 59 104 0.7583 6.4364403511594870E-01
2R_8825002_SNP A G 0.08854 17 175 0.5488 4.3862964971328133E-01
2R_8825006_SNP T C 0.08854 17 175 0.5488 4.3862964971328133E-01
2R_8825032_SNP C G 0.3542 68 124 0.2193 1.9219277027201087E-01
2R_8825047_DEL T TTGT 0.06061 12 186 0.4811 4.1474156420690456E-01
2R_8825084_SNP C T 0.05076 10 187 0.236 2.2384228703783060E-01
2R_8825092_SNP G C 0.3315 59 119 0.174 2.6579321556118207E-01
2R_8825114_SNP A G 0.05641 11 184 0.2461 2.2898011609327762E-01
2R_8825118_SNP A T 0.3613 69 122 0.9456 7.7898131390558845E-01
2R_8825140_SNP A T 0.3579 68 122 0.4546 3.9647907661520287E-01
2R_8825484_SNP T A 0.2917 56 136 0.8724 9.7032307218390323E-01
2R_8825731_SNP G T 0.3523 68 125 0.4433 2.8490908987087371E-01
2R_8825776_DEL G GC 0.2692 49 133 0.5809 5.3427793465722651E-01
2R_8825817_SNP T C 0.2872 56 139 0.09944 6.4066807102493045E-02
2R_8825935_SNP C A 0.2437 48 149 0.1038 3.4356250584006959E-02
2R_8826024_DEL A TG 0.1905 36 153 0.08088 4.1379689873286808E-02
2R_8826054_SNP A T 0.2437 48 149 0.1251 5.3111738722713360E-02
2R_8826055_SNP T A 0.2475 49 149 0.132 5.8452508370427397E-02
2R_8826060_SNP T C 0.2475 49 149 0.132 5.8452508370427397E-02
2R_8826226_SNP A C 0.09845 19 174 0.17 1.3214910189262008E-01
2R_8826253_SNP T G 0.4219 81 111 0.7567 6.5283887849932420E-01
2R_8826260_SNP T A 0.09231 18 177 0.1966 1.5147286017655037E-01
2R_8826263_SNP A C 0.09694 19 177 0.1752 1.4032993791464865E-01
2R_8826340_SNP A G 0.1224 24 172 0.08908 4.0654976687655921E-02
2R_8826536_SNP G T 0.1282 25 170 0.2394 1.5848723138397813E-01
2R_8826554_SNP A T 0.1768 32 149 0.5376 6.5283628844343444E-01
2R_8826557_INS TATT T 0.1722 31 149 0.4081 4.8654287235795901E-01
2R_8826560_SNP T G 0.2033 37 145 0.4852 5.8814664894480728E-01
2R_8826567_SNP C T 0.1946 36 149 0.4084 5.4692203211360657E-01
2R_8826599_SNP T A 0.2732 50 133 0.2372 3.2064115902032686E-01
2R_8826655_SNP T C 0.1534 29 160 0.7093 5.8493196586032670E-01
2R_8826664_SNP T C 0.1327 26 170 0.2165 1.8382779524253401E-01
2R_8826713_SNP G C 0.1574 31 166 0.9977 7.4428718848007869E-01
2R_8826725_SNP A T 0.4699 86 97 0.4128 4.1193652829506833E-01
2R_8826742_SNP T C 0.1414 27 164 0.7577 2.9640189308915754E-01
2R_8826793_SNP C T 0.4565 84 100 0.2319 1.6580394289158651E-01
2R_8826804_SNP A G 0.2577 50 144 0.103 1.3289622921188527E-02
2R_8826846_SNP A G 0.1523 30 167 0.3323 4.9714003674626406E-01
2R_8826858_SNP A G 0.09548 19 180 0.1461 9.3143463898330392E-02
2R_8826916_SNP T G 0.1289 25 169 0.1719 1.3511471824430432E-01
2R_8826952_SNP G C 0.4652 87 100 0.1084 3.8515091246540289E-02
2R_8826958_SNP A T 0.413 76 108 0.9475 7.6314728360614748E-01
2R_8826991_SNP T C 0.1436 27 161 0.5755 2.9572633494007450E-01
2R_8827039_SNP A G 0.328 61 125 0.8385 9.7512623852521418E-01
2R_8827063_SNP C T 0.2139 40 147 0.3436 1.7838208455333182E-01
2R_8827072_SNP A C 0.2181 41 147 0.3033 2.0577607789632313E-01
2R_8827163_SNP G A 0.3246 62 129 0.7473 8.7328482126007090E-01
2R_8827195_SNP T C 0.4521 85 103 0.6769 4.9736044010480707E-01
2R_8827264_SNP A C 0.4149 78 110 0.3768 2.7266578231644922E-01
2R_8827282_SNP T C 0.418 79 110 0.3955 3.1373179450185362E-01
2R_8827330_SNP T A 0.1256 25 174 0.5943 8.4223345507139946E-01
2R_8827357_SNP G A 0.3542 68 124 0.7715 5.6508907110039797E-01
2R_8827415_SNP T A 0.3246 62 129 0.9513 7.0938159332346029E-01
2R_8827448_SNP C T 0.3979 76 115 0.5209 2.4440078499774243E-01
2R_8827498_SNP C T 0.3492 66 123 0.6975 5.1393010702102848E-01
2R_8827573_SNP G A 0.2784 54 140 0.06641 2.9723606762010434E-02
2R_8827602_SNP C G 0.1859 37 162 0.3036 2.9253477649506099E-01
2R_8827603_SNP A C 0.19 38 162 0.2831 1.4704595928930364E-01
2R_8827609_SNP G A 0.19 38 162 0.2831 1.4704595928930364E-01
2R_8827611_SNP T C 0.3141 60 131 0.545 4.5816556193447666E-01
2R_8827619_SNP C T 0.3037 58 133 0.5855 4.8333028609504014E-01
2R_8827705_SNP A G 0.1759 35 164 0.1357 5.8429550554099367E-02
2R_8827765_SNP C T 0.4649 86 99 0.1538 1.6842488622082752E-01
2R_8827795_SNP T C 0.4555 87 104 0.09374 7.4342868337918547E-02
2R_8827823_SNP A T 0.1231 24 171 0.8893 9.3046378274751140E-01
2R_8827824_SNP T A 0.1128 22 173 0.5031 7.6600069787740388E-01
2R_8827829_SNP C G 0.1106 22 177 0.3837 5.7066950882830236E-01
2R_8827833_SNP T A 0.1117 22 175 0.4247 6.3216001400867960E-01
2R_8827920_SNP C T 0.268 52 142 0.0811 4.3423185711822777E-02
2R_8827944_SNP C T 0.1269 25 172 0.9379 5.3756621019650463E-01
2R_8827979_SNP A G 0.3704 70 119 0.5194 5.2316300948582684E-01
2R_8828160_SNP G T 0.2154 42 153 0.1663 9.4564117328323261E-02
2R_8828163_SNP T C 0.1206 24 175 0.9743 8.6179012760883489E-01
2R_8828193_SNP A G 0.1624 32 165 0.03797 3.2349168159208096E-02
2R_8828247_SNP T G 0.09231 18 177 0.02444 1.9834798685332927E-02
2R_8828259_SNP C T 0.1728 33 158 0.211 2.4718780557057973E-01
2R_8828307_SNP G C 0.1804 35 159 0.797 7.4132771222239469E-01
2R_8828451_SNP T C 0.3529 66 121 0.8266 8.5281512353351474E-01
2R_8828466_SNP T C 0.3545 67 122 0.2952 5.5812319397899990E-01
2R_8828514_SNP G A 0.2593 49 140 0.239 5.9436838547995197E-01
2R_8828568_SNP T A 0.2368 45 145 0.4141 5.1695845667187146E-01
2R_8828643_SNP A G 0.06154 12 183 0.223 4.2776401353044902E-01
2R_8828701_SNP T G 0.1198 23 169 0.2018 2.3789465573975288E-01
2R_8828707_SNP G C 0.07216 14 180 0.2742 4.4408574473346762E-01
2R_8828711_SNP A C 0.2154 42 153 0.7508 8.0624866096488379E-01
2R_8828712_SNP G A 0.2031 39 153 0.4076 3.5708035073788791E-01
2R_8828716_SNP A T 0.2073 40 153 0.6817 6.6224158901015451E-01
2R_8828719_SNP C A 0.3115 57 126 0.3059 3.5765406103807218E-01
2R_8828729_SNP G T 0.0733 14 177 0.2665 3.1600590052279376E-01
2R_8828738_SNP A T 0.2912 53 129 0.3174 3.3157658839940696E-01
2R_8828744_SNP T C 0.05699 11 182 0.2591 4.8502738562207359E-01
2R_8828758_SNP G A 0.06186 12 182 0.3649 4.0565232687510921E-01
2R_8828791_SNP G T 0.328 61 125 0.4348 4.7475157333266649E-01
2R_8828926_SNP G A 0.1495 29 165 0.03834 2.7024331369849625E-02
2R_8828971_SNP T G 0.09744 19 176 0.7252 9.9805628051900142E-01
2R_8829009_SNP A G 0.3281 63 129 0.91 7.2094448016912160E-01
2R_8829040_SNP A G 0.3177 61 131 0.9436 8.8083559155779234E-01
2R_8829054_SNP C T 0.3698 71 121 0.1915 1.5710210611950715E-01
2R_8829061_SNP A G 0.2798 54 139 0.4158 2.2754479950909157E-01
2R_8829082_SNP C T 0.4031 77 114 0.3453 3.0310372990604650E-01
2R_8829103_SNP C T 0.06218 12 181 0.08617 6.8382594542144112E-02
2R_8829187_SNP T C 0.4375 84 108 0.1028 5.3868092556249039E-02
2R_8829211_SNP A G 0.4375 84 108 0.2642 1.7399241755383832E-01
2R_8829241_SNP T G 0.2154 42 153 0.9389 6.8806843660931660E-01
2R_8829304_SNP G A 0.2381 45 144 0.4807 4.8427786723234811E-01
2R_8829391_SNP G A 0.2158 41 149 0.8196 7.5355191803489052E-01
2R_8829392_SNP T A 0.4233 80 109 0.4372 4.2425903284391564E-01
2R_8829407_SNP T A 0.2398 47 149 0.1044 3.1776051317196630E-02
2R_8829500_SNP G C 0.232 45 149 0.1262 3.9296302252839421E-02
2R_8829518_SNP T C 0.2172 43 155 0.4892 4.1717296455039210E-01
2R_8829571_SNP T G 0.2356 45 146 0.3966 3.1262967469297798E-01
2R_8829635_SNP A G 0.1587 30 159 0.7215 9.0349231096358040E-01
2R_8829652_SNP G A 0.3834 74 119 0.2595 1.2320751080213255E-01
2R_8829683_SNP T C 0.1888 37 159 0.2664 3.3814971450899378E-01
2R_8829803_SNP C G 0.2292 44 148 0.1678 4.8276631403910683E-02
2R_8829920_SNP A G 0.4263 81 109 0.799 8.1136627040053944E-01
2R_8829931_SNP C T 0.1156 23 176 0.8941 8.5930023597317429E-01
2R_8829951_SNP C T 0.4219 81 111 0.7554 8.2731461479717194E-01
2R_8829963_SNP A T 0.13 26 174 0.9644 8.1202808352059597E-01
2R_8829973_SNP C T 0.05236 10 181 0.4914 1.9928574456277848E-01
2R_8829975_SNP G T 0.11 22 178 0.7608 7.7084353481441803E-01
2R_8830038_SNP C T 0.2344 45 147 0.1842 6.0278085206473625E-02
2R_8830139_SNP A G 0.3464 62 117 0.4393 2.1108295065509830E-01
2R_8830149_SNP T C 0.4892 91 95 0.4267 4.9910552746068015E-01
2R_8830161_SNP C T 0.3564 67 121 0.4555 1.8407624120742538E-01
2R_8830167_SNP T C 0.3817 71 115 0.72 9.0303240661004824E-01
2R_8830188_SNP G C 0.478 87 95 0.4187 5.1826060005803565E-01
2R_8830230_SNP A C 0.4409 82 104 0.1966 2.9184606952705128E-01
2R_8830233_SNP T C 0.05699 11 182 0.7766 9.6477698489724528E-01
2R_8830257_SNP T C 0.06533 13 186 0.8952 9.7967604151691989E-01
2R_8830263_SNP C G 0.4946 92 94 0.1675 1.6735854542664552E-01
2R_8830343_SNP A C 0.07216 14 180 0.245 3.5132917371819772E-01
2R_8830398_SNP A G 0.4333 78 102 0.1104 1.3008862293582379E-01
2R_8830407_SNP T C 0.4973 92 93 0.1027 1.6825028868665393E-01
2R_8830431_SNP T C 0.08333 16 176 0.6505 6.7282719065296503E-01
2R_8830494_SNP A G 0.4787 90 98 0.05502 4.7527268012713564E-02
2R_8830500_SNP G A 0.4815 91 98 0.05179 4.8837268338518834E-02
2R_8830530_SNP A G 0.07895 15 175 0.775 7.0966686251416478E-01
2R_8830542_SNP C T 0.4947 93 95 0.3069 4.6156568562532219E-01
2R_8830563_SNP G A 0.1526 29 161 0.9674 8.2946974782527683E-01
2R_8830569_SNP G A 0.1658 32 161 0.8442 6.6015869798895699E-01
2R_8830611_SNP T G 0.4545 85 102 0.359 6.2481453691675393E-01
2R_8830716_SNP A G 0.3005 55 128 0.2564 8.6494227082173691E-02
2R_8830806_SNP A G 0.4688 90 102 0.08379 1.2374311335577792E-01
2R_8830965_SNP T G 0.4712 90 101 0.4432 3.6691069417136857E-01
2R_8830995_SNP G A 0.3245 61 127 0.6939 4.4625581279935966E-01
2R_8831024_SNP A T 0.1016 19 168 0.9738 4.4283554486157162E-01
2R_8831115_SNP G A 0.4474 85 105 0.04546 6.8882728784235847E-02
2R_8831241_SNP G A 0.4062 78 114 0.3356 5.1805706886514635E-01
2R_8831274_SNP A T 0.3938 76 117 0.3647 6.3980985300362381E-01
2R_8831280_SNP C T 0.3866 75 119 0.325 5.9052961361249301E-01
2R_8831355_SNP T C 0.2694 52 141 0.73 9.3997333813580486E-01
2R_8831472_SNP A T 0.2772 51 133 0.1268 4.8319747661352323E-02
2R_8831514_SNP G A 0.07653 15 181 0.7161 7.4159376438120850E-01
2R_8831517_SNP C T 0.2751 52 137 0.8686 4.7472329466492014E-01
2R_8831647_SNP A C 0.3016 57 132 0.142 3.1627324859517358E-01
2R_8831688_DEL T TAAAGTCT 0.1846 36 159 0.1167 3.1495354873098201E-02
2R_8831703_SNP C T 0.1907 37 157 0.2017 6.0134437412776756E-02
2R_8831715_SNP G T 0.1648 30 152 0.2318 3.7365610733363419E-01
2R_8831716_SNP A T 0.1685 30 148 0.2392 4.1136622814836876E-01
2R_8831721_SNP A G 0.2188 42 150 0.1105 2.0195549717742889E-01
2R_8831722_SNP A G 0.2642 51 142 0.1613 2.0923090242695896E-01
2R_8831760_SNP T A 0.2789 53 137 0.1557 2.6354618895168225E-01
2R_8831763_INS TT T 0.199 39 157 0.174 4.7685082357354677E-02
2R_8831769_SNP T C 0.2579 49 141 0.1598 5.5355108443708043E-02
2R_8831771_SNP T C 0.4457 82 102 0.04991 3.2261078097354429E-02
2R_8831784_SNP C T 0.5 92 92 0.009446 7.5606375868599038E-03
2R_8831793_SNP A T 0.05181 10 183 0.7305 7.8460882402162557E-01
2R_8831834_SNP T C 0.2983 54 127 0.2093 6.4905157642547284E-02
2R_8831852_SNP C T 0.1639 30 153 0.4732 6.0077889962554698E-01
2R_8831921_SNP T C 0.1804 35 159 0.5275 6.2336632507997969E-01
2R_8831925_SNP T G 0.1856 36 158 0.4472 5.4819711688174277E-01
2R_8831967_SNP G A 0.2147 41 150 0.3617 5.7361235791230891E-01
2R_8832001_SNP G A 0.09184 18 178 0.6834 6.0423691125532408E-01
2R_8832128_SNP C T 0.2835 55 139 0.4372 1.2578669030889833E-01
2R_8832137_SNP T G 0.4632 88 102 0.6656 3.7064031393700858E-01
2R_8832277_SNP G A 0.2031 39 153 0.8505 8.7504052356361317E-01
2R_8832288_SNP G A 0.2 38 152 0.8524 8.8629162234560777E-01
2R_8832318_SNP C G 0.1865 36 157 0.765 5.7826251118292138E-01
2R_8832369_SNP T C 0.05612 11 185 0.275 7.6182155157909603E-01
2R_8832538_SNP A G 0.1082 21 173 0.2769 3.2102840835417146E-01
2R_8832543_SNP G A 0.2135 41 151 0.7462 9.7966957255304266E-01
2R_8832575_SNP T C 0.2176 42 151 0.9583 8.2207058783796405E-01
2R_8832624_SNP A C 0.1684 32 158 0.391 1.9628341177874153E-01
2R_8832688_SNP G A 0.4105 78 112 0.04868 2.1401386450734392E-02
2R_8832700_SNP G A 0.05641 11 184 0.1204 9.9293273519813652E-02
2R_8832702_SNP A G 0.09137 18 179 0.05552 2.6058316933836097E-02
2R_8832727_SNP T C 0.2263 43 147 0.1521 5.8210954005540230E-02
2R_8832729_SNP G A 0.05025 10 189 0.9346 9.6779724105725018E-01
2R_8832799_SNP T C 0.2188 42 150 0.8524 8.4304278700509561E-01
2R_8832839_SNP C G 0.4375 84 108 0.1564 1.7679200182163290E-01
2R_8832922_SNP C T 0.2826 52 132 0.9983 9.3934205405000404E-01
2R_8832937_SNP T C 0.1711 32 155 0.7746 9.5348319768696299E-01
2R_8832955_SNP T A 0.08163 16 180 0.938 8.2623661385807701E-01
2R_8833007_SNP A G 0.3115 57 126 0.6502 8.5359185399351079E-01
2R_8833008_SNP G A 0.2961 53 126 0.9408 9.0590940034768497E-01
2R_8833117_SNP C T 0.1196 22 162 0.2901 5.5744941241678814E-01
2R_8833148_SNP T A 0.2486 45 136 0.893 5.2185616761335729E-01
2R_8833189_SNP A G 0.1693 32 157 0.8081 4.4996703948639705E-01
2R_8833274_SNP A C 0.413 76 108 0.9684 8.4376906489669923E-01
2R_8833281_SNP C G 0.08377 16 175 0.6027 9.0910347633869582E-01
2R_8833359_SNP A G 0.4444 84 105 0.1327 1.8037945450388837E-01
2R_8833384_SNP C T 0.4706 88 99 0.1436 1.3053488349955600E-01
2R_8833441_SNP C A 0.05025 10 189 0.3571 4.2869534250311692E-01
2R_8833449_SNP C A 0.3936 74 114 0.5364 4.6851801175439833E-01
2R_8833523_SNP T G 0.09184 18 178 0.7112 8.3392698181644920E-01
2R_8833524_SNP T C 0.09645 19 178 0.8158 9.5841452576800190E-01
2R_8833572_SNP A T 0.05641 11 184 0.368 4.8870318078118924E-01
2R_8833627_SNP C T 0.457 85 101 0.2116 8.0311647461330890E-02
2R_8833697_SNP G T 0.3229 62 130 0.04613 2.6375336342439142E-02
2R_8833701_SNP C G 0.07216 14 180 0.7854 7.8364657255645209E-01
2R_8833707_SNP C A 0.1015 20 177 0.2335 3.2119834632859157E-01
2R_8833754_SNP A G 0.2203 39 138 0.8761 7.0773557735724690E-01
2R_8833774_SNP G A 0.1852 35 154 0.5152 8.5715910802388118E-01
2R_8833794_SNP C G 0.466 89 102 0.4798 2.7208545295224218E-01
2R_8833804_SNP T A 0.1042 20 172 0.9364 7.8455338476635927E-01
2R_8833811_SNP A G 0.4219 81 111 0.03769 1.4030057382074117E-02
2R_8833858_SNP G A 0.1518 29 162 0.7813 5.2635461757642943E-01
2R_8833962_SNP G C 0.06633 13 183 0.6013 4.1048009913007555E-01
2R_8833974_SNP T C 0.3602 67 119 0.1611 1.4241921600540208E-01
2R_8833999_SNP C A 0.1459 27 158 0.9173 7.3057153414317799E-01
2R_8834015_SNP C T 0.1762 34 159 0.9422 9.4602851664330478E-01
2R_8834044_INS TTATGGCCGAT T 0.1854 33 145 0.8973 8.4342095058639366E-01
2R_8834121_SNP T A 0.1015 20 177 0.6278 7.2386367048326794E-01
2R_8834150_SNP G A 0.1765 33 154 0.7577 3.9258108534093028E-01
2R_8834248_SNP G A 0.09783 18 166 0.465 3.1646653451180862E-01
2R_8834429_SNP T A 0.3474 66 124 0.4669 4.2464532365677954E-01
2R_8834430_SNP C A 0.3476 65 122 0.4299 3.9170464948165018E-01
2R_8834470_SNP C G 0.3665 70 121 0.4308 4.0457583558143384E-01
2R_8834490_SNP A G 0.1111 22 176 0.2637 1.5335596055950451E-01
2R_8834499_SNP C A 0.1117 22 175 0.1726 1.0197366842911504E-01
2R_8834518_SNP T C 0.4241 81 110 0.7462 8.1566609298187087E-01
2R_8834528_SNP C T 0.1071 21 175 0.6873 5.7064534509903453E-01
2R_8834549_SNP G A 0.3455 66 125 0.2805 3.8601408006227811E-01
2R_8834581_SNP A G 0.4844 93 99 0.6458 7.2125980467962525E-01
2R_8834671_SNP A T 0.1392 27 167 0.5972 2.7828041803106829E-01
2R_8834688_SNP T C 0.148 29 167 0.5358 2.3737319295574233E-01
2R_8834822_DEL C TG 0.1803 33 150 0.4494 3.9824047942457574E-01
2R_8834830_SNP T G 0.2154 42 153 0.3615 1.9897258401808293E-01
2R_8835074_SNP T G 0.2416 43 135 0.6176 5.1627290989862229E-01
2R_8835121_INS TTGTAT T 0.2781 47 122 0.8928 9.1910050322554426E-01
2R_8835142_SNP C A 0.3107 55 122 0.8956 7.8123482827266111E-01
2R_8835144_SNP A T 0.3146 56 122 0.8514 8.1942631682217981E-01
2R_8835153_SNP G T 0.3068 54 122 0.9089 7.2860564400353400E-01
2R_8835156_SNP T G 0.3143 55 120 0.7133 9.4925240746001893E-01
2R_8835166_SNP G A 0.3073 55 124 0.8244 8.6013894311543282E-01
2R_8835171_SNP T G 0.05263 10 180 0.9221 9.2611503785821692E-01
2R_8835172_SNP C T 0.3034 54 124 0.8837 7.9481448082942363E-01
2R_8835178_SNP T A 0.2432 45 140 0.923 7.2551744280279995E-01
2R_8835186_SNP T G 0.05181 10 183 0.9278 9.3083228893389036E-01
2R_8835197_SNP G A 0.05208 10 182 0.9228 9.2550622517821912E-01
2R_8835215_SNP T C 0.234 44 144 0.782 9.3423271785790529E-01
2R_8835220_SNP C A 0.2514 44 131 0.7332 9.9616927343593986E-01
2R_8835221_SNP T G 0.2459 45 138 0.8421 8.9567766838440144E-01
2R_8835254_SNP A G 0.1562 30 162 0.9502 6.1187526421376770E-01
2R_8835263_SNP T A 0.08718 17 178 0.8615 8.7758586689435869E-01
2R_8835267_SNP A T 0.05051 10 188 0.7755 7.0921978681933773E-01
2R_8835273_SNP A G 0.05051 10 188 0.7755 7.0921978681933773E-01
2R_8835277_SNP T G 0.0829 16 177 0.733 6.9428531711410257E-01
2R_8835287_SNP T A 0.08718 17 178 0.7501 7.9957566319493023E-01
2R_8835307_SNP C G 0.1958 37 152 0.8974 5.2923627747761470E-01
2R_8835314_SNP G T 0.08808 17 176 0.8374 8.3772134203685300E-01
2R_8835327_DEL C CCAGAGTGCGCAT 0.09645 19 178 0.7413 7.2980966088280808E-01
2R_8835328_SNP T C 0.2229 37 129 0.9026 7.9329997055574453E-01
2R_8835349_SNP C T 0.125 24 168 0.9768 5.7020402800946224E-01
2R_8835359_SNP C T 0.09645 19 178 0.7413 7.2980966088280808E-01
2R_8835407_DEL C CGC 0.0582 11 178 0.9944 9.1591207431990274E-01
2R_8835556_SNP C T 0.148 29 167 0.8777 7.3265815136640211E-01
2R_8835602_SNP G T 0.1146 22 170 0.9837 7.7563303079017376E-01
2R_8835658_SNP G C 0.3564 67 121 0.4175 4.2255859794501716E-01
2R_8835690_SNP T A 0.1929 38 159 0.5121 2.8084696130152509E-01
2R_8835922_SNP C T 0.07143 13 169 0.427 3.8312362782953935E-01
2R_8835956_SNP A G 0.07407 14 175 0.8644 9.3807096097990328E-01
2R_8835958_SNP T G 0.05263 10 180 0.9283 9.5484894111591212E-01
2R_8836030_SNP T A 0.08122 16 181 0.736 7.5803154410868157E-01
2R_8836059_SNP T A 0.06154 12 183 0.8174 8.7521458070363245E-01
2R_8836061_SNP T A 0.05612 11 185 0.8384 9.4108358158362848E-01
2R_8836062_SNP C T 0.05051 10 188 0.8524 8.8241099515473853E-01
2R_8836106_SNP A T 0.1231 24 171 0.4872 4.4354514185655503E-01
2R_8836152_SNP C T 0.2487 47 142 0.6297 7.6474372467673346E-01
2R_8836156_SNP A T 0.2698 51 138 0.8274 9.9924991682166919E-01
2R_8836204_SNP T C 0.06 12 188 0.7316 4.8913228136720854E-01
2R_8836210_SNP C A 0.1959 38 156 0.6441 6.0773877670343279E-01
2R_8836261_SNP A G 0.07107 14 183 0.8555 9.7678166599845961E-01
2R_8836288_SNP G A 0.1503 29 164 0.5842 5.4287251396348335E-01
2R_8836309_SNP A G 0.1503 29 164 0.7421 6.9267625382529685E-01
2R_8836441_SNP G T 0.1667 33 165 0.869 6.2069685009427200E-01
2R_8836458_SNP T G 0.132 26 171 0.9965 5.2619847352019200E-01
2R_8836489_SNP A G 0.3264 63 130 0.5738 9.5052018288541851E-01
2R_8836522_SNP G A 0.3229 62 130 0.3464 6.6454576245629737E-01
2R_8836615_SNP G T 0.1735 34 162 0.8135 9.7754827335320837E-01
2R_8836822_SNP A C 0.1466 28 163 0.7935 8.7394287598238429E-01
2R_8836848_SNP G A 0.4254 77 104 0.9847 8.8152418042724501E-01
2R_8836891_SNP A G 0.4054 75 110 0.6207 6.4268351770505205E-01
2R_8836912_SNP T C 0.4611 77 90 0.7329 6.6791845078713052E-01
2R_8836957_SNP C T 0.129 24 162 0.841 9.0487774829372569E-01
2R_8837011_SNP G C 0.4444 80 100 0.7593 5.6512221797631335E-01
2R_8837026_SNP G A 0.1047 20 171 0.8551 6.7288968691832984E-01
2R_8837029_SNP A T 0.09524 18 171 0.9491 8.4373645291343491E-01
2R_8837056_SNP A C 0.06358 11 162 0.9007 8.2526207527481099E-01
2R_8837073_SNP C A 0.1117 21 167 0.8734 9.7972903818598256E-01
2R_8837215_SNP G A 0.356 68 123 0.7501 6.2384589446922001E-01
2R_8837272_SNP A G 0.4946 92 94 0.9543 6.9077687233682461E-01
2R_8837293_SNP A C 0.1949 38 157 0.9136 7.3626570978654970E-01
2R_8837308_SNP T C 0.3115 57 126 0.6969 6.4438338378134419E-01
2R_8837338_SNP T C 0.148 29 167 0.7992 9.8978581233653051E-01
2R_8837350_SNP G A 0.1744 34 161 0.9285 8.1538354780939271E-01
2R_8837353_SNP A G 0.1753 34 160 0.9262 8.2583105926390654E-01
2R_8837368_SNP T C 0.3915 74 115 0.1991 1.8041354692746681E-01
2R_8837373_SNP G A 0.4084 78 113 0.3319 2.0533499945053146E-01
2R_8837464_SNP A G 0.2656 51 141 0.6477 7.4811317559095714E-01
2R_8837491_SNP T C 0.1047 20 171 0.8852 6.4213175975688452E-01
2R_8837503_SNP A G 0.1503 29 164 0.7437 9.0847075573694347E-01
2R_8837595_SNP G A 0.4398 84 107 0.8801 8.4066701055771764E-01
2R_8837634_SNP T A 0.3351 64 127 0.8686 8.5042028987598228E-01
2R_8837728_SNP T A 0.08629 17 180 0.5233 4.4928447457048792E-01
2R_8837746_SNP A T 0.4731 88 98 0.7667 6.5211289338482448E-01
2R_8837749_SNP T A 0.466 89 102 0.6516 7.4302777723319891E-01
2R_8837761_SNP C T 0.1099 21 170 0.9205 9.6646234903918271E-01
2R_8837785_SNP T G 0.1361 26 165 0.6366 5.1728888109006821E-01
2R_8837813_SNP C T 0.1302 25 167 0.6062 4.8798493797338027E-01
2R_8837823_SNP A G 0.1392 27 167 0.6557 5.3444748508438544E-01
2R_8837844_SNP G A 0.1198 23 169 0.7043 5.5955619257466338E-01
2R_8837850_SNP A C 0.1354 26 166 0.6546 5.2680095866617527E-01
2R_8837872_SNP C A 0.1295 25 168 0.5985 4.8234435951716281E-01
2R_8837910_SNP C G 0.4202 79 109 0.7399 6.9392353261589035E-01
2R_8837990_SNP T C 0.05025 10 189 0.3613 4.0560803733951079E-01
2R_8838010_SNP G A 0.3542 68 124 0.9396 8.6490691859599478E-01
2R_8838049_SNP A G 0.1436 28 167 0.7554 5.5797507164511317E-01
2R_8838052_SNP C G 0.4031 77 114 0.5684 5.5704369227073236E-01
2R_8838100_SNP G A 0.1885 36 155 0.6194 8.6591644363728337E-01
2R_8838121_SNP T C 0.2228 43 150 0.4596 6.0216982779366379E-01
2R_8838132_SNP A G 0.3439 65 124 0.5779 4.3717802027278108E-01
2R_8838142_SNP G A 0.1518 29 162 0.8664 5.4424360479015144E-01
2R_8838262_SNP A G 0.3692 72 123 0.6088 3.6012373679360221E-01
2R_8838268_SNP A G 0.3692 72 123 0.6088 3.6012373679360221E-01
2R_8838271_SNP A G 0.1753 34 160 0.748 9.6143661915177880E-01
2R_8838306_SNP A G 0.3191 60 128 0.488 2.6724492407976974E-01
2R_8838325_SNP C T 0.1579 30 160 0.6967 9.4313414612611535E-01
2R_8838379_SNP A G 0.1923 35 147 0.7068 9.5878159839435551E-01
2R_8838399_SNP T G 0.2011 38 151 0.6378 4.2761346481915530E-01
2R_8838415_SNP A G 0.4421 84 106 0.4061 2.9742415572272929E-01
2R_8838418_SNP A G 0.1915 36 152 0.5412 3.4073237319903915E-01
2R_8838436_SNP A G 0.1925 36 151 0.503 3.1776677069975678E-01
2R_8838442_SNP T C 0.2 38 152 0.6764 4.9672771076412203E-01
2R_8838472_SNP A G 0.1282 25 170 0.7947 9.4831213423403582E-01
2R_8838502_SNP A T 0.3731 72 121 0.8436 8.5642533989364023E-01
2R_8838587_SNP T C 0.3474 66 124 0.6929 6.9296919799069179E-01
2R_8838924_SNP A G 0.1 19 171 0.2562 4.0640166786675047E-01
2R_8839001_INS GAGCACATAACAAGTT G 0.159 31 164 0.8616 8.6248833253030277E-01
2R_8839004_SNP C A 0.1554 30 163 0.924 7.7605753532037203E-01
2R_8839006_SNP G A 0.159 31 164 0.8616 8.6248833253030277E-01
2R_8839010_INS ACTCCGTTATCAATA A 0.159 31 164 0.8616 8.6248833253030277E-01
2R_8839015_SNP A G 0.1554 30 163 0.9527 7.8300110670775569E-01
2R_8839017_SNP T C 0.2688 50 136 0.4093 6.8255028342570601E-01
2R_8839020_SNP A G 0.159 31 164 0.8616 8.6248833253030277E-01
2R_8839023_MNP GTT AGA 0.1598 31 163 0.8912 8.3167253352345183E-01
2R_8839027_SNP T A 0.1598 31 163 0.8912 8.3167253352345183E-01
2R_8839029_SNP C T 0.1429 27 162 0.7965 6.1285828826771893E-01
2R_8839031_INS TGCACTA T 0.1598 31 163 0.8912 8.3167253352345183E-01
2R_8839040_SNP T A 0.1606 31 162 0.8966 8.3152590978954877E-01
2R_8839044_SNP T A 0.1554 30 163 0.9473 7.5411271866224516E-01
2R_8839046_SNP G A 0.1615 31 161 0.8819 8.3898512122781399E-01
2R_8839047_INS ATATATGATATTCGA A 0.1503 29 164 0.9732 7.6670412797686793E-01
2R_8839066_SNP T C 0.1546 30 164 0.9944 7.3032627726496091E-01
2R_8839074_SNP G A 0.1503 29 164 0.1108 1.4155442938782226E-01
2R_8839128_DEL T TACGGTTTTGAT 0.1368 26 164 0.7372 4.3770391475426396E-01
2R_8839221_DEL T CTTGCTGTACGGTTTTGCG 0.178 34 157 0.9167 4.9159342137066264E-01
2R_8839288_SNP G A 0.3298 62 126 0.3199 4.6196431841134988E-01
2R_8839469_DEL A AA 0.1215 22 159 0.0857 6.8251963765508281E-02
2R_8839484_SNP A G 0.2895 55 135 0.2625 3.2295592704214138E-01
2R_8839485_SNP G T 0.291 55 134 0.2764 3.4640443953499411E-01
2R_8839494_SNP G A 0.2062 40 154 0.8559 8.7743428180805916E-01
2R_8839515_SNP A C 0.4332 81 106 0.9749 9.4186784851028615E-01
2R_8839543_SNP G C 0.3455 66 125 0.6645 9.8745777935860202E-01
2R_8839567_INS TT T 0.4219 81 111 0.988 9.1429572099882139E-01
2R_8839573_SNP T C 0.06061 12 186 0.3718 3.1821549347859723E-01
2R_8839574_SNP T G 0.4278 80 107 0.9385 9.9537376219366791E-01
2R_8839591_INS AA A 0.4197 81 112 0.9791 9.6301551494436755E-01
2R_8839594_SNP T A 0.2368 45 145 0.6695 9.5017052674206770E-01
2R_8839613_SNP G T 0.2031 39 153 0.8759 9.8265906645084189E-01
2R_8839629_SNP T A 0.4167 80 112 0.9842 9.9537626537547530E-01
2R_8839653_SNP C A 0.1526 29 161 0.8556 8.6431902387347548E-01
2R_8839656_SNP T A 0.299 58 136 0.1911 2.5624889446416566E-01
2R_8839721_SNP A G 0.2917 56 136 0.2338 3.1596818713895047E-01
2R_8839726_SNP G T 0.4118 77 110 0.3354 4.3728188872311635E-01
2R_8839769_SNP A T 0.2435 47 146 0.9124 7.8040840063059969E-01
2R_8839782_SNP C T 0.4731 88 98 0.1857 2.6757686118297974E-01
2R_8839922_SNP A T 0.05528 11 188 0.7522 8.1752828396733557E-01
2R_8839928_SNP A C 0.1856 36 158 0.9512 7.3301090900062005E-01
2R_8839931_SNP C T 0.1856 36 158 0.985 9.9394842745455536E-01
2R_8839933_SNP T C 0.1399 27 166 0.8541 5.6213306308854905E-01
2R_8839942_SNP A C 0.3085 58 130 0.1078 6.9803684586187117E-02
2R_8840030_SNP T C 0.1466 28 163 0.536 7.8447306471937639E-01
2R_8840116_SNP G A 0.171 33 160 0.9845 6.9936779605629695E-01
2R_8840166_SNP A C 0.2359 46 149 0.006235 7.3166890358400119E-03
2R_8840169_SNP T G 0.0603 12 187 0.9233 8.5353650202164899E-01
2R_8840194_SNP A G 0.1071 21 175 0.204 1.4751450516876463E-01
2R_8840208_SNP T C 0.09836 18 165 0.3903 2.6705318241940001E-01
2R_8840215_SNP A T 0.4703 87 98 0.226 1.4881424594671644E-01
2R_8840230_SNP A G 0.2128 40 148 0.005679 7.6997752545212728E-03
2R_8840251_SNP A G 0.1487 29 166 0.07271 4.3593556160374268E-02
2R_8840252_SNP T A 0.4309 78 103 0.3308 3.7959773453804202E-01
2R_8840267_SNP G C 0.1596 30 158 0.9061 6.2491532895366830E-01
2R_8840282_INS TGTTTAT T 0.2732 53 141 0.1201 1.9644011467599920E-01
2R_8840285_SNP C T 0.2708 52 140 0.2194 3.9175340341423659E-01
2R_8840299_SNP G T 0.3526 67 123 0.1561 7.9148423762498685E-02
2R_8840301_SNP A G 0.1562 30 162 0.8406 5.2721516125800982E-01
2R_8840315_SNP A T 0.2618 50 141 0.09443 1.5408193058933217E-01
2R_8840318_SNP T A 0.3545 67 122 0.2258 1.2234128978237269E-01
2R_8840327_SNP A T 0.1702 32 156 0.9515 6.6429791644500358E-01
2R_8840336_SNP A T 0.267 51 140 0.1151 1.7918192140604827E-01
2R_8840348_SNP C A 0.1571 30 161 0.989 9.7516034107219118E-01
2R_8840353_SNP C T 0.4737 90 100 0.2323 2.3426822207565623E-01
2R_8840372_SNP A G 0.3228 61 128 0.1781 2.5596591288478743E-01
2R_8840376_SNP C A 0.2784 49 127 0.1286 1.7873626953966626E-01
2R_8840378_SNP C A 0.2717 50 134 0.1394 1.9298451367210867E-01
2R_8840421_SNP A T 0.05376 10 176 0.8569 8.4316781937765106E-01
2R_8840422_SNP G A 0.3315 60 121 0.1912 2.6856698762587716E-01
2R_8840425_INS AGTACA A 0.1304 24 160 0.3423 2.4190805388886294E-01
2R_8840426_SNP G A 0.3388 62 121 0.241 3.1618591457201706E-01
2R_8840467_SNP G A 0.1129 21 165 0.5248 3.8653132843471727E-01
2R_8840471_SNP A C 0.2193 41 146 0.00723 1.1824165670702439E-02
2R_8840493_SNP A C 0.4358 78 101 0.155 2.4023592103430269E-01
2R_8840513_SNP A T 0.4286 78 104 0.01253 7.2778730387906285E-03
2R_8840523_SNP A G 0.4345 73 95 0.03194 1.6747521296873884E-02
2R_8840540_SNP T G 0.1129 21 165 0.5865 4.8090809997775152E-01
2R_8840583_SNP T A 0.4457 82 102 0.09857 9.3856391471991651E-02
2R_8840611_SNP A C 0.3261 60 124 0.0898 4.2005029721214553E-02
2R_8840612_SNP A T 0.3242 59 123 0.09234 4.2396734368005819E-02
2R_8840645_SNP G A 0.2169 41 148 0.843 9.9912977431460015E-01
2R_8840670_SNP T A 0.3825 70 113 0.08126 8.4395863553359374E-02
2R_8840719_SNP G A 0.2128 40 148 0.07395 1.5210063346510283E-01
2R_8840760_SNP T C 0.06122 12 184 0.9628 9.8293783579273053E-01
2R_8840762_SNP A G 0.228 44 149 0.139 1.9973065193058304E-01
2R_8840816_SNP G C 0.3439 65 124 0.1828 1.3530878642456112E-01
2R_8840830_SNP G C 0.4762 90 99 0.3016 2.6551783815238972E-01
2R_8840832_SNP G A 0.2263 43 147 0.6241 8.2893752549149946E-01
2R_8840860_SNP T A 0.1598 31 163 0.7246 5.2899946095059913E-01
2R_8840871_SNP T G 0.3892 72 113 0.2302 1.6024841729882600E-01
2R_8840922_SNP T C 0.492 92 95 0.3506 3.0583869531874941E-01
2R_8840964_SNP G A 0.2766 52 136 0.1106 9.5462927518215057E-02
2R_8841019_SNP A C 0.3032 57 131 0.3139 4.2978221565443331E-01
2R_8841021_SNP A G 0.2947 56 134 0.2987 4.7009135390100754E-01
2R_8841060_SNP A C 0.1885 36 155 0.5887 7.7923917864228942E-01
2R_8841075_SNP A G 0.2618 50 141 0.4069 5.7892542905008915E-01
2R_8841080_SNP T C 0.1885 36 155 0.6266 7.8781416768692447E-01
2R_8841083_SNP C A 0.2176 42 151 0.5917 7.4204592117381352E-01
2R_8841099_SNP T G 0.1937 37 154 0.6765 8.2756125293506233E-01
2R_8841113_SNP C T 0.4628 87 101 0.4799 4.6711070747547856E-01
2R_8841117_SNP A G 0.2251 43 148 0.2068 3.5438809583569808E-01
2R_8841146_SNP A C 0.2974 58 137 0.1487 1.2161578168934761E-01
2R_8841147_SNP C G 0.2143 42 154 0.08047 1.6295541660627755E-01
2R_8841253_SNP C G 0.1546 30 164 0.1932 5.4828210092509622E-01
2R_8841371_SNP T G 0.3822 73 118 0.352 3.3411355032933976E-01
2R_8841394_SNP C G 0.1979 37 150 0.6409 8.0847740095765830E-01
2R_8841398_SNP C T 0.4699 86 97 0.6181 7.5335955980719382E-01
2R_8841442_INS ACAATA A 0.2135 38 140 0.4876 5.6455108440174984E-01
2R_8841518_SNP T A 0.2474 47 143 0.6938 8.4032353864506415E-01
2R_8841530_SNP C T 0.4764 91 100 0.6632 7.0878090534662364E-01
2R_8841623_SNP A G 0.3757 68 113 0.6211 7.5693985162894017E-01
2R_8841665_SNP T C 0.1753 34 160 0.4123 6.3249119408865129E-01
2R_8841680_SNP T C 0.05584 11 186 0.06796 4.3231881980973184E-02
2R_8841701_SNP C T 0.4916 88 91 0.1182 1.6555010766060962E-01
2R_8841767_SNP T G 0.1969 38 155 0.2816 4.4481888171387252E-01
2R_8841827_SNP C T 0.3105 59 131 0.1851 2.8287218542235459E-01
2R_8841883_SNP G A 0.4737 90 100 0.879 9.1981310944086414E-01
2R_8841925_SNP T A 0.4 76 114 0.05985 1.4688254042616744E-01
2R_8841927_SNP G C 0.1907 37 157 0.7294 9.1896552389236374E-01
2R_8841947_SNP C A 0.4062 78 114 0.0907 1.6491129060514087E-01
2R_8841956_SNP G T 0.4093 79 114 0.08762 1.5233674664897467E-01
2R_8842017_SNP G A 0.2165 42 152 0.8474 9.8989327961477480E-01
2R_8842173_SNP G A 0.2462 48 147 0.8964 6.4132222588058441E-01
2R_8842227_SNP C T 0.2708 52 140 0.7549 6.6735294061275152E-01
2R_8842257_SNP A T 0.4649 86 99 0.5303 6.6421690104200659E-01
2R_8842260_SNP T C 0.4457 82 102 0.583 8.4527067770141084E-01
2R_8842262_SNP C A 0.4481 82 101 0.5256 8.7168706640292026E-01
2R_8842265_SNP T C 0.1927 37 155 0.862 9.4188075791227754E-01
2R_8842295_SNP A G 0.2124 41 152 0.9466 6.8917236019062333E-01
2R_8842367_SNP A G 0.3262 61 126 0.9394 9.6773969091259526E-01
2R_8842424_SNP T C 0.4892 91 95 0.507 5.6222141312835527E-01
2R_8842472_SNP T C 0.1444 27 160 0.6455 9.0372349287990528E-01
2R_8842474_SNP A G 0.2254 39 134 0.6098 3.8880926062819876E-01
2R_8842478_SNP T C 0.1297 24 161 0.6584 8.8085779639141237E-01
2R_8842505_SNP A G 0.4807 87 94 0.4311 5.4652451861643125E-01
2R_8842511_SNP T C 0.4574 86 102 0.4169 4.2353835852161525E-01
2R_8842523_SNP C T 0.457 85 101 0.4063 3.5633715623120410E-01
2R_8842645_SNP C T 0.3 57 133 0.09941 1.9868139619604874E-01
2R_8842665_SNP A C 0.2989 55 129 0.08905 9.5180930975970024E-02
2R_8842666_SNP C T 0.3109 60 133 0.0983 1.8382920506599787E-01
2R_8842684_SNP T C 0.3057 59 134 0.1163 1.9680356586125136E-01
2R_8842697_SNP G A 0.3005 58 135 0.1284 1.5740869192250972E-01
2R_8842829_SNP T A 0.2147 41 150 0.4719 8.8255856959118295E-01
2R_8842841_INS TTT T 0.2663 49 135 0.9491 7.7041297790993024E-01
2R_8842853_SNP T C 0.07107 14 183 0.4849 3.7445648179933122E-01
2R_8842874_SNP A T 0.3472 67 126 0.8759 7.6086001076136611E-01
2R_8842957_SNP G A 0.1179 23 172 0.103 1.2421887416289246E-01
2R_8842958_SNP A G 0.1692 33 162 0.5286 7.9168558528077992E-01
2R_8842979_SNP C T 0.2105 40 150 0.1494 2.0533897039715465E-01
2R_8843018_SNP T A 0.1289 25 169 0.5843 5.1161103912243333E-01
2R_8843035_SNP T A 0.06186 12 182 0.06766 5.7016649688702355E-02
2R_8843039_SNP A G 0.07143 14 182 0.1536 1.3078953336087962E-01
2R_8843069_SNP A G 0.2553 48 140 0.1572 3.1538469905573252E-01
2R_8843086_DEL A AGAATCC 0.2366 44 142 0.1518 2.0776020308001353E-01
2R_8843099_SNP A T 0.3211 61 129 0.7717 9.2632107950958187E-01
2R_8843117_SNP A T 0.3351 64 127 0.7641 9.9146695868347645E-01
2R_8843159_SNP A C 0.3333 63 126 0.1425 2.3485856687851314E-01
2R_8843160_SNP A G 0.3264 63 130 0.1873 3.0151745683719955E-01
2R_8843184_SNP C A 0.05 10 190 0.995 9.1718557834190251E-01
2R_8843199_DEL A AGAAAT 0.2778 50 130 0.2133 2.6113160811711034E-01
2R_8843267_SNP C A 0.3069 58 131 0.1832 2.0734039421238881E-01
2R_8843271_SNP T C 0.3158 60 130 0.244 3.8078806220604267E-01
2R_8843328_SNP A C 0.159 31 164 0.533 6.9237761652146634E-01
2R_8843329_SNP G A 0.2487 48 145 0.4995 7.9844901787251521E-01
2R_8843495_SNP T C 0.1122 22 174 0.07969 8.5037694043852419E-02
2R_8843514_SNP A G 0.08205 16 179 0.09256 1.0006128984469176E-01
2R_8843525_SNP C T 0.05236 10 181 0.5311 6.9812061058248853E-01
2R_8843537_SNP A G 0.08718 17 178 0.0331 3.4271120864047259E-02
2R_8843554_SNP C A 0.05699 11 182 0.8582 9.0510622691640519E-01
2R_8843606_SNP A C 0.05263 10 180 0.8594 9.3585170813462715E-01
2R_8843635_SNP G A 0.4521 85 103 0.9002 8.5202775130478048E-01
2R_8843648_SNP A G 0.102 20 176 0.0451 5.1754582611734490E-02
2R_8843703_SNP A T 0.05102 10 186 0.3251 4.8662646267357978E-01
2R_8843705_SNP G A 0.09794 19 175 0.03414 7.1683176636237231E-02
2R_8843706_DEL C CATTTCATTTA 0.05699 11 182 0.003527 8.1715659863598727E-03
2R_8843709_SNP G T 0.2471 43 131 0.4236 6.7607160412645317E-01
2R_8843738_SNP G T 0.08602 16 170 0.02472 2.5764575881515629E-02
2R_8843773_SNP A G 0.1 19 171 0.02499 2.6775910247410131E-02
2R_8843787_SNP A T 0.2835 55 139 0.2568 2.8271622699766685E-01
2R_8843793_DEL A AA 0.3968 75 114 0.8371 9.1875772261420607E-01
2R_8843804_SNP G A 0.1036 20 173 0.03602 3.7602403416887475E-02
2R_8843808_SNP G A 0.2199 42 149 0.2743 4.3770784350247649E-01
2R_8843818_SNP G A 0.2698 51 138 0.3248 3.3916312318740294E-01
2R_8843823_SNP A G 0.2835 55 139 0.3175 3.3511949851310385E-01
2R_8843827_SNP T A 0.05 10 190 0.995 9.1718557834190251E-01
2R_8843842_SNP A T 0.2251 43 148 0.3438 3.7599422058613841E-01
2R_8843848_SNP A C 0.05128 10 185 0.005153 1.0233858450503156E-02
2R_8843864_SNP T A 0.1481 28 161 0.0917 1.0219565788499263E-01
2R_8843880_SNP T C 0.09896 19 173 0.03751 3.9874189563279670E-02
2R_8843896_SNP A T 0.2292 44 148 0.2927 3.2474339226639193E-01
2R_8843920_SNP A C 0.07653 15 181 0.0154 3.0490984632830401E-02
2R_8843928_SNP G A 0.2222 42 147 0.4521 5.0565617552508546E-01
2R_8844011_SNP T C 0.0625 12 180 0.99 9.0440344787394278E-01
2R_8844012_SNP G A 0.2344 45 147 0.2745 3.1598652208121414E-01
2R_8844013_SNP A T 0.05789 11 179 0.6994 7.6930471784648491E-01
2R_8844015_SNP A T 0.09184 18 178 0.01587 1.7354442705631967E-02
2R_8844017_SNP T A 0.2332 45 148 0.2604 3.0564483536881992E-01
2R_8844052_SNP T A 0.1186 23 171 0.07078 7.8448250762295835E-02
2R_8844053_SNP G A 0.1915 36 152 0.1252 9.7164515473742386E-02
2R_8844056_SNP T A 0.1158 22 168 0.07032 7.1548879277748140E-02
2R_8844061_SNP C T 0.3918 67 104 0.8301 7.5196709369126358E-01
2R_8844063_SNP G A 0.1272 22 151 0.08434 8.3705722448062403E-02
2R_8844071_SNP G A 0.4521 85 103 0.9821 8.7774284724450669E-01
2R_8844075_SNP T C 0.1648 30 152 0.1247 8.7889559371908565E-02
2R_8844081_SNP T G 0.2234 42 146 0.3501 5.2591692020649139E-01
2R_8844086_SNP A G 0.1828 34 152 0.4556 3.7797245405025981E-01
2R_8844094_SNP G A 0.06842 13 177 0.9746 8.6192797559277290E-01
2R_8844096_SNP A G 0.1935 36 150 0.1035 7.3948451990544589E-02
2R_8844105_SNP G A 0.06878 13 176 0.9836 7.7551823523859609E-01
2R_8844112_SNP C T 0.2304 44 147 0.2554 2.8370680477832610E-01
2R_8844134_SNP G T 0.1099 21 170 0.0305 3.1986174315118493E-02
2R_8844138_SNP T C 0.1152 22 169 0.04487 4.8298393356675420E-02
2R_8844157_SNP G A 0.3641 67 117 0.67 6.3148448668871726E-01
2R_8844160_SNP A T 0.3571 65 117 0.758 6.9276728364016138E-01
2R_8844165_SNP A G 0.1146 22 170 0.05033 5.7176251869866732E-02
2R_8844176_SNP G T 0.3464 62 117 0.66 6.5723234946234776E-01
2R_8844201_SNP A G 0.3636 64 112 0.6836 6.7626238717276044E-01
2R_8844205_SNP G C 0.1111 21 168 0.08994 1.0485026478372328E-01
2R_8844210_SNP T A 0.1105 21 169 0.08848 1.0362099697701421E-01
2R_8844213_SNP A C 0.322 57 120 0.7158 7.8265429163121014E-01
2R_8844223_SNP A T 0.3164 56 121 0.809 8.9779480903076436E-01
2R_8844227_SNP A G 0.2044 37 144 0.2701 2.2546327209386241E-01
2R_8844228_SNP A C 0.3218 56 118 0.8056 8.7479547783730538E-01
2R_8844233_SNP A C 0.3526 61 112 0.5779 5.4531843420618675E-01
2R_8844238_SNP T G 0.3353 57 113 0.5079 4.7311341520508521E-01
2R_8844241_INS AG A 0.3352 61 121 0.5706 5.2973668272139640E-01
2R_8844243_SNP G T 0.3333 60 120 0.5512 5.1055011271923290E-01
2R_8844245_INS ACACAAC A 0.2 36 144 0.5637 8.1694305120175170E-01
2R_8844246_SNP C A 0.1164 22 167 0.059 6.9437374878967881E-02
2R_8844253_SNP G A 0.1889 34 146 0.6412 9.4254421652610931E-01
2R_8844254_SNP T G 0.1075 20 166 0.0389 3.1465746742958635E-02
2R_8844255_SNP A G 0.1989 36 145 0.4807 7.5728565035479845E-01
2R_8844256_SNP T G 0.337 61 120 0.6924 5.9316992241281152E-01
2R_8844257_SNP A C 0.0989 18 164 0.01354 9.7504324982276118E-03
2R_8844259_SNP A C 0.1944 35 145 0.5776 8.4913124881484525E-01
2R_8844260_SNP C A 0.107 20 167 0.04435 4.4034996468613724E-02
2R_8844262_INS ACTGGATC A 0.1123 21 166 0.06071 6.3545462868008745E-02
2R_8844266_SNP C G 0.1111 21 168 0.05651 6.0691014969482412E-02
2R_8844269_SNP A C 0.1111 21 168 0.05651 6.0691014969482412E-02
2R_8844270_SNP A T 0.1117 21 167 0.05734 6.1520201554466331E-02
2R_8844278_SNP A C 0.3708 66 112 0.6683 6.0651456030400464E-01
2R_8844291_SNP T C 0.3526 61 112 0.614 5.8263993406353731E-01
2R_8844361_SNP T G 0.1579 30 160 0.1051 1.2274782492704139E-01
2R_8844385_SNP A G 0.1937 37 154 0.4477 5.1403096984518726E-01
2R_8844393_SNP G C 0.1799 34 155 0.3984 3.1436755083852153E-01
2R_8844449_SNP C A 0.3874 74 117 0.7623 7.3394789422732820E-01
2R_8844720_SNP A G 0.06566 13 185 0.8446 9.4489386791014107E-01
2R_8844772_SNP G T 0.2527 47 139 0.2498 2.9084968836574343E-01
2R_8844984_SNP A C 0.09045 18 181 0.02616 3.0633448956931097E-02
2R_8845132_SNP C G 0.0829 16 177 0.4006 2.6783280367113182E-01
2R_8845207_SNP G A 0.1077 21 174 0.9555 7.2954162863344618E-01
2R_8845354_SNP A G 0.08247 16 178 0.3476 1.9372475902651787E-01
2R_8845388_SNP G A 0.3583 67 120 0.1257 1.6755683103491004E-01
2R_8845493_SNP T C 0.5 93 93 0.6524 7.0141122115817167E-01
2R_8845585_SNP G C 0.224 43 149 0.3779 4.2504477314549505E-01
2R_8845652_SNP A T 0.4635 89 103 0.09378 1.1619299040047193E-01
2R_8845662_SNP C T 0.2103 41 154 0.4165 4.6671523869189491E-01
2R_8845696_SNP T G 0.2 39 156 0.2025 2.4372552718083640E-01
2R_8845715_SNP C T 0.2081 41 156 0.3713 4.7576804330861822E-01
2R_8845732_SNP A C 0.201 39 155 0.4331 5.2949300894421536E-01
2R_8845747_SNP T A 0.2222 38 133 0.2468 2.9286639348603705E-01
2R_8845765_SNP T A 0.2732 53 141 0.2534 3.9680841255149046E-01
2R_8845766_SNP T A 0.06771 13 179 0.565 7.7219167628446650E-01
2R_8845774_SNP A G 0.2123 38 141 0.3879 5.2158023147602384E-01
2R_8845781_SNP C G 0.3053 58 132 0.2392 2.2336111316944340E-01
2R_8845827_SNP G T 0.06842 13 177 0.5441 7.0607461844249464E-01
2R_8845882_SNP T A 0.06667 13 182 0.5683 7.7165410047480709E-01
2R_8845995_SNP C A 0.4064 76 111 0.06393 5.6955922485588548E-02
2R_8846089_SNP A C 0.2447 46 142 0.08078 1.0434212300428491E-01
2R_8846262_SNP T G 0.1786 35 161 0.5964 2.5918315417873528E-01
2R_8846265_DEL G AGATA 0.2162 40 145 0.5036 4.9096239525173879E-01
2R_8846278_SNP G A 0.2292 44 148 0.5533 6.4871074501426995E-01
2R_8846299_SNP T A 0.4278 80 107 0.06983 2.7129663964527297E-02
2R_8846414_DEL G ATGCTGCTGT 0.3468 60 113 0.08553 5.9180973635787622E-02
2R_8846473_INS CGC C 0.3526 67 123 0.2436 1.8122679359805582E-01
2R_8846528_SNP G A 0.09375 18 174 0.6329 3.9656840502655266E-01
2R_8846588_SNP T A 0.2514 44 131 0.7817 4.3263172142699657E-01
2R_8846632_INS CTTGGGGT C 0.1702 32 156 0.3494 1.4634119579996507E-01
2R_8846633_DEL A ACAGAGAGTG 0.1489 28 160 0.3129 2.2541795347119531E-01
2R_8846657_SNP T C 0.3177 61 131 0.1395 7.1884757116648684E-02
2R_8846683_SNP T C 0.2356 45 146 0.5421 6.9532329210172339E-01
2R_8846748_SNP A C 0.09845 19 174 0.465 1.6401794963454919E-01
2R_8846752_SNP A C 0.2947 56 134 0.8111 9.9249764197788648E-01
2R_8846754_SNP G A 0.2234 42 146 0.68 5.9550490942998269E-01
2R_8846779_SNP A C 0.3263 62 128 0.3364 5.9764673296793569E-01
2R_8846784_SNP C G 0.06122 12 184 0.8519 7.7668877795193358E-01
2R_8846824_INS AA A 0.1231 24 171 0.2219 1.7154525903497170E-02
2R_8846845_SNP C T 0.2963 56 133 0.5177 2.4561941205538529E-01
2R_8846861_SNP C A 0.3925 73 113 0.8846 9.6789488859244177E-01
2R_8846872_SNP T A 0.08247 16 178 0.8851 4.6597549266969363E-01
2R_8846878_SNP A T 0.2097 39 147 0.7935 5.0461814563438812E-01
2R_8846885_DEL AT A 0.436 75 97 0.4978 1.0435023550682132E-01
2R_8846890_DEL A AT 0.07772 15 178 0.864 6.8871325900837532E-01
2R_8846891_SNP T A 0.2874 48 119 0.3806 1.4880490394791479E-01
2R_8846898_SNP C T 0.05612 11 185 0.6427 8.7628437493899625E-01
2R_8846905_SNP C T 0.102 20 176 0.4541 1.8577986319440243E-01
2R_8846930_SNP G A 0.2798 47 121 0.7686 6.5093689617555728E-01
2R_8846945_SNP T A 0.05528 11 188 0.9068 8.9059401133311000E-01
2R_8846953_SNP T A 0.3978 74 112 0.6138 2.7597657869464576E-01
2R_8846954_SNP C T 0.4709 89 100 0.5251 2.9561670001320095E-01
2R_8846988_SNP G A 0.3048 57 130 0.7939 5.6993921459680918E-01
2R_8846999_SNP C T 0.3141 60 131 0.9589 8.3144845548674817E-01
2R_8847041_SNP A C 0.3989 73 110 0.7306 6.3539863647299100E-01
2R_8847042_SNP C A 0.4262 78 105 0.8462 7.9547564651293934E-01
2R_8847137_SNP C T 0.1979 38 154 0.5561 5.7247703123934823E-01
2R_8847282_SNP A G 0.3632 69 121 0.9482 6.8082497498214789E-01
2R_8847351_SNP A G 0.2211 42 148 0.8196 7.8757558147660101E-01
2R_8847465_DEL A AC 0.2513 48 143 0.4223 1.9660377648840344E-01
2R_8847629_INS CC C 0.422 73 100 0.4561 5.0087448875315443E-01
2R_8847998_SNP G A 0.2299 43 144 0.3458 2.7112847868940504E-01
2R_8848055_SNP G A 0.2074 39 149 0.7341 5.8889235436522025E-01
2R_8848063_SNP A G 0.2408 46 145 0.3813 2.7020090496620441E-01
2R_8848113_SNP T G 0.2211 42 148 0.9084 8.4847921927424652E-01
2R_8848124_SNP G T 0.3316 63 127 0.1487 6.4667445842050239E-02
2R_8848147_INS AA A 0.3195 54 115 0.1449 7.1939969403502696E-02
2R_8848150_SNP C G 0.2043 38 148 0.828 5.9439029309922797E-01
2R_8848223_SNP C A 0.381 72 117 0.652 3.7998423357888123E-01
2R_8848246_SNP A G 0.2957 55 131 0.4277 5.8356531828269342E-01
2R_8848265_SNP T C 0.3169 58 125 0.3754 2.5054651047182896E-01
2R_8848281_SNP A T 0.4118 77 110 0.4989 2.4824684588540014E-01
2R_8848318_SNP C T 0.1967 36 147 0.9474 7.8617975802350204E-01
2R_8848343_SNP G A 0.1957 36 148 0.7893 6.7229929261054799E-01
2R_8848360_INS TT C 0.199 38 153 0.794 7.1709650143947012E-01
2R_8848368_SNP T A 0.199 38 153 0.6555 5.8081333708711569E-01
2R_8848383_DEL A ATTATTA 0.3723 70 118 0.05538 2.7806113554476999E-02
2R_8848416_SNP G A 0.3883 73 115 0.9017 6.5546622333944304E-01
2R_8848475_SNP C T 0.1813 35 158 0.6109 6.8669423477190050E-01
2R_8848706_SNP T C 0.3422 64 123 0.08835 9.8930992870324586E-02
2R_8848714_SNP G A 0.2228 43 150 0.1139 1.5177399314891460E-01
2R_8848730_SNP T A 0.4396 80 102 0.3284 4.1473636822831561E-01
2R_8848829_SNP G A 0.1713 31 150 0.0394 5.6903819773605452E-02
2R_8848921_SNP A G 0.0804 16 183 0.04393 4.5458275405099099E-02
2R_8848971_SNP A C 0.09744 19 176 0.9844 8.4774176314234673E-01
2R_8848982_INS GAG G 0.06842 13 177 0.624 5.4046803973658852E-01
2R_8849051_SNP A G 0.5 94 94 0.0221 1.5190122918312437E-02
2R_8849071_SNP C G 0.09137 18 179 0.1313 8.9522402458246497E-02
2R_8849139_SNP C A 0.1531 30 166 0.1652 1.5509908073099543E-01
2R_8849163_SNP T C 0.2316 44 146 0.3869 2.8278068900525699E-01
2R_8849187_SNP T C 0.3509 60 111 0.6819 9.1138405257610944E-01
2R_8849273_SNP T C 0.3175 60 129 0.8806 7.3847439414545668E-01
2R_8849303_SNP G A 0.08247 16 178 0.9271 8.2732906266025974E-01
2R_8849314_SNP A T 0.05076 10 187 0.5824 6.5055822590273693E-01
2R_8849318_SNP C A 0.4813 90 97 0.3777 3.1546645076566504E-01
2R_8849323_SNP G T 0.3211 61 129 0.2789 2.0972297351023472E-01
2R_8849331_SNP T A 0.2591 50 143 0.3977 2.9912445195524839E-01
2R_8849350_SNP T C 0.171 33 160 0.3936 4.7800270859803573E-01
2R_8849357_SNP T A 0.2056 37 143 0.6137 1.8624453668227769E-01
2R_8849375_SNP T A 0.2781 52 135 0.5313 7.2874549778904196E-01
2R_8849396_SNP A T 0.2462 48 147 0.1968 3.2529350705836302E-01
2R_8849430_SNP C T 0.1667 32 160 0.1846 3.1601334221958666E-01
2R_8849434_SNP T A 0.5 94 94 0.667 8.9854113631769195E-01
2R_8849439_SNP T C 0.06186 12 182 0.7411 6.5281110638347473E-01
2R_8849443_SNP G A 0.1675 32 159 0.2425 3.8315606077422371E-01
2R_8849444_SNP A C 0.1649 31 157 0.182 3.4242369003586060E-01
2R_8849446_SNP T C 0.2604 50 142 0.9148 8.0654665036829387E-01
2R_8849460_SNP G T 0.3656 68 118 0.4703 4.1607562235463602E-01
2R_8849461_DEL T TT 0.1453 26 153 0.07509 9.1210301777916780E-02
2R_8849470_SNP G T 0.06736 13 180 0.9133 8.1940586842144258E-01
2R_8849481_SNP T A 0.254 48 141 0.3552 6.2949932966367150E-01
2R_8849484_SNP T C 0.1702 32 156 0.2106 3.6201124703575416E-01
2R_8849489_SNP T A 0.2865 53 132 0.3755 3.7950348534564204E-01
2R_8849540_SNP G A 0.2834 53 134 0.7611 7.8927359406699005E-01
2R_8849542_SNP G A 0.2819 53 135 0.17 2.8166801136113495E-01
2R_8849552_SNP T C 0.3825 70 113 0.3997 6.0301106723394649E-01
2R_8849567_SNP A T 0.3016 57 132 0.2241 3.3204511108547663E-01
2R_8849582_SNP G A 0.3444 62 118 0.5242 6.6845241369160902E-01
2R_8849593_SNP T A 0.2527 47 139 0.241 2.7823354201944961E-01
2R_8849596_SNP C T 0.2762 50 131 0.7354 7.6097744550513002E-01
2R_8849631_SNP A T 0.3264 63 130 0.9721 8.1966149291553847E-01
2R_8849633_SNP G A 0.3568 66 119 0.7423 5.7455623193131156E-01
2R_8849657_SNP G T 0.3802 73 119 0.6034 8.0395293380947219E-01
2R_8849664_SNP T C 0.2513 48 143 0.6606 5.2519304847423209E-01
2R_8849671_SNP C G 0.4427 85 107 0.2781 3.7560240990014149E-01
2R_8849688_SNP G C 0.07538 15 184 0.4378 3.7612598653170526E-01
2R_8849689_SNP G T 0.4145 80 113 0.6744 9.0933756551082467E-01
2R_8849712_INS AG A 0.1917 37 156 0.8404 7.5700305525045763E-01
2R_8849714_INS AA A 0.4149 78 110 0.4432 7.3650982447638857E-01
2R_8849721_SNP T C 0.4021 78 116 0.7921 9.6556949989114649E-01
2R_8849730_SNP C A 0.2176 42 151 0.08056 1.1722232132796462E-01
2R_8849754_INS TCTT T 0.2363 43 139 0.5189 6.8985662857109187E-01
2R_8849773_SNP C T 0.3969 77 117 0.5137 3.7115630344075079E-01
2R_8849850_INS GCG G 0.1784 33 152 0.582 3.4599458797729166E-01
2R_8850235_SNP G T 0.05076 10 187 0.04698 3.4516630832447548E-02
2R_8850238_SNP T C 0.1392 27 167 0.9926 9.4459781640843654E-01
2R_8850259_SNP A T 0.05556 11 187 0.05774 4.6867709827586444E-02
2R_8850285_SNP T A 0.3622 67 118 0.8097 9.3252029178614282E-01
2R_8850321_SNP G A 0.3476 65 122 0.8143 7.6015153759643628E-01
2R_8850365_SNP G A 0.1487 29 166 0.7015 6.0801569242130515E-01
2R_8850404_SNP T G 0.1231 24 171 0.6917 4.8286230697229859E-01
2R_8850432_SNP T C 0.1719 33 159 0.505 4.1702475168978292E-01
2R_8850434_SNP C G 0.06736 13 180 0.1859 2.5549934799398366E-01
2R_8850472_SNP A G 0.1667 32 160 0.3798 2.6514157280967865E-01
2R_8850475_SNP A G 0.09896 19 173 0.1151 7.9909836104137211E-02
2R_8850558_SNP T G 0.1675 33 164 0.07398 4.2963999792754379E-02
2R_8850576_SNP T A 0.288 55 136 0.6319 8.3793210073924973E-01
2R_8850610_SNP C T 0.2632 50 140 0.7699 9.8404421586126134E-01
2R_8850682_SNP C A 0.4684 89 101 0.151 1.7363282267337199E-01
2R_8850849_SNP C A 0.4677 87 99 0.6307 5.5679178827156817E-01
2R_8850880_SNP G T 0.1562 30 162 0.6534 4.5421079616852367E-01
2R_8850938_SNP T A 0.1458 28 164 0.6648 6.0863835073333994E-01
2R_8850951_SNP A C 0.1368 26 164 0.6324 5.8010122403601394E-01
2R_8850954_INS AA A 0.05699 11 182 0.4298 3.9502905146140010E-01
2R_8850970_SNP A T 0.3784 70 115 0.9266 9.6563275352243716E-01
2R_8850980_SNP A T 0.4194 78 108 0.4934 5.2253061355547148E-01
2R_8850981_SNP A G 0.05291 10 179 0.5067 4.9841217152292638E-01
2R_8850987_SNP C G 0.05789 11 179 0.4266 3.8096992516887707E-01
2R_8850999_SNP T C 0.06316 12 178 0.494 4.4728505221535175E-01
2R_8851061_SNP A G 0.1693 32 157 0.5875 5.3941392940848432E-01
2R_8851063_SNP C G 0.1088 21 172 0.9165 9.1623871547341096E-01
2R_8851064_SNP T C 0.1094 21 171 0.9039 8.9983847109458959E-01
2R_8851070_SNP T C 0.1047 20 171 0.6411 5.8581407673869901E-01
2R_8851148_SNP C T 0.1094 21 171 0.491 6.7654398861721887E-01
2R_8851164_SNP A G 0.3717 71 120 0.6308 3.3625909410074195E-01
2R_8851199_SNP G C 0.05102 10 186 0.02306 8.3246274243744638E-03
2R_8851244_SNP G A 0.05102 10 186 0.9966 6.7533518617937660E-01
2R_8851245_SNP G A 0.1042 20 172 0.4805 8.8927652528244794E-01
2R_8851273_SNP C G 0.05556 11 187 0.4392 4.1068289707613026E-01
2R_8851402_SNP A C 0.1503 29 164 0.9766 9.9617779253563510E-01
2R_8851594_SNP A G 0.2368 45 145 0.1863 1.0665608601086352E-01
2R_8851612_SNP C T 0.2448 47 145 0.3127 2.2491902620569293E-01
2R_8851673_SNP A T 0.2593 49 140 0.8084 7.6161185053632696E-01
2R_8851688_SNP T G 0.2139 40 147 0.3581 2.6726128660468673E-01
2R_8851709_MNP TGT GTA 0.05051 10 188 0.4782 6.4636094469578498E-01
2R_8851744_SNP T G 0.05076 10 187 0.4739 6.3865098845001866E-01
2R_8851757_SNP A C 0.05051 10 188 0.4782 6.4636094469578498E-01
2R_8851760_SNP A T 0.1907 37 157 0.3763 5.9585857925750052E-01
2R_8851762_SNP C T 0.1927 37 155 0.3897 6.0973544029490379E-01
2R_8851764_SNP A G 0.05128 10 185 0.4808 6.4348657472711546E-01
2R_8851769_SNP C G 0.1885 36 155 0.3542 5.7733473826964210E-01
2R_8851770_SNP C A 0.1823 35 157 0.5701 9.9296995165139845E-01
2R_8851773_DEL A AG 0.06061 12 186 0.4814 4.6847668817098098E-01
2R_8851774_SNP G A 0.4802 85 92 0.6007 5.2139420147877624E-01
2R_8851777_SNP G T 0.05612 11 185 0.5528 5.7933209647584993E-01
2R_8851778_SNP T A 0.06091 12 185 0.4809 4.6539626235664411E-01
2R_8851815_DEL T TCCATGACAAAGATTCTT 0.07107 14 183 0.3034 5.2139389314031037E-01
2R_8851857_SNP A C 0.07179 14 181 0.2991 5.1081440410256351E-01
2R_8851863_SNP T C 0.1875 36 156 0.09128 7.6928950056009041E-02
2R_8851869_SNP T C 0.3385 66 129 0.8853 9.1595462546649187E-01
2R_8851883_SNP A G 0.2921 52 126 0.8414 9.4920882213210089E-01
2R_8851884_SNP C T 0.3386 64 125 0.9603 9.1204960456309958E-01
2R_8851886_SNP A C 0.2053 39 151 0.1258 1.6156456761978322E-01
2R_8851902_INS AA A 0.09239 17 167 0.6252 8.5025283494658355E-01
2R_8851928_SNP G T 0.2486 46 139 0.6032 7.5948285081080136E-01
2R_8851933_SNP G A 0.2919 54 131 0.3562 4.0790478831376320E-01
2R_8852010_SNP T C 0.4826 83 89 0.6307 9.4802486083614446E-01
2R_8852018_SNP C A 0.4431 74 93 0.9618 5.9273310783200883E-01
2R_8852023_SNP T C 0.4497 76 93 0.9015 6.7463372286123191E-01
2R_8852027_SNP A T 0.4556 77 92 0.9231 6.5121108391740279E-01
2R_8852048_SNP T C 0.1895 36 154 0.6982 4.7422287252886675E-01
2R_8852178_SNP G T 0.4947 94 96 0.6102 5.2048626976944679E-01
2R_8852179_SNP A G 0.5 94 94 0.6132 5.2007895830362538E-01
2R_8852185_SNP C T 0.3548 66 120 0.6678 6.4307545374436326E-01
2R_8852203_SNP T A 0.1598 31 163 0.2054 2.9133834189765528E-01
2R_8852369_SNP T C 0.1237 24 170 0.4758 6.9017492839187056E-01
2R_8852387_SNP T G 0.1713 31 150 0.5259 3.7883021774749381E-01
2R_8852392_SNP T C 0.3077 56 126 0.4592 9.2355576322687449E-01
2R_8852400_SNP T C 0.3474 66 124 0.779 8.9528206301412738E-01
2R_8852402_SNP C A 0.2199 42 149 0.3633 3.7420850670024608E-01
2R_8852403_SNP C A 0.09744 19 176 0.298 6.7100661458113098E-01
2R_8852496_SNP A G 0.1244 24 169 0.3973 6.0309453048773010E-01
2R_8852522_SNP T A 0.2188 42 150 0.376 2.9974569625307057E-01
2R_8852541_SNP A C 0.1244 24 169 0.3769 5.7682286417636552E-01
2R_8852551_SNP T C 0.1192 23 170 0.3617 5.5991418528113246E-01
2R_8852567_INS TT T 0.1368 26 164 0.9448 4.6952112592740503E-01
2R_8852592_SNP T G 0.09231 18 177 0.4165 2.6040730778257570E-01
2R_8852630_SNP T C 0.4684 89 101 0.2867 3.9054046197010084E-01
2R_8852743_SNP G A 0.1077 21 174 0.2159 1.1199441049439340E-01
2R_8852746_SNP G C 0.1122 22 174 0.3608 1.9964496456817282E-01
2R_8852747_SNP G A 0.1168 23 174 0.3803 2.2775507179542198E-01
2R_8852765_SNP T A 0.1385 27 168 0.2923 1.9916107707233732E-01
2R_8852870_SNP G A 0.1257 24 167 0.661 4.4485368007365467E-01
2R_8852998_SNP G A 0.4811 89 96 0.6188 9.6345340500515175E-01
2R_8853010_SNP G A 0.125 24 168 0.365 5.7192601331995252E-01
2R_8853045_DEL G GG 0.1337 25 162 0.9641 9.4990541850689991E-01
2R_8853069_SNP G A 0.1451 28 165 0.8798 7.4388374043268279E-01
2R_8853111_SNP T A 0.1134 22 172 0.3561 6.5813228955211878E-01
2R_8853117_SNP G A 0.1875 36 156 0.5986 5.1455557612094616E-01
2R_8853290_SNP C A 0.4831 86 92 0.8557 7.7890184036031662E-01
2R_8853307_SNP T C 0.1026 20 175 0.2108 3.6290267664064890E-01
2R_8853369_SNP C T 0.1282 25 170 0.209 1.9493570776482549E-01
2R_8853398_SNP A C 0.08247 16 178 0.152 4.2551877688954998E-01
2R_8853457_SNP T G 0.1554 30 163 0.33 2.9510631878480587E-01
2R_8853473_SNP C G 0.06091 12 185 0.3698 1.7866962188589108E-01
2R_8853477_SNP C T 0.4628 87 101 0.1195 1.0788661419246415E-01
2R_8853552_INS TGATTT T 0.1638 29 148 0.3032 2.7299122863909531E-01
2R_8853561_SNP C A 0.08081 16 182 0.2945 1.8408854715139711E-01
2R_8853570_SNP T A 0.1276 25 171 0.6037 6.1284404580533469E-01
2R_8853661_INS TAT T 0.2849 49 123 0.08881 9.7665092234094253E-02
2R_8853709_SNP C T 0.4368 83 107 0.04926 5.4123644065607934E-02
2R_8853785_SNP C A 0.1753 34 160 0.8127 8.2472490135642573E-01
2R_8853786_SNP T A 0.2042 39 152 0.3614 4.4980354528667088E-01
2R_8853813_SNP C T 0.09948 19 172 0.4123 3.5524766810594999E-01
2R_8853850_SNP C A 0.3476 65 122 0.8847 9.6258543606959468E-01
2R_8854000_INS GG G 0.2097 39 147 0.442 4.3978638301146245E-01
2R_8854005_SNP T G 0.2193 41 146 0.126 1.2485549582686006E-01
2R_8854078_SNP G T 0.2826 52 132 0.145 1.1482571627332050E-01
2R_8854110_SNP A C 0.4728 87 97 0.3167 1.8396550120614219E-01
2R_8854254_SNP T C 0.3315 59 119 0.1235 1.4464676243651109E-01
2R_8854502_SNP T G 0.1406 27 165 0.4578 5.2116208320899782E-01
2R_8854542_SNP A C 0.1968 37 151 0.7359 6.2843758257415472E-01
2R_8854599_SNP A G 0.4511 83 101 0.4552 3.8777082911776073E-01
2R_8854602_SNP A G 0.2895 55 135 0.7688 8.5489336044679431E-01
2R_8854659_SNP A C 0.4148 73 103 0.3034 4.2838731989609768E-01
2R_8854671_SNP A G 0.1192 23 170 0.4907 5.6076720205241237E-01
2R_8854677_SNP T C 0.2423 47 147 0.3031 4.7870069446784391E-01
2R_8854716_SNP A G 0.4149 78 110 0.3523 4.8484433553241013E-01
2R_8854733_SNP A G 0.3128 56 123 0.3914 4.1866888946386516E-01
2R_8854739_SNP A G 0.3977 70 106 0.4747 5.0758228044669562E-01
2R_8854782_SNP G A 0.2181 41 147 0.6809 7.4182660667648082E-01
2R_8854785_SNP G T 0.2169 41 148 0.6222 6.0134253457336351E-01
2R_8854863_SNP A G 0.1451 28 165 0.4569 6.1535863568649174E-01
2R_8854878_SNP A T 0.25 47 141 0.6675 5.8759186651651429E-01
2R_8854964_SNP T C 0.2826 52 132 0.311 3.4639189922206726E-01
2R_8854973_SNP C T 0.1466 28 163 0.3588 5.4588943680624757E-01
2R_8854994_SNP G C 0.1925 36 151 0.9215 7.8669704067280377E-01
2R_8855010_SNP C T 0.4815 91 98 0.7922 6.6691667229258300E-01
2R_8855079_SNP T C 0.3069 58 131 0.4759 5.4610334320252263E-01
2R_8855135_SNP A C 0.1436 27 161 0.3705 4.3814993994293527E-01
2R_8855148_SNP C T 0.1559 29 157 0.6064 6.6563883556813885E-01
2R_8855166_SNP A G 0.07179 14 181 0.6082 5.3934483449000725E-01
2R_8855184_SNP C T 0.06218 12 181 0.7523 7.7937306094695125E-01
2R_8855265_SNP A G 0.1598 31 163 0.2569 2.8781315114561878E-01
2R_8855403_SNP A G 0.1771 34 158 0.3665 4.5291308331442015E-01
2R_8855409_SNP T C 0.1598 31 163 0.508 5.4252355469307534E-01
2R_8855448_SNP A T 0.2135 41 151 0.6451 6.2544913707560967E-01
2R_8855615_SNP A T 0.2371 46 148 0.952 9.4068155470382453E-01
2R_8855688_SNP C T 0.151 29 163 0.5085 7.4993897619826755E-01
2R_8855743_DEL C CCAGAGC 0.07216 14 180 0.6448 7.4096733190794151E-01
2R_8855764_SNP T C 0.05612 11 185 0.6386 9.4073334176685763E-01
2R_8855765_SNP T C 0.06091 12 185 0.7894 9.3542539140075220E-01
2R_8855923_SNP T C 0.07653 15 181 0.7555 9.0056286626980575E-01
2R_8856060_SNP C G 0.3545 67 122 0.6252 8.6039133331131268E-01
2R_8856073_SNP C G 0.3583 67 120 0.8792 9.6520261224931059E-01
2R_8856113_SNP A C 0.1598 31 163 0.4316 6.1348470700964541E-01
2R_8856186_SNP C A 0.3351 64 127 0.9362 8.2740426536500800E-01
2R_8856210_SNP T G 0.1846 36 159 0.3387 6.0133503080736961E-01
2R_8856249_SNP A G 0.07143 14 182 0.4406 6.4224022890290411E-01
2R_8856336_SNP A G 0.2649 49 136 0.6944 9.1685510516078883E-01
2R_8856354_SNP C A 0.479 80 87 0.5969 9.7976306928123580E-01
2R_8856452_SNP A G 0.4503 86 105 0.9855 8.8084925683813398E-01
2R_8856480_SNP T G 0.075 15 185 0.2889 2.9007191863941129E-01
2R_8856501_SNP T C 0.07035 14 185 0.2373 2.6477829253330576E-01
2R_8856600_SNP C T 0.4783 88 96 0.7221 9.5398227540741931E-01
2R_8856611_SNP A C 0.1164 22 167 0.9003 9.3169561916773547E-01
2R_8856645_SNP C A 0.1406 27 165 0.6178 4.7139962287782500E-01
2R_8856711_SNP C G 0.1436 28 167 0.6221 7.1139409706937484E-01
2R_8856720_SNP G T 0.2515 41 122 0.9771 7.6295675815823194E-01
2R_8856789_SNP A G 0.07107 14 183 0.6369 6.4970323108966221E-01
2R_8856837_SNP A T 0.1582 31 165 0.5531 5.6165575081159003E-01
2R_8856891_SNP T G 0.1786 35 161 0.7189 8.7230744121189419E-01
2R_8856945_SNP T A 0.4792 92 100 0.9726 9.6406465913740313E-01
2R_8856966_SNP A T 0.4922 95 98 0.8288 8.7499130865408825E-01
2R_8856993_SNP A G 0.4031 77 114 0.3101 2.9017239692712604E-01
2R_8857053_SNP A G 0.3438 66 126 0.5476 5.4302395574854279E-01
2R_8857068_SNP A G 0.06091 12 185 0.5247 5.1376480029092431E-01
2R_8857092_SNP C A 0.2632 50 140 0.458 5.4897553070316185E-01
2R_8857098_SNP T C 0.3594 69 123 0.597 5.0634220702665422E-01
2R_8857106_SNP C A 0.2857 56 140 0.8702 7.1684219987592424E-01
2R_8857121_SNP T G 0.3385 65 127 0.4395 3.7880977349024358E-01
2R_8857202_SNP C T 0.4677 87 99 0.7351 8.4944475725273705E-01
2R_8857236_SNP T C 0.3979 76 115 0.4578 3.5060631156358424E-01
2R_8857250_SNP G C 0.3245 61 127 0.3116 2.3630514899839905E-01
2R_8857252_SNP T C 0.3228 61 128 0.2917 2.2232029474033377E-01
2R_8857278_SNP G T 0.2775 53 138 0.6933 6.2098019032289709E-01
2R_8857292_SNP C G 0.1598 31 163 0.2474 1.8843260217375923E-01
2R_8857401_SNP T C 0.1823 35 157 0.5987 5.5117013848529706E-01
2R_8857412_SNP A G 0.1562 30 162 0.05158 8.4352304090938302E-02
2R_8857509_SNP G A 0.1813 35 158 0.6591 6.9959609135149536E-01
2R_8857611_SNP A G 0.2228 43 150 0.1916 1.6364361083053180E-01
2R_8857638_SNP T C 0.1302 25 167 0.8808 9.4801635695479458E-01
2R_8857650_SNP A G 0.148 29 167 0.7611 6.8232188770889179E-01
2R_8857709_SNP A G 0.4762 90 99 0.5676 3.4346915194325600E-01
2R_8857737_SNP A T 0.4844 93 99 0.4828 6.0731258136214938E-01
2R_8857742_SNP G A 0.4842 92 98 0.4694 5.5403251840112011E-01
2R_8857744_SNP A G 0.4842 92 98 0.4046 4.8688063403258930E-01
2R_8857751_SNP G C 0.1392 27 167 0.7867 6.0060417453941328E-01
2R_8857765_SNP A G 0.3874 74 117 0.2586 2.5329736892640553E-01
2R_8857769_SNP A C 0.3842 73 117 0.268 2.6702729151967397E-01
2R_8857882_SNP A G 0.1852 35 154 0.3065 1.9675453919935493E-01
2R_8857904_SNP T C 0.3838 71 114 0.3557 3.0810127217973604E-01
2R_8858037_SNP T A 0.2941 55 132 0.3256 3.3923927313174196E-01
2R_8858074_INS ATATGTATATGTACATAACTA A 0.1354 26 166 0.9368 7.7374187712508125E-01
2R_8858101_SNP A G 0.06 12 188 0.7146 8.3354562035600743E-01
2R_8858237_SNP A G 0.1316 25 165 0.3669 5.8802016879619912E-01
2R_8858372_SNP G A 0.3155 59 128 0.7417 6.9692245058071323E-01
2R_8858434_SNP A G 0.1186 23 171 0.5115 3.1671037265738400E-01
2R_8858657_SNP A G 0.4734 89 99 0.2716 3.0543363665040579E-01
2R_8858669_SNP G T 0.478 87 95 0.3334 4.6774585772485833E-01
2R_8858731_DEL A AGGG 0.3128 61 134 0.471 7.0847952765235300E-01
2R_8858775_SNP T A 0.1917 37 156 0.551 8.1882005650659606E-01
2R_8858830_SNP A C 0.0625 12 180 0.9127 8.8511398018274290E-01
2R_8858924_SNP A T 0.09645 19 178 0.8698 9.4050003917534819E-01
2R_8858926_SNP T G 0.3472 67 126 0.5294 5.9691645119158765E-01
2R_8858978_SNP G A 0.3016 57 132 0.9225 9.8444515260456034E-01
2R_8858991_SNP C A 0.08673 17 179 0.9943 8.8560304168586923E-01
2R_8859005_SNP T G 0.4086 76 110 0.9726 9.3313628320129260E-01
2R_8859041_SNP A G 0.3191 60 128 0.9306 9.3116756410937018E-01
2R_8859055_SNP T A 0.1466 28 163 0.662 8.4202125602950373E-01
2R_8859065_SNP C G 0.1546 30 164 0.962 6.8544819264352208E-01
2R_8859107_SNP C A 0.1728 33 158 0.7039 8.0049944629509573E-01
2R_8859157_SNP T C 0.3196 62 132 0.8425 6.1397331767934693E-01
2R_8859232_SNP C A 0.05882 11 176 0.7536 6.5672612390411789E-01
2R_8859273_SNP G A 0.07772 15 178 0.02797 2.5174822251003447E-02
2R_8859437_SNP T A 0.4749 85 94 0.7837 6.8840324514431228E-01
2R_8859506_INS TTTT T 0.4246 76 103 0.7473 5.3850475294093814E-01
2R_8859538_SNP A C 0.4688 75 85 0.5897 4.5992234727326475E-01
2R_8859630_SNP A G 0.05 10 190 0.1605 2.1619392197961174E-01
2R_8860214_SNP T A 0.3869 65 103 0.9681 6.9780696600776060E-01
2R_8860241_SNP G T 0.4645 85 98 0.9795 7.3333877461472685E-01
2R_8860250_SNP C A 0.1658 32 161 0.07774 1.4599506731251877E-01
2R_8860252_SNP T C 0.1684 33 163 0.546 6.1912639260204694E-01
2R_8860319_SNP A T 0.3053 58 132 0.9032 9.9352693454527241E-01
2R_8860321_SNP C T 0.3069 58 131 0.9366 9.4404720716861257E-01
2R_8860352_SNP A T 0.1436 27 161 0.9417 8.2216678980932245E-01
2R_8860358_SNP G T 0.3037 58 133 0.9413 9.5033534293163435E-01
2R_8860401_SNP G A 0.08205 16 179 0.4934 4.1965885994210472E-01
2R_8860587_SNP G C 0.1099 21 170 0.1647 9.2972268854777163E-02
2R_8860676_SNP A G 0.4749 85 94 0.1224 6.5260609399366856E-02
2R_8860684_INS GCAGAAGG G 0.2513 47 140 0.567 2.6789635505202991E-01
2R_8860686_SNP T G 0.4746 84 93 0.09286 4.7293391350896982E-02
2R_8860687_SNP A T 0.2446 45 139 0.1807 2.2077899769390252E-01
2R_8860846_SNP G C 0.06701 13 181 0.205 1.2705183150845589E-01
2R_8860982_SNP G A 0.1724 30 144 0.4781 5.8811552583517501E-01
2R_8861119_SNP C A 0.288 55 136 0.4319 4.8077578626438899E-01
2R_8861240_SNP A G 0.1458 28 164 0.6321 7.1001854270507148E-01
2R_8861284_SNP A G 0.3548 66 120 0.8981 7.1061066269708728E-01
2R_8861366_SNP T C 0.191 38 161 0.2148 2.3314771911861620E-01
2R_8861378_SNP G C 0.2449 48 148 0.3472 3.3079477303047966E-01
2R_8861393_SNP A G 0.2284 45 152 0.09572 9.0654693995502633E-02
2R_8861396_SNP C T 0.2398 47 149 0.06856 5.8875282584907845E-02
2R_8861497_SNP T C 0.299 58 136 0.2647 2.2245284859495940E-01
2R_8861498_SNP A G 0.3026 59 136 0.2998 2.4464815556831432E-01
2R_8861503_SNP C T 0.3026 59 136 0.2826 2.2922553179783456E-01
2R_8861529_SNP C T 0.4869 93 98 0.7174 8.5825615100901431E-01
2R_8861532_SNP A G 0.4868 92 97 0.6126 9.3971904720379207E-01
2R_8861544_SNP A G 0.4817 92 99 0.5563 9.8391242559433056E-01
2R_8861552_SNP G T 0.09694 19 177 0.346 2.5712415149137013E-01
2R_8861563_INS T TA 0.266 50 138 0.7814 6.2373376815616077E-01
2R_8861621_SNP A T 0.1237 24 170 0.1374 1.3302570688698512E-01
2R_8861627_SNP T C 0.134 26 168 0.3105 3.0167169918170877E-01
2R_8861719_SNP A C 0.1289 25 169 0.5017 4.4190918170730220E-01
2R_8861722_SNP C A 0.1289 25 169 0.5017 4.4190918170730220E-01
2R_8861780_SNP T C 0.2074 39 149 0.6667 7.6066697499219393E-01
2R_8861851_SNP T C 0.1392 27 167 0.3012 2.5116317780654385E-01
2R_8861874_SNP C T 0.4712 90 101 0.2338 2.3360181353219511E-01
2R_8861943_SNP A C 0.4659 82 94 0.5743 5.1407060586783171E-01
2R_8861949_SNP C A 0.4837 89 95 0.8302 8.7437954036967080E-01
2R_8862122_SNP A G 0.4787 90 98 0.9733 6.7615665744065501E-01
2R_8862237_SNP T C 0.3883 73 115 0.8498 9.5750790675783903E-01
2R_8862248_SNP A C 0.1917 37 156 0.8448 9.3847913191956434E-01
2R_8862301_SNP A T 0.4518 75 91 0.2786 2.0392623520991549E-01
2R_8862330_DEL A AGCCGAAA 0.07487 14 173 0.4927 3.0212776486202408E-01
2R_8862525_DEL C CACCC 0.0838 15 164 0.5795 7.7801665952065790E-01
2R_8862531_INS CAC C 0.4176 71 99 0.2432 9.2158321393611686E-02
2R_8862539_SNP T G 0.1667 31 155 0.4981 7.6295259657491710E-01
2R_8862540_SNP T C 0.1562 30 162 0.6396 9.1518949864560384E-01
2R_8862549_SNP A C 0.3946 73 112 0.1867 6.9905006847771525E-02
2R_8862568_SNP A G 0.484 91 97 0.6897 4.5640007519213843E-01
2R_8862577_SNP T C 0.1192 23 170 0.6315 9.1574341052335506E-01
2R_8862642_SNP G A 0.2199 42 149 0.467 3.6219565919882146E-01
2R_8862774_SNP T G 0.1198 23 169 0.3024 6.3118748278013026E-01
2R_8862820_INS AGA A 0.1204 23 168 0.7676 8.1456515529884510E-01
2R_8862915_SNP T G 0.107 20 167 0.7677 3.7230291315083253E-01
2R_8862978_SNP A G 0.2698 51 138 0.3916 3.9755468227161517E-01
2R_8863008_SNP C T 0.2432 45 140 0.2389 1.9496490085763885E-01
2R_8863009_SNP T A 0.2391 44 140 0.2218 1.7622542437749611E-01
2R_8863011_SNP C G 0.3583 67 120 0.4099 3.5970772820286279E-01
2R_8863013_SNP C A 0.246 46 141 0.2192 1.7321832634338619E-01
2R_8863014_SNP G A 0.3495 65 121 0.5172 4.8803529463775241E-01
2R_8863018_SNP G A 0.3564 67 121 0.4702 4.4061892515293510E-01
2R_8863045_SNP C T 0.09231 18 177 0.5551 4.0705528819825798E-01
2R_8863075_SNP A T 0.1094 21 171 0.6846 7.9110060084367773E-01
2R_8863079_SNP T C 0.1094 21 171 0.7316 7.9527421277141375E-01
2R_8863081_INS ACTAAATACTCAACCAAACTAAACTTGGTTAGAATAGCAGTAAGTATCTGGATAATAAGTAAACTACAATATATTTTACAGTTTTATAATAATATAATAATAATAAATGAGCACATCCAACTTTGTAACTTTTCTATTCTACCTTAAAT A 0.1152 22 169 0.6522 7.1592037960959853E-01
2R_8863095_SNP T A 0.1064 20 168 0.8238 9.1969278201752347E-01
2R_8863098_SNP A T 0.1094 21 171 0.7316 7.9527421277141375E-01
2R_8863108_SNP C A 0.1774 33 153 0.5644 6.4381600666950944E-01
2R_8863115_SNP T A 0.1005 19 170 0.5707 4.6537124980437827E-01
2R_8863303_SNP A G 0.08718 17 178 0.7994 6.7472970968256629E-01
2R_8863312_SNP T G 0.07292 14 178 0.7515 9.8512583439691326E-01
2R_8863316_DEL G GTGCCAG 0.1292 23 155 0.6035 5.2889898430434457E-01
2R_8863356_SNP A C 0.055 11 189 0.4022 3.3545443746527059E-01
2R_8863408_SNP G A 0.09845 19 174 0.1739 1.1183409554350066E-01
2R_8863589_SNP T C 0.07107 14 183 0.3532 2.9544222357027650E-01
2R_8863592_SNP T C 0.07447 14 174 0.006348 1.4099341512275212E-03
2R_8863742_SNP A G 0.05155 10 184 0.9508 6.8015620931605292E-01
2R_8863808_SNP G A 0.1134 22 172 0.1271 8.5168499603031744E-02
2R_8863818_SNP T G 0.09694 19 177 0.5484 4.8522800842515923E-01
2R_8863945_SNP C T 0.1632 31 159 0.9845 9.1087171999919769E-01
2R_8863985_SNP T C 0.09845 19 174 0.3789 2.3730664176297001E-01
2R_8863993_SNP A G 0.06098 10 154 0.8048 6.3218819050868202E-01
2R_8863996_SNP C G 0.06667 11 154 0.7752 6.2011953638968054E-01
2R_8864016_SNP T C 0.3882 66 104 0.8185 6.0042665922248561E-01
2R_8864019_INS CC C 0.09326 18 175 0.3918 2.5970094313674152E-01
2R_8864075_SNP C G 0.1518 29 162 0.6422 6.7782268401470480E-01
2R_8864116_SNP T C 0.1875 36 156 0.9484 9.0849159733501295E-01
2R_8864238_SNP T A 0.228 44 149 0.8908 4.4145477566620384E-01
2R_8864245_SNP T C 0.4817 92 99 0.9183 5.0117313713229139E-01
2R_8864252_SNP T A 0.4725 86 96 0.8222 4.1690017624590481E-01
2R_8864258_SNP C G 0.288 55 136 0.8974 8.6185572387861031E-01
2R_8864263_SNP T A 0.2332 45 148 0.6559 9.8486302453324315E-01
2R_8864267_SNP C T 0.2804 53 136 0.8523 6.1710430993363796E-01
2R_8864281_INS AA A 0.2796 52 134 0.5974 3.8209313665088185E-01
2R_8864330_SNP G A 0.1168 23 174 0.7595 5.1006922983528247E-01
2R_8864379_SNP G A 0.2256 44 151 0.9767 6.8685360692718667E-01
2R_8864400_SNP G A 0.224 43 149 0.8252 8.1912182792597821E-01
2R_8864414_SNP G T 0.2124 41 152 0.6939 8.8172781853928761E-01
2R_8864440_SNP T C 0.1036 20 173 0.5797 5.2537234696938684E-01
2R_8864446_SNP A G 0.2462 48 147 0.8537 8.4702904984676186E-01
2R_8864511_DEL AAACTTA A 0.1627 27 139 0.3432 1.6524686729718263E-01
2R_8864630_SNP G T 0.3368 64 126 0.1 7.8839723157201877E-02
2R_8864634_SNP A G 0.2732 53 141 0.2246 1.5175830690779524E-01
2R_8864639_SNP G A 0.05556 11 187 0.3105 3.4947070635196509E-01
2R_8864640_SNP G A 0.3229 62 130 0.1125 9.0063450264736167E-02
2R_8864901_SNP A G 0.06533 13 186 0.7639 5.4484404047772517E-01
2R_8865000_SNP A C 0.2826 52 132 0.165 1.6073782182257945E-01
2R_8865071_SNP A G 0.4545 80 96 0.1128 2.0772013802123634E-01
2R_8865132_SNP C A 0.06667 13 182 0.7136 5.7167494457247381E-01
2R_8865245_SNP T C 0.08163 16 180 0.9633 7.1826325929878232E-01
2R_8865262_SNP T G 0.3141 60 131 0.03766 5.9630768236229467E-02
2R_8865281_SNP T C 0.4817 92 99 0.1377 1.7710946268945438E-01
2R_8865282_SNP G A 0.484 91 97 0.1091 1.4430370738927933E-01
2R_8865383_SNP T C 0.2896 53 130 0.1121 9.7393846132784123E-02
2R_8865813_SNP T C 0.3627 70 123 0.0391 4.8105281056829916E-02
2R_8865858_SNP T C 0.1179 23 172 0.2901 2.5611623326778343E-01
2R_8865981_SNP C T 0.06566 13 185 0.9372 8.5711328339262161E-01
2R_8866029_SNP C T 0.3403 65 126 0.4868 8.9606997282011691E-01
2R_8866071_SNP T C 0.1917 37 156 0.7774 6.9591763050967304E-01
2R_8866092_SNP A G 0.4241 81 110 0.9195 9.1601244188109210E-01
2R_8866094_SNP C T 0.07772 15 178 0.2968 1.8257256512368125E-01
2R_8866146_SNP T G 0.224 41 142 0.5301 5.0847536040990648E-01
2R_8866147_SNP T A 0.224 41 142 0.5593 5.2181543994607216E-01
2R_8866236_SNP G A 0.2139 40 147 0.9197 8.3878059262490989E-01
2R_8866259_DEL T TT 0.1309 25 166 0.6017 5.3323133754163921E-01
2R_8866270_SNP G T 0.1472 29 168 0.4576 3.6216590051499131E-01
2R_8866271_SNP A G 0.1429 28 168 0.4419 3.3575508027111411E-01
2R_8866299_SNP T G 0.132 26 171 0.5924 4.6379957139112571E-01
2R_8866508_MNP CGG TTT 0.3714 65 110 0.2638 2.8754713382535924E-01
2R_8866515_SNP G T 0.1406 27 165 0.5949 5.6207532119825543E-01
2R_8866648_SNP T C 0.1702 32 156 0.3225 5.0949592261325660E-01
2R_8866769_SNP A G 0.1979 38 154 0.009225 1.1034886466054985E-02
2R_8866830_DEL G GA 0.1585 29 154 0.8745 8.3127376868995717E-01
2R_8867020_INS GG G 0.06878 13 176 0.3189 2.5925669580954880E-01
2R_8867176_SNP G T 0.5 95 95 0.1199 1.6613013893042394E-01
2R_8867270_SNP T A 0.3073 59 133 0.179 2.2357053290369699E-01
2R_8867294_SNP A G 0.2473 46 140 0.4297 5.2718205161295029E-01
2R_8867403_SNP A G 0.0914 17 169 0.6901 5.9024668994827056E-01
2R_8867421_SNP T C 0.4734 89 99 0.1141 1.8047086032106996E-01
2R_8867447_SNP G A 0.4817 92 99 0.07972 1.1156077848933943E-01
2R_8867448_SNP T A 0.1895 36 154 0.8503 8.7474387124111286E-01
2R_8867749_SNP T C 0.2938 57 137 0.2529 2.3079657608677884E-01
2R_8867802_SNP A T 0.1865 36 157 0.1202 1.5707919390895253E-01
2R_8867918_SNP G T 0.2917 56 136 0.2923 2.5798532981819411E-01
2R_8867993_SNP A T 0.2316 41 136 0.03058 2.7813113040722235E-02
2R_8868393_SNP A C 0.1333 26 169 0.3799 4.8689798803722284E-01
2R_8868536_SNP T A 0.1244 24 169 0.3272 2.7039475828917414E-01
2R_8868655_SNP T A 0.2834 53 134 0.3085 2.8786795537204801E-01
2R_8868657_SNP T A 0.05076 10 187 0.8956 9.6081492094563381E-01
2R_8868687_SNP A C 0.05181 10 183 0.7672 7.5540945548502814E-01
2R_8868785_SNP T C 0.05128 10 185 0.6276 8.3696872441758363E-01
2R_8868871_SNP C T 0.1856 36 158 0.2346 3.6060822996374231E-01
2R_8868882_SNP C A 0.06186 12 182 0.6252 9.7032348119134959E-01
2R_8869219_SNP T C 0.3723 70 118 0.8249 9.6190041156402761E-01
2R_8869227_SNP C T 0.276 53 139 0.9992 6.2945511626190376E-01
2R_8869231_SNP G A 0.2835 55 139 0.9837 7.2584927153622325E-01
2R_8869232_SNP A G 0.276 53 139 0.3335 1.9347583889650466E-01
2R_8869241_SNP A C 0.285 55 138 0.976 7.2586828168931539E-01
2R_8869248_SNP T C 0.2812 54 138 0.8329 8.6936250800856774E-01
2R_8869253_SNP A C 0.2887 56 138 0.8357 8.7809474178153413E-01
2R_8869254_SNP G T 0.2887 56 138 0.8357 8.7809474178153413E-01
2R_8869258_SNP G A 0.25 47 141 0.7861 7.9949753312525818E-01
2R_8869264_SNP A G 0.2857 54 135 0.8246 9.0089177797900177E-01
2R_8869268_SNP C T 0.2902 56 137 0.8303 8.8806347906254179E-01
2R_8869272_SNP A C 0.288 55 136 0.8617 8.5199456094532200E-01
2R_8869275_DEL A AT 0.2827 54 137 0.771 9.3009166229454310E-01
2R_8869297_SNP T C 0.2446 45 139 0.9695 9.9549304350845891E-01
2R_8869324_SNP C T 0.05435 10 174 0.8853 6.9022429356957193E-01
2R_8869414_SNP C T 0.2571 45 130 0.7305 5.8732152459901565E-01
2R_8869417_SNP A G 0.3059 52 118 0.7362 2.9280375356482846E-01
2R_8869652_SNP A C 0.1905 32 136 0.4522 5.5663372481604789E-01
2R_8869655_SNP A T 0.1977 34 138 0.4706 5.9538319486922719E-01
2R_8869671_SNP C A 0.1965 34 139 0.3891 5.2396675964094586E-01
2R_8869696_SNP C T 0.1921 34 143 0.3517 4.8358311902284268E-01
2R_8869700_SNP A T 0.1875 33 143 0.4141 6.0257487517469088E-01
2R_8869703_SNP A T 0.1792 31 142 0.2836 3.0099403315624007E-01
2R_8869705_SNP C T 0.2428 42 131 0.09395 1.1672605237021338E-01
2R_8869756_SNP A C 0.1657 28 141 0.3062 2.8538865320675988E-01
2R_8869834_SNP G T 0.2826 52 132 0.4323 3.4872950399529001E-01
2R_8869843_SNP A G 0.2162 40 145 0.232 3.3651076365664401E-01
2R_8869879_SNP C A 0.2663 49 135 0.04717 7.0715250231321802E-02
2R_8869953_SNP T C 0.3978 72 109 0.5218 3.8329466176139926E-01
2R_8870027_SNP A T 0.07527 14 172 0.07012 5.4184215903582807E-02
2R_8870035_SNP T A 0.1676 31 154 0.06586 6.7798873922296429E-02
2R_8870065_SNP C T 0.3716 68 115 0.7635 5.8144761874091411E-01
2R_8870097_SNP C A 0.4152 71 100 0.4797 2.5820082268870004E-01
2R_8870231_SNP A C 0.2717 47 126 0.4182 3.0395177227875636E-01
2R_8870241_SNP G A 0.1838 34 151 0.6556 4.7264623523467275E-01
2R_8870262_SNP T G 0.1872 35 152 0.5346 3.7974999713018287E-01
2R_8870310_SNP C A 0.3391 59 115 0.678 4.1102505182015880E-01
2R_8870318_SNP T C 0.3471 59 111 0.8382 5.8190619750140993E-01
2R_8870325_SNP T G 0.3526 61 112 0.7765 5.0789455738440470E-01
2R_8870482_SNP T G 0.2697 48 130 0.9574 7.5222327469146433E-01
2R_8870520_SNP T A 0.2398 41 130 0.9608 7.8680112155201853E-01
2R_8870547_SNP A G 0.3793 66 108 0.7874 7.6217839913341834E-01
2R_8870646_SNP A T 0.07653 15 181 0.07911 7.2049282797962189E-02
2R_8870683_SNP C T 0.2796 52 134 0.3746 2.0881331656194202E-01
2R_8870745_SNP T G 0.102 20 176 0.3486 3.4211526897324041E-01
2R_8870817_SNP G C 0.08205 16 179 0.9647 8.1619736923253994E-01
2R_8870914_SNP T C 0.05641 11 184 0.7541 8.2377744768317407E-01
2R_8870973_SNP C T 0.1907 37 157 0.4424 6.7592289219028068E-01
2R_8871026_SNP A T 0.1122 22 174 0.9358 9.8523148670248939E-01
2R_8871039_SNP T C 0.1128 22 173 0.8925 9.4256647820498785E-01
2R_8871047_SNP C G 0.05641 11 184 0.7235 8.2645746809740606E-01
2R_8871048_SNP A G 0.05155 10 184 0.9474 6.8904073472740568E-01
2R_8871302_SNP T C 0.07576 15 183 0.341 2.7132018828595983E-01
2R_8871353_SNP T A 0.2408 46 145 0.6044 5.3134151890124004E-01
2R_8871376_SNP G C 0.07107 14 183 0.2391 2.0088710461744541E-01
2R_8871384_SNP T C 0.4115 79 113 0.6405 9.2838139060430169E-01
2R_8871393_SNP T C 0.4427 85 107 0.1533 2.4997706044468704E-01
2R_8871400_SNP A C 0.4398 84 107 0.1708 2.8337541773664299E-01
2R_8871431_SNP A T 0.4404 85 108 0.1554 2.5373609426701071E-01
2R_8871432_DEL A AAAC 0.371 69 117 0.2413 2.2543112512508023E-01
2R_8871439_DEL T TGTTACTAAAAC 0.3757 71 118 0.254 2.8006520715288408E-01
2R_8871452_SNP G C 0.369 69 118 0.2902 3.1869065273036212E-01
2R_8871458_SNP A T 0.4392 83 106 0.1777 2.8300502805223804E-01
2R_8871464_SNP G C 0.4398 84 107 0.1621 2.4828736735966594E-01
2R_8871467_SNP C G 0.3757 71 118 0.1896 2.1728983450798134E-01
2R_8871477_SNP C T 0.4375 84 108 0.172 2.6902077436529293E-01
2R_8871485_SNP A G 0.367 69 119 0.2933 3.2590308530357837E-01
2R_8871496_SNP T G 0.1667 32 160 0.5966 7.2011778267653359E-01
2R_8871497_SNP A T 0.1534 29 160 0.7362 8.9975490613358133E-01
2R_8871520_SNP G A 0.3743 70 117 0.2955 3.2015055260638570E-01
2R_8871522_SNP C T 0.3777 71 117 0.2425 2.6186090685377317E-01
2R_8871524_SNP T G 0.4409 82 104 0.2091 3.2198783907125317E-01
2R_8871535_SNP C T 0.4286 81 108 0.1531 2.4860016213273517E-01
2R_8871543_SNP A T 0.3716 68 115 0.3331 3.6064950296791132E-01
2R_8871544_DEL A AGAA 0.1058 20 169 0.4419 6.5001958474279475E-01
2R_8871550_SNP T A 0.05025 10 189 0.216 2.1692069331891695E-01
2R_8871554_SNP T G 0.3784 70 115 0.3216 3.5483339134513903E-01
2R_8871575_SNP C G 0.3261 60 124 0.481 4.6458103553152419E-01
2R_8871579_SNP G A 0.3967 73 111 0.2825 3.8544820944660962E-01
2R_8871582_SNP A T 0.3204 58 123 0.4276 4.1063629427059722E-01
2R_8871614_SNP T C 0.06011 11 172 0.637 9.6747738435874020E-01
2R_8871619_SNP C G 0.3793 66 108 0.2237 3.1783399800418155E-01
2R_8871636_SNP A T 0.477 83 91 0.07929 1.2691168146281784E-01
2R_8871655_SNP C G 0.4819 80 86 0.08758 1.3753952207255171E-01
2R_8871663_SNP A G 0.4716 83 93 0.1572 3.1171927168965141E-01
2R_8871664_SNP A G 0.05435 10 174 0.8194 8.0736360129290752E-01
2R_8871670_SNP C T 0.3051 54 123 0.1532 1.8187833407221243E-01
2R_8871674_SNP G T 0.2994 53 124 0.1638 1.8906149130932315E-01
2R_8871679_INS CATA C 0.05 9 171 0.7604 8.4994367111072422E-01
2R_8871682_SNP C T 0.09189 17 168 0.9789 8.2258303112071784E-01
2R_8871736_SNP T C 0.2842 54 136 0.09624 9.2400292216696656E-02
2R_8871791_SNP C T 0.2827 54 137 0.08804 9.6496996303850113E-02
2R_8871796_SNP A G 0.2865 55 137 0.05958 6.5504796668769655E-02
2R_8871852_SNP T C 0.3679 71 122 0.09327 1.3989194239432046E-01
2R_8871853_SNP A C 0.3679 71 122 0.08854 1.9211229258461060E-01
2R_8871856_SNP C T 0.3613 69 122 0.09664 1.4199420038649180E-01
2R_8871871_SNP T A 0.3704 70 119 0.1001 1.5625007995511075E-01
2R_8871878_SNP A G 0.3782 73 120 0.08502 1.1836965094209573E-01
2R_8871890_SNP T G 0.3814 74 120 0.07257 1.0855170362427824E-01
2R_8871899_SNP T C 0.1313 26 172 0.4201 5.2761747099206913E-01
2R_8871933_SNP G C 0.1735 34 162 0.6912 5.9690245842718237E-01
2R_8872037_SNP T A 0.1231 24 171 0.2962 3.1978096535291234E-01
2R_8872184_SNP T C 0.06091 12 185 0.1819 3.0814721190208350E-01
2R_8872242_SNP G A 0.09548 19 180 0.1824 1.1802774510221425E-01
2R_8872381_DEL CATAC C 0.4518 75 91 0.4546 6.8797689473950796E-01
2R_8872483_SNP T C 0.199 39 157 0.7169 3.5481643818453590E-01
2R_8872489_SNP G C 0.09694 19 177 0.9555 8.7909943546408698E-01
2R_8872554_SNP A G 0.4974 95 96 0.05946 1.3089272406030605E-01
2R_8872569_SNP C A 0.1128 22 173 0.2625 1.4052311560054209E-01
2R_8872625_SNP T C 0.1162 23 175 0.2632 1.4996755681702822E-01
2R_8872637_SNP C T 0.08718 17 178 0.852 9.8505715736416399E-01
2R_8872683_SNP A G 0.4219 81 111 0.5309 6.7104183405555173E-01
2R_8872684_SNP G A 0.413 76 108 0.5189 8.0855847722435714E-01
2R_8872686_DEL A AC 0.08466 16 173 0.3504 1.9987586664829482E-01
2R_8872704_SNP T G 0.3736 68 114 0.298 6.4053148046681063E-01
2R_8872734_SNP A G 0.4167 80 112 0.4117 6.0159779818183434E-01
2R_8872765_SNP T C 0.4158 79 111 0.5844 8.2698634791554004E-01
2R_8872787_SNP A G 0.3957 74 113 0.2084 3.1941916860571018E-01
2R_8872865_INS AACA A 0.05435 10 174 0.7226 5.1680044029414107E-01
2R_8872992_SNP G A 0.4817 92 99 0.3292 1.4822225056875882E-01
2R_8872996_SNP T G 0.102 20 176 0.7347 8.5780743082648714E-01
2R_8873006_SNP T A 0.05128 10 185 0.8984 8.0161353683906200E-01
2R_8873032_SNP G A 0.4365 86 111 0.3291 4.5804002974007241E-01
2R_8873076_SNP T G 0.2228 43 150 0.507 4.6571053273533136E-01
2R_8873120_SNP A C 0.1156 23 176 0.2458 2.0482220304337462E-01
2R_8873274_SNP C A 0.06349 12 177 0.975 6.6647728426866715E-01
2R_8873309_SNP A C 0.1295 25 168 0.294 3.6712763293831874E-01
2R_8873352_INS ACATA A 0.1071 21 175 0.3227 3.4482205606622751E-01
2R_8873497_SNP G A 0.06633 13 183 0.5733 6.5754164151284011E-01
2R_8873512_SNP A T 0.05051 10 188 0.2192 2.3262700234120914E-01
2R_8873611_SNP C T 0.09184 18 178 0.4313 3.8026447673891328E-01
2R_8873639_SNP A C 0.08718 17 178 0.898 8.3417713806516969E-01
2R_8873751_SNP G A 0.2784 54 140 0.8452 5.7857203817851222E-01
2R_8873758_DEL A AA 0.05128 10 185 0.2357 2.6551128054566908E-01
2R_8873786_SNP G A 0.09744 19 176 0.3237 2.8694270880724893E-01
2R_8873806_SNP C T 0.07614 15 182 0.1171 1.6269901898505257E-01
2R_8873817_INS ATGTGCTT A 0.101 20 178 0.2524 2.0711331896305341E-01
2R_8873819_INS CTCATTG C 0.101 20 178 0.2524 2.0711331896305341E-01
2R_8873822_SNP G A 0.1015 20 177 0.2421 1.9619392153055593E-01
2R_8873823_INS ACT A 0.1015 20 177 0.2421 1.9619392153055593E-01
2R_8873826_SNP G A 0.09694 19 177 0.235 1.8815837730370033E-01
2R_8873829_SNP T C 0.1026 20 175 0.2477 2.0170659257969770E-01
2R_8873832_SNP T A 0.09948 19 172 0.241 1.8651444309555854E-01
2R_8873833_SNP A G 0.2649 49 136 0.5535 3.7644589824252528E-01
2R_8873881_SNP G T 0.08808 17 176 0.2524 2.9912123118175726E-01
2R_8873884_SNP C T 0.06186 12 182 0.03173 3.7299181972101324E-02
2R_8873967_SNP T A 0.2606 43 122 0.7219 4.9550354287045284E-01
2R_8873968_SNP C T 0.2667 44 121 0.7871 5.5354479016177827E-01
2R_8874006_SNP C T 0.1529 26 144 0.5158 3.0415292795028726E-01
2R_8874041_SNP C A 0.3252 53 110 0.6276 8.5924793515336284E-01
2R_8874096_SNP C G 0.1086 19 156 0.5284 3.7448574928456013E-01
2R_8874122_SNP T A 0.3043 49 112 0.2062 2.9960242861619046E-01
2R_8874123_SNP A G 0.2866 47 117 0.7595 8.3545340996655404E-01
2R_8874184_SNP C G 0.1833 33 147 0.1584 6.5945265393893560E-02
2R_8874193_SNP C T 0.1813 33 149 0.1572 5.9850660653060508E-02
2R_8874219_DEL ATAAGTTATT C 0.1852 35 154 0.1704 7.2550888317123460E-02
2R_8874232_SNP A T 0.1947 37 153 0.1747 6.9961861813762613E-02
2R_8874250_SNP T C 0.2366 44 142 0.7242 6.0001682846450977E-01
2R_8874279_SNP T G 0.1927 37 155 0.2406 1.0134933974923455E-01
2R_8874283_SNP C A 0.3089 59 132 0.08428 2.2650197924648428E-02
2R_8874289_SNP C A 0.05584 11 186 0.4307 2.8745768862779120E-01
2R_8874315_SNP C T 0.4372 80 103 0.104 8.6698374118899024E-02
2R_8874344_SNP A T 0.2434 46 143 0.7336 9.1025584473427412E-01
2R_8874358_SNP A C 0.07732 15 179 0.7582 9.3029562953615175E-01
2R_8874370_SNP A C 0.09231 18 177 0.5157 5.0768486218636244E-01
2R_8874386_SNP T C 0.09694 19 177 0.5074 4.9323777887304077E-01
2R_8874387_SNP T C 0.09645 19 178 0.5161 5.1277193820295119E-01
2R_8874430_INS GG G 0.2432 45 140 0.8556 7.2915470493465551E-01
2R_8874696_SNP A G 0.09794 19 175 0.6576 3.1264966195140120E-01
2R_8874731_SNP G A 0.09896 19 173 0.1952 4.4825159158182970E-01
2R_8874850_SNP A G 0.07292 14 178 0.09875 1.4894839378952629E-01
2R_8874979_SNP G A 0.1295 25 168 0.389 1.5376096734888345E-01
2R_8874999_SNP G T 0.2328 44 145 0.3072 2.1671625405070349E-01
2R_8875004_SNP G T 0.07179 14 181 0.9013 7.4034132468374936E-01
2R_8875165_SNP A C 0.06349 12 177 0.7578 9.9543026774762799E-01
2R_8875177_SNP G A 0.05641 11 184 0.2906 2.7576558287558983E-01
2R_8875193_SNP A G 0.0625 12 180 0.6296 9.5815096532681443E-01
2R_8875218_SNP G T 0.0582 11 178 0.8288 8.8357640932358261E-01
2R_8875250_SNP T A 0.06878 13 176 0.594 8.5414069288342298E-01
2R_8875253_SNP T G 0.08333 16 176 0.9679 5.5610247361056131E-01
2R_8875304_DEL T TGCTGT 0.494 83 85 0.4889 3.7546122010115124E-01
2R_8875316_SNP A T 0.2432 45 140 0.9247 5.4615968759948075E-01
2R_8875346_SNP G A 0.4468 84 104 0.5519 6.1509147898319461E-01
2R_8875364_INS T AAGTTTACAGA 0.4555 87 104 0.5861 6.9522216458951136E-01
2R_8875380_SNP C T 0.3656 68 118 0.9393 9.3565998967966035E-01
2R_8875448_SNP T C 0.164 31 158 0.539 4.2680286104951015E-01
2R_8875477_SNP T C 0.08763 17 177 0.4277 5.5192869477662176E-01
2R_8875602_SNP G A 0.06218 12 181 0.9524 7.4394005985431355E-01
2R_8875605_SNP A C 0.09184 18 178 0.6281 2.1193257768773865E-01
2R_8875661_SNP C T 0.4227 82 112 0.8533 9.0686511759726318E-01
2R_8875722_SNP T G 0.4381 85 109 0.6417 7.1146398155523305E-01
2R_8875723_SNP G T 0.4316 82 108 0.5474 5.8343971136819528E-01
2R_8875744_SNP C T 0.4595 85 100 0.9422 9.0193409477079067E-01
2R_8875798_SNP T C 0.09278 18 176 0.7909 5.3673212541714310E-01
2R_8875808_DEL G GGCCTTTAAAAGTAAAATATTTTTGATTGGACCTACTAGTTGAATCGTCTATCCATATGA 0.07772 15 178 0.8737 3.7207874263916563E-01
2R_8875880_SNP C T 0.2128 40 148 0.5425 7.5977896952972745E-01
2R_8875882_SNP T G 0.2063 39 150 0.5276 7.7679884929004739E-01
2R_8875892_SNP A C 0.2139 40 147 0.7868 8.1941231965997963E-01
2R_8875897_SNP T C 0.2951 54 129 0.6976 7.5315068735118995E-01
2R_8875906_SNP G A 0.2074 39 149 0.4679 7.1748403202316990E-01
2R_8875926_DEL GCG G 0.3427 61 117 0.8858 7.6292246207990577E-01
2R_8875940_SNP G A 0.05612 11 185 0.8116 8.9578155670815995E-01
2R_8875954_DEL A ACG 0.06599 13 184 0.7446 3.6518175416504617E-01
2R_8875959_SNP T C 0.06599 13 184 0.7446 3.6518175416504617E-01
2R_8875960_SNP C T 0.06599 13 184 0.7446 3.6518175416504617E-01
2R_8875963_SNP T C 0.06633 13 183 0.7376 3.5890864736848926E-01
2R_8875964_SNP A C 0.06599 13 184 0.7446 3.6518175416504617E-01
2R_8875966_SNP A C 0.06122 12 184 0.8547 4.0447710194582742E-01
2R_8875967_SNP C T 0.06599 13 184 0.7446 3.6518175416504617E-01
2R_8875972_MNP ATCACGCCAA GATGGATTGG 0.06633 13 183 0.7431 3.6330880601952731E-01
2R_8875984_MNP TCTAA AGATT 0.06633 13 183 0.7346 3.5045905683553613E-01
2R_8875991_SNP C T 0.06633 13 183 0.7459 3.6584695817963298E-01
2R_8875993_SNP C G 0.06701 13 181 0.7546 3.7325863455348263E-01
2R_8875994_SNP A G 0.06218 12 181 0.7948 4.1294881809870865E-01
2R_8875996_SNP A G 0.06736 13 180 0.7645 3.7955572166664464E-01
2R_8875998_SNP A C 0.06736 13 180 0.7547 3.6662332508791140E-01
2R_8876000_SNP T A 0.06771 13 179 0.7508 3.7117123290308318E-01
2R_8876003_SNP G T 0.06736 13 180 0.7645 3.7955572166664464E-01
2R_8876004_SNP A G 0.2197 38 135 0.9819 6.6288483365809836E-01
2R_8876006_SNP T A 0.06771 13 179 0.7631 3.7767261381746742E-01
2R_8876007_INS TG T 0.06771 13 179 0.7461 3.5716595569384912E-01
2R_8876009_SNP T C 0.1149 20 154 0.01688 9.9650799942036863E-03
2R_8876010_SNP A C 0.06842 13 177 0.749 3.6840222804605560E-01
2R_8876013_SNP G A 0.06701 13 181 0.7515 3.6715931029605997E-01
2R_8876014_SNP G T 0.06701 13 181 0.7515 3.6715931029605997E-01
2R_8876016_SNP C T 0.0625 12 180 0.9308 4.8508626259011689E-01
2R_8876017_SNP C T 0.06736 13 180 0.7665 3.7635279537828004E-01
2R_8876020_SNP T A 0.06701 13 181 0.7679 3.7822943769564443E-01
2R_8876023_DEL C CACGC 0.06701 13 181 0.7678 3.7857225615756984E-01
2R_8876024_SNP A T 0.4057 71 104 0.7586 8.9358111866545642E-01
2R_8876027_SNP G C 0.0618 11 167 0.4565 4.3255249997109346E-01
2R_8876030_SNP T A 0.06633 13 183 0.7544 3.7125417836635421E-01
2R_8876032_MNP CATG TTCT 0.06667 13 182 0.7596 3.6781864044859369E-01
2R_8876038_SNP C A 0.0567 11 183 0.8672 4.9549626828935467E-01
2R_8876040_SNP G C 0.05699 11 182 0.9138 6.0798077424929420E-01
2R_8876041_SNP G T 0.05236 10 181 0.976 7.1852448375175837E-01
2R_8876046_SNP A T 0.06218 12 181 0.7522 4.0023198729963050E-01
2R_8876049_SNP G T 0.05699 11 182 0.8995 5.9748187682516440E-01
2R_8876051_SNP T C 0.06122 12 184 0.7544 4.0313956480982127E-01
2R_8876052_DEL G GC 0.05699 11 182 0.953 6.2047644163235349E-01
2R_8876057_SNP A G 0.06599 13 184 0.7719 3.6362558909984299E-01
2R_8876062_MNP AAT TGG 0.06599 13 184 0.7719 3.6362558909984299E-01
2R_8876066_SNP A C 0.06633 13 183 0.7597 3.5660090953912227E-01
2R_8876067_SNP T C 0.06154 12 183 0.7748 3.9882255797329302E-01
2R_8876070_SNP G T 0.06122 12 184 0.769 3.9808212448272906E-01
2R_8876071_SNP G A 0.06122 12 184 0.769 3.9808212448272906E-01
2R_8876073_INS TT C 0.06599 13 184 0.7573 3.5685158415242191E-01
2R_8876077_SNP G A 0.06566 13 185 0.7621 3.5774240009279579E-01
2R_8876080_INS TTTTTG T 0.06566 13 185 0.7621 3.5774240009279579E-01
2R_8876084_SNP G C 0.06599 13 184 0.7714 3.6229465196524457E-01
2R_8876101_SNP A T 0.1042 20 172 0.3903 5.1149102321561379E-01
2R_8876108_SNP T A 0.05699 11 182 0.9018 4.5685424927863283E-01
2R_8876111_SNP A T 0.1832 35 156 0.474 2.7502550427484185E-01
2R_8876121_SNP A C 0.06218 12 181 0.8905 4.1052053946209743E-01
2R_8876123_SNP T A 0.0567 11 183 0.9062 4.6176015107208312E-01
2R_8876128_SNP G A 0.06122 12 184 0.8935 4.1679730064640530E-01
2R_8876133_SNP T A 0.1701 33 161 0.1148 1.7417002195652564E-01
2R_8876136_SNP G A 0.1777 35 162 0.1056 1.7722594961703919E-01
2R_8876139_SNP C G 0.05181 10 183 0.963 4.8285227544328890E-01
2R_8876140_SNP T G 0.06701 13 181 0.7476 2.7534756145794992E-01
2R_8876156_SNP A G 0.1692 33 162 0.08489 1.4203027480821739E-01
2R_8876161_SNP C A 0.1692 33 162 0.08489 1.4203027480821739E-01
2R_8876180_SNP C T 0.0582 11 178 0.2288 2.8772097333343438E-01
2R_8876181_SNP T C 0.2444 44 136 0.1265 4.2105294895015455E-01
2R_8876183_SNP C T 0.06452 12 174 0.7474 2.9457795267228692E-01
2R_8876195_SNP G T 0.06522 12 172 0.6845 2.0720141877019116E-01
2R_8876197_SNP A G 0.2542 45 132 0.02962 1.7031605511461691E-02
2R_8876200_SNP A C 0.2557 45 131 0.0339 1.8984323396977764E-02
2R_8876216_SNP C G 0.07303 13 165 0.6778 2.1573628642449993E-01
2R_8876220_SNP G A 0.1714 30 145 0.03966 5.2917369821224962E-02
2R_8876223_DEL T TT 0.1657 29 146 0.03058 3.0163008981624953E-02
2R_8876225_SNP A G 0.07735 14 167 0.5933 2.0662938769661388E-01
2R_8876227_SNP T A 0.07104 13 170 0.7147 2.3973241043392557E-01
2R_8876232_SNP G A 0.1148 21 162 0.2116 2.8321636456186383E-01
2R_8876248_SNP C A 0.06989 13 173 0.7195 3.3516128336666196E-01
2R_8876253_SNP T A 0.06878 13 176 0.7378 3.5400231939331872E-01
2R_8876255_SNP G A 0.163 30 154 0.08573 1.3674321741088513E-01
2R_8876259_SNP T A 0.06915 13 175 0.7372 3.5359804680513107E-01
2R_8876270_SNP T A 0.2273 40 136 0.08984 9.2272299634917010E-02
2R_8876273_SNP T C 0.1444 26 154 0.2495 4.9541745752897992E-01
2R_8876279_SNP C A 0.1538 28 154 0.1922 4.2622219593885768E-01
2R_8876287_SNP A T 0.1573 28 150 0.2681 5.2692798204888502E-01
2R_8876288_SNP T C 0.1508 27 152 0.2228 4.6213267286271786E-01
2R_8876300_SNP G A 0.07143 13 169 0.7671 3.6061830250237026E-01
2R_8876309_SNP C A 0.2586 45 129 0.0793 7.9171631016400942E-02
2R_8876322_INS AA T 0.1397 25 154 0.08855 1.2827326749003543E-01
2R_8876323_SNP G T 0.07104 13 170 0.7386 3.5877853564937456E-01
2R_8876324_SNP T A 0.08939 16 163 0.9784 5.1215907113841763E-01
2R_8876326_SNP T A 0.07865 14 164 0.6495 2.5386933393557110E-01
2R_8876354_SNP T G 0.06989 13 173 0.7475 3.6815565004293060E-01
2R_8876356_INS GTGCTGTG AGA 0.06915 13 175 0.7605 3.7631082181880948E-01
2R_8876360_SNP C A 0.06915 13 175 0.7594 3.6552049067221293E-01
2R_8876362_SNP T A 0.06878 13 176 0.8349 4.3502070583888519E-01
2R_8876369_SNP C T 0.06915 13 175 0.7491 3.7075718457228557E-01
2R_8876371_SNP G A 0.07345 13 164 0.7586 3.8487403496174388E-01
2R_8876413_INS G GTTC 0.3333 61 122 0.8315 9.0593446688148715E-01
2R_8876419_SNP T A 0.0625 12 180 0.8536 5.1532127893089852E-01
2R_8876420_SNP G T 0.06736 13 180 0.7043 3.3150815581733317E-01
2R_8876423_MNP ACC TAT 0.06771 13 179 0.6995 3.3060308996613741E-01
2R_8876435_SNP T A 0.09474 18 172 0.9051 7.4182168369850376E-01
2R_8876458_SNP C A 0.07254 14 179 0.6016 2.1299650231175116E-01
2R_8876461_SNP C A 0.07179 14 181 0.6155 2.1479696555606864E-01
2R_8876467_SNP A T 0.06633 13 183 0.7324 3.5066678071058321E-01
2R_8876470_INS ACATA A 0.06633 13 183 0.7324 3.5066678071058321E-01
2R_8876476_SNP C G 0.06633 13 183 0.7065 2.6790043413006348E-01
2R_8876480_SNP G T 0.06633 13 183 0.591 1.8619436272493550E-01
2R_8876485_SNP C A 0.07143 14 182 0.6311 2.2788121911548864E-01
2R_8876498_SNP A T 0.06154 12 183 0.8964 5.6200879726010888E-01
2R_8876511_SNP A G 0.06218 12 181 0.8778 5.3984090071547819E-01
2R_8876514_DEL T ATGTTTA 0.05641 11 184 0.9566 6.4552648243943456E-01
2R_8876522_SNP T A 0.1607 27 141 0.3666 6.1275370025232012E-01
2R_8876531_SNP A C 0.1244 24 169 0.2681 4.5354110209129628E-01
2R_8876560_SNP T A 0.1641 32 163 0.503 1.9366771529716198E-01
2R_8876567_SNP A C 0.1937 37 154 0.5807 4.0055863880805753E-01
2R_8876569_SNP A G 0.1917 37 156 0.4888 3.3976303779086281E-01
2R_8876570_SNP T C 0.1927 37 155 0.5722 4.0356260668948352E-01
2R_8876717_SNP T C 0.05584 11 186 0.2882 3.0333141146992970E-01
2R_8876772_SNP T G 0.3405 63 122 0.2518 2.8548639788372487E-01
2R_8876773_SNP C G 0.3351 63 125 0.2901 2.7166906330190110E-01
2R_8876801_SNP T G 0.4639 90 104 0.3786 3.9865171906632313E-01
2R_8876804_SNP A G 0.4337 85 111 0.4033 4.4746722754414392E-01
2R_8876808_SNP G T 0.3057 59 134 0.3633 2.2140511442591493E-01
2R_8877120_SNP C G 0.4433 86 108 0.8714 8.8081478647561329E-01
2R_8877231_SNP C T 0.4301 83 110 0.6901 7.3052655674831568E-01
2R_8877250_SNP G T 0.4368 83 107 0.7257 6.7535056364717316E-01
2R_8877276_SNP A G 0.1503 29 164 0.4943 5.1053931185152090E-01
2R_8877308_SNP T C 0.3455 66 125 0.9031 9.7176746092858735E-01
2R_8877347_SNP T G 0.151 29 163 0.5751 5.9043707657583178E-01
2R_8877377_INS T TT 0.2251 43 148 0.634 6.2505880709281514E-01
2R_8877407_SNP C T 0.1958 37 152 0.3477 1.9762358523927903E-01
2R_8877418_SNP A T 0.2158 41 149 0.8453 5.9420922916626018E-01
2R_8877465_SNP A G 0.3454 67 127 0.7746 8.7587488109439982E-01
2R_8877582_SNP A G 0.09184 18 178 0.4971 3.6412875522391386E-01
2R_8877588_SNP T C 0.4339 82 107 0.5211 6.2149563500821825E-01
2R_8877589_SNP T A 0.08901 17 174 0.005773 1.1740737673645361E-02
2R_8877665_SNP C T 0.2781 52 135 0.991 8.8448001652097497E-01
2R_8877666_SNP T G 0.2796 52 134 0.8553 9.6126164244086854E-01
2R_8877679_SNP T C 0.2872 54 134 0.9297 9.6586619057570233E-01
2R_8877684_SNP T A 0.2081 36 137 0.5122 3.7226424596751451E-01
2R_8877686_INS AA A 0.07292 14 178 0.2215 2.0460024433775115E-01
2R_8877687_SNP G A 0.2742 51 135 0.9954 8.2432187026637593E-01
2R_8877693_INS A ACATTGATACCGGAAAAA 0.2678 49 134 0.856 7.2268593609339926E-01
2R_8877712_SNP A G 0.2842 52 131 0.7042 5.5305072461128879E-01
2R_8877724_SNP C T 0.2222 36 126 0.4959 2.9283200270227361E-01
2R_8877734_SNP G T 0.2768 49 128 0.9825 8.9805614350330842E-01
2R_8877741_SNP A G 0.1848 34 150 0.3567 2.2187538146853814E-01
2R_8877743_SNP G A 0.1833 33 147 0.3143 1.7758203844893028E-01
2R_8877744_SNP A C 0.1848 34 150 0.3536 2.1965118700911823E-01
2R_8877750_SNP A G 0.1858 34 149 0.3518 1.9090159813104701E-01
2R_8877758_SNP A G 0.1093 20 163 0.3637 3.0963561208314594E-01
2R_8877770_SNP T A 0.4231 77 105 0.662 8.1977730688694284E-01
2R_8877776_SNP A C 0.2727 48 128 0.7804 6.1261442530035293E-01
2R_8877781_SNP C T 0.07568 14 171 0.3021 2.0396748366106021E-01
2R_8877790_SNP G A 0.1676 30 149 0.5485 3.7333649653088774E-01
2R_8877807_SNP A T 0.05882 11 176 0.3474 3.7620734216210150E-01
2R_8877823_SNP T A 0.06878 13 176 0.3237 2.9306621540670807E-01
2R_8877827_SNP A C 0.07447 14 174 0.8636 9.7194167459897152E-01
2R_8877831_SNP T G 0.2556 46 134 0.9709 8.5698499784273541E-01
2R_8877843_SNP C T 0.1022 19 167 0.5077 4.0922049815365857E-01
2R_8877845_SNP C T 0.1694 31 152 0.2804 2.3299210490755051E-01
2R_8877848_SNP A T 0.1749 32 151 0.4901 3.5025018587674017E-01
2R_8877858_SNP G A 0.1164 22 167 0.5708 5.8317145005669357E-01
2R_8877862_MNP TTT AAC 0.3158 60 130 0.8427 6.8345262705539322E-01
2R_8877881_SNP A C 0.3118 58 128 0.8275 6.5190000305544316E-01
2R_8877896_DEL AA A 0.3209 60 127 0.9206 7.3135697539224942E-01
2R_8877901_SNP C G 0.3672 65 112 0.4877 5.1401433037037547E-01
2R_8877902_SNP A C 0.3968 75 114 0.5953 7.1859813858257737E-01
2R_8877915_SNP G C 0.05291 10 179 0.1783 1.0966121343763791E-01
2R_8877919_SNP T C 0.05236 10 181 0.1745 1.0651065990042696E-01
2R_8877924_SNP G T 0.3871 72 114 0.7691 9.6234014368844045E-01
2R_8877926_SNP A G 0.4222 76 104 0.5508 7.3419953059354515E-01
2R_8877934_SNP A G 0.3925 73 113 0.7423 8.8972996327607445E-01
2R_8877972_SNP T A 0.05236 10 181 0.1437 9.4229113134227216E-02
2R_8877979_INS AC A 0.05612 11 185 0.4783 5.0516389439321441E-01
2R_8877984_SNP A G 0.06061 12 186 0.4833 4.6721012214692004E-01
2R_8877995_SNP T C 0.06061 12 186 0.4833 4.6721012214692004E-01
2R_8878006_SNP G T 0.1134 22 172 0.3073 2.3191913802468578E-01
2R_8878096_SNP G A 0.05155 10 184 0.0345 2.1803266513297656E-02
2R_8878183_DEL C CC 0.05128 10 185 0.4104 4.0359915757161902E-01
2R_8878288_SNP A G 0.4286 81 108 0.5512 4.9159056299194892E-01
2R_8878364_SNP A C 0.4368 83 107 0.739 8.0967552229159989E-01
2R_8878418_SNP A G 0.3817 71 115 0.6145 3.6733052148053158E-01
2R_8878491_SNP A G 0.2011 38 151 0.6897 9.6856518715071649E-01
2R_8878556_SNP C T 0.114 22 171 0.9286 8.7891684694291328E-01
2R_8878562_SNP C T 0.1237 24 170 0.6903 6.0094738617878929E-01
2R_8878567_SNP T C 0.1117 22 175 0.3956 4.5380072008855021E-01
2R_8878587_INS G GCGTGTGTG 0.1421 26 157 0.3863 3.6512715693681064E-01
2R_8878603_SNP T A 0.1429 27 162 0.2122 1.6682028915489311E-01
2R_8878640_DEL A AA 0.2623 48 135 0.1463 1.3507565286260559E-01
2R_8878728_SNP G A 0.102 20 176 0.4429 6.3536721708609312E-01
2R_8878755_SNP T C 0.1223 23 165 0.1184 2.1612409829965906E-01
2R_8878831_SNP C G 0.1282 25 170 0.6232 5.6966959950371243E-01
2R_8878843_SNP A T 0.1951 32 132 0.488 3.6714392188521605E-01
2R_8878846_SNP A T 0.102 20 176 0.3643 4.4305320442539431E-01
2R_8878852_SNP A G 0.132 26 171 0.6217 5.7927490949064731E-01
2R_8878866_SNP T A 0.2435 47 146 0.953 8.9505070133209808E-01
2R_8878867_SNP T G 0.2629 51 143 0.5198 6.9303846480612497E-01
2R_8878870_SNP T G 0.1289 25 169 0.7206 7.0039297982430826E-01
2R_8878875_SNP T G 0.1152 22 169 0.8607 7.6207126644651690E-01
2R_8878883_INS CCAACC T 0.1066 21 176 0.5174 7.4021468050491201E-01
2R_8878887_SNP G C 0.1371 27 170 0.233 3.0653692069844685E-01
2R_8878888_SNP T G 0.1192 23 170 0.4597 4.6951896268559323E-01
2R_8878891_SNP T A 0.1066 21 176 0.5174 7.4021468050491201E-01
2R_8878893_INS T TTTCAAGTTAAGT 0.1392 27 167 0.2373 3.1846185015687434E-01
2R_8878896_SNP C A 0.1071 21 175 0.5217 7.4332127867181763E-01
2R_8878910_SNP A G 0.1071 21 175 0.4516 6.3593462364361963E-01
2R_8878920_SNP C T 0.1077 21 174 0.5271 7.4388496084575939E-01
2R_8878921_SNP T A 0.1066 21 176 0.5174 7.4021468050491201E-01
2R_8878933_SNP A G 0.1282 25 170 0.2349 3.6816376343421431E-01
2R_8879005_SNP C T 0.09474 18 172 0.437 6.8731567874043231E-01
2R_8879067_DEL AA A 0.08824 15 155 0.6243 7.1044715987192153E-01
2R_8879191_SNP C A 0.105 21 179 0.44 3.9404048876311260E-01
2R_8879464_SNP T A 0.2932 56 135 0.1915 1.3659289436392286E-01
2R_8879466_SNP T C 0.2895 55 135 0.1903 1.2274590393077578E-01
2R_8879573_SNP G A 0.1212 24 174 0.8554 7.5864158457282793E-01
2R_8879603_SNP C T 0.4115 79 113 0.1719 1.2361979818983193E-01
2R_8879690_DEL TT T 0.4176 76 106 0.09173 5.1957931112378106E-02
2R_8879704_SNP C T 0.4093 79 114 0.115 8.3610439782962120E-02
2R_8879705_SNP T G 0.06667 13 182 0.369 3.2985193446089356E-01
2R_8879722_SNP C T 0.3886 75 118 0.06222 3.2827279168392946E-02
2R_8879726_SNP T C 0.3158 60 130 0.2711 1.6292892361799083E-01
2R_8879901_SNP A T 0.06566 13 185 0.4324 1.4989111270374822E-01
2R_8879969_SNP T C 0.09184 18 178 0.2202 3.0208722368114638E-01
2R_8880126_SNP A T 0.05208 10 182 0.5974 2.0587804260150011E-01
2R_8880152_SNP A C 0.05236 10 181 0.7049 2.9745176963408004E-01
2R_8880423_SNP G A 0.05528 11 188 0.6131 2.3834017512025829E-01
2R_8880436_SNP A G 0.1675 32 159 0.9046 6.8354069319419641E-01
2R_8880438_SNP G A 0.05051 10 188 0.5424 1.7687599537626864E-01
2R_8880441_SNP C A 0.05528 11 188 0.6131 2.3834017512025829E-01
2R_8880451_SNP T C 0.05528 11 188 0.6131 2.3834017512025829E-01
2R_8880469_SNP T C 0.1276 25 171 0.7916 6.9131911205272134E-01
2R_8880527_SNP A T 0.05556 11 187 0.6299 2.4741620585028556E-01
2R_8880829_DEL T TGATACAGT 0.07035 14 185 0.1135 1.4847420920091070E-01
2R_8880851_SNP T A 0.2677 53 145 0.3207 3.4435317149801625E-01
2R_8880852_SNP A G 0.0603 12 187 0.06051 7.9384189680860862E-02
2R_8880912_SNP G T 0.1053 20 170 0.2395 3.5986771124413808E-01
2R_8880962_INS TGTT T 0.1099 21 170 0.6216 4.7523744350440689E-01
2R_8881108_SNP T C 0.1538 28 154 0.7072 4.7839673508290959E-01
2R_8881302_SNP G T 0.2063 39 150 0.8067 6.4638807920983621E-01
2R_8881305_SNP A G 0.1347 26 167 0.1423 1.7835963177498160E-01
2R_8881323_SNP T C 0.4365 79 102 0.4903 7.5892760725662700E-01
2R_8881434_SNP T A 0.2381 45 144 0.9993 7.6565764500620759E-01
2R_8881435_SNP C T 0.2368 45 145 0.8055 9.3583493748206559E-01
2R_8881575_SNP T C 0.1117 22 175 0.9157 8.9457105273694182E-01
2R_8881765_SNP A C 0.2199 42 149 0.1418 7.5078786181425619E-02
2R_8881791_SNP C G 0.2169 41 148 0.8158 9.5206105467455926E-01
2R_8881870_SNP A G 0.2158 41 149 0.7817 9.1007094257108367E-01
2R_8881953_INS TT T 0.09605 17 160 0.9391 9.7965261266545345E-01
2R_8881977_SNP A G 0.1856 36 158 0.8091 7.5397414254480222E-01
2R_8882005_SNP C T 0.1077 21 174 0.3219 3.5466005414339874E-01
2R_8882277_SNP A C 0.07263 13 166 0.1989 4.6354317764268627E-01
2R_8882332_SNP T G 0.0929 17 166 0.8035 7.8543728657199341E-01
2R_8882882_SNP T G 0.1036 20 173 0.4067 6.0291858995145919E-01
2R_8882907_SNP G T 0.2775 53 138 0.1475 1.7347961188339711E-01
2R_8883125_SNP A G 0.1026 20 175 0.1211 2.1892127184801324E-01
2R_8883151_SNP A T 0.0567 11 183 0.6241 8.3809455069909378E-01
2R_8883159_SNP T A 0.2263 43 147 0.7056 7.6547213295534111E-01
2R_8883170_SNP A G 0.2368 45 145 0.6561 6.7845094897458891E-01
2R_8883448_SNP C T 0.05612 11 185 0.3637 4.4124742117317983E-01
2R_8883487_SNP A C 0.1979 38 154 0.6888 4.9325620177289919E-01
2R_8883530_SNP C T 0.09744 19 176 0.1584 2.3480532040327107E-01
2R_8883549_SNP G C 0.09645 19 178 0.1604 2.4230261685180787E-01
2R_8883971_SNP C G 0.07254 14 179 0.4863 6.0530885370237741E-01
2R_8884353_SNP C G 0.06122 12 184 0.2599 2.6007967961902412E-01
2R_8884467_SNP G A 0.0625 12 180 0.9124 9.6229813254282681E-01
2R_8884952_SNP T G 0.08718 17 178 0.2619 3.4712503024299335E-01
2R_8885121_SNP T C 0.2042 39 152 0.3752 3.8776900280394799E-01
2R_8885156_SNP A T 0.07107 14 183 0.0315 3.6732379089579499E-02
2R_8885186_SNP T C 0.07576 15 183 0.6809 7.4692352622111680E-01
2R_8885359_SNP G A 0.2435 47 146 0.6983 6.7648699892234054E-01
2R_8885402_SNP T C 0.09137 18 179 0.2348 3.2698996786677559E-01
2R_8885407_INS AA A 0.1568 29 156 0.5895 5.2340522519908550E-01
2R_8885461_SNP A C 0.2113 41 153 0.7806 7.0558629309711651E-01
2R_8885486_SNP A T 0.05155 10 184 0.5345 6.3093688697306838E-01
2R_8885505_SNP G A 0.08718 17 178 0.2025 2.9476567330979841E-01
2R_8885509_SNP C T 0.2667 52 143 0.5817 6.1572956405630419E-01
2R_8885520_SNP T G 0.2593 49 140 0.4569 4.8258902233631795E-01
2R_8885527_SNP T A 0.08763 17 177 0.2574 3.9491517667506282E-01
2R_8885554_SNP A G 0.2434 46 143 0.44 4.7518381199969217E-01
2R_8885555_SNP G C 0.2474 47 143 0.5111 5.1555593408166933E-01
2R_8885602_SNP A C 0.224 43 149 0.4027 2.2919432168583020E-01
2R_8885606_SNP T C 0.2632 50 140 0.4903 4.9890056994143728E-01
2R_8885614_SNP C G 0.2513 47 140 0.4613 4.9330050949356818E-01
2R_8885618_SNP G A 0.2567 48 139 0.4432 4.2892428024394991E-01
2R_8885622_SNP T G 0.2606 49 139 0.4065 4.4215309819198678E-01
2R_8885625_SNP T C 0.2593 49 140 0.4778 4.9427981590384917E-01
2R_8885662_SNP G C 0.2459 45 138 0.4429 4.2754122694331809E-01
2R_8885672_SNP C G 0.2444 44 136 0.4545 4.2744834181691327E-01
2R_8885706_INS TAAT A 0.1977 35 142 0.152 1.2938591951243128E-01
2R_8885724_SNP T A 0.221 40 141 0.1487 1.2548567234580266E-01
2R_8885725_SNP A G 0.2324 43 142 0.1969 1.5967573613950881E-01
2R_8885736_SNP A G 0.2461 47 144 0.2511 1.9193554673569924E-01
2R_8885738_INS AAA A 0.2099 38 143 0.4144 2.8716131718601301E-01
2R_8885812_SNP A C 0.3455 66 125 0.2971 3.1406307988299675E-01
2R_8885996_SNP G A 0.095 19 181 0.6528 6.2507613091860947E-01
2R_8885997_SNP T A 0.095 19 181 0.6528 6.2507613091860947E-01
2R_8886087_SNP A G 0.05584 11 186 0.4614 5.5543933854246863E-01
2R_8886245_SNP A T 0.4263 81 109 0.4804 3.6901992111561233E-01
2R_8886293_DEL T TGTGTTCTGTTTTGTTTT 0.2199 42 149 0.6559 6.6637303652810864E-01
2R_8886610_SNP T G 0.2713 51 137 0.7674 7.4342387520764663E-01
2R_8886630_SNP G C 0.05102 10 186 0.718 9.1782931277724034E-01
2R_8886769_SNP A G 0.3918 76 118 0.2781 2.7622707676711267E-01
2R_8886837_SNP G A 0.06091 12 185 0.1872 1.7248949168442074E-01
2R_8886846_SNP C T 0.4051 79 116 0.8233 7.7228142304487313E-01
2R_8886856_SNP T A 0.06061 12 186 0.1834 1.6931103137511838E-01
2R_8886865_SNP G A 0.09184 18 178 0.1763 2.9607407139190600E-01
2R_8886869_SNP A T 0.06061 12 186 0.1834 1.6931103137511838E-01
2R_8886881_SNP T C 0.1458 28 164 0.8534 9.1970379033640592E-01
2R_8886895_SNP G A 0.2304 44 147 0.976 7.2140828229446785E-01
2R_8886909_SNP T C 0.228 44 149 0.9743 7.4102505557278531E-01
2R_8886921_SNP G A 0.3874 74 117 0.8139 7.6012246178326071E-01
2R_8886963_SNP T C 0.4043 76 112 0.4883 4.8957248895668815E-01
2R_8887028_SNP T G 0.05155 10 184 0.06894 4.6877380485198933E-02
2R_8887042_SNP T C 0.05556 11 187 0.1368 1.2906339861669325E-01
2R_8887043_SNP A G 0.08247 16 178 0.1702 2.7952385925608347E-01
2R_8887044_SNP T C 0.05556 11 187 0.1368 1.2906339861669325E-01
2R_8887052_SNP C T 0.4895 93 97 0.5408 3.3278756376731822E-01
2R_8887070_SNP G T 0.4188 80 111 0.08987 8.7696695714402417E-02
2R_8887072_SNP C A 0.06061 12 186 0.1834 1.6931103137511838E-01
2R_8887073_SNP T C 0.4895 93 97 0.533 2.7108733100891980E-01
2R_8887092_SNP G A 0.4053 77 113 0.139 3.8687361255208469E-02
2R_8887098_SNP C T 0.4974 95 96 0.03014 9.8681725153051264E-03
2R_8887114_SNP T A 0.4263 81 109 0.179 8.4675405310965401E-02
2R_8887137_SNP A T 0.1082 21 173 0.5042 5.1399522786489393E-01
2R_8887146_SNP T C 0.1827 36 161 0.3873 2.2146758788773213E-01
2R_8887155_SNP G C 0.3782 73 120 0.08684 5.1174244488048276E-02
2R_8887156_SNP C A 0.08673 17 179 0.227 3.5350387696896024E-01
2R_8887163_SNP C A 0.05025 10 189 0.2693 1.9048107816843562E-01
2R_8887204_SNP C G 0.375 72 120 0.1799 6.7465812262099772E-02
2R_8887217_SNP A G 0.0829 16 177 0.2012 3.6108919447076748E-01
2R_8887247_SNP A G 0.4845 94 100 0.02958 1.6735814423968910E-02
2R_8887309_SNP A C 0.3545 67 122 0.1644 6.4735284913531352E-02
2R_8887311_SNP G A 0.4323 83 109 0.08861 7.2960714755667400E-02
2R_8887320_SNP T A 0.09645 19 178 0.7484 6.3143440250380578E-01
2R_8887425_SNP G A 0.1392 27 167 0.7461 7.6302630131206584E-01
2R_8887500_SNP C G 0.07 14 186 0.3483 4.0639185581356219E-01
2R_8887539_SNP C A 0.05051 10 188 0.5024 4.8910310261727585E-01
2R_8887560_SNP C G 0.1623 31 160 0.0158 1.7272394572844827E-02
2R_8887616_SNP A C 0.1026 20 175 0.09877 1.5492156704728899E-01
2R_8887637_SNP C T 0.159 31 164 0.1665 1.8702645295376674E-01
2R_8887697_SNP C T 0.2932 56 135 0.5154 3.0251886943912942E-01
2R_8887836_SNP T C 0.06122 12 184 0.07865 4.6702765924964633E-02
2R_8887897_INS TT T 0.3684 70 120 0.2734 1.2825977205847294E-01
2R_8887928_SNP T C 0.3571 65 117 0.4888 2.5995913429570494E-01
2R_8887934_DEL A ATGACAATGGGTTA 0.3246 62 129 0.5921 3.5839538817702365E-01
2R_8887954_SNP T C 0.3073 59 133 0.5584 2.9846082285032427E-01
2R_8888005_SNP A T 0.3936 74 114 0.06549 2.2771904085786231E-02
2R_8888012_SNP C T 0.4316 82 108 0.1094 4.1640384554722326E-02
2R_8888020_SNP G A 0.3979 76 115 0.2868 1.2968924021848383E-01
2R_8888056_SNP A G 0.2957 55 131 0.6018 3.5621960238594108E-01
2R_8888100_SNP C A 0.4505 82 100 0.1413 7.4085669033065432E-02
2R_8888119_SNP A T 0.3736 65 109 0.3017 2.2329790614610567E-01
2R_8888122_SNP G A 0.3386 64 125 0.2852 2.0562002959432357E-01
2R_8888154_SNP C T 0.05556 11 187 0.8302 7.6138658762331313E-01
2R_8888254_SNP G A 0.4624 86 100 0.5456 7.6571393932647103E-01
2R_8888256_DEL G GC 0.4253 74 100 0.9771 8.7831338831297268E-01
2R_8888265_SNP A G 0.4332 81 106 0.5896 3.5976356644374541E-01
2R_8888411_SNP T C 0.2842 54 136 0.7548 3.5913824293044583E-01
2R_8888545_SNP G A 0.06154 12 183 0.5235 5.4073516935156607E-01
2R_8888620_SNP C T 0.05641 11 184 0.5439 5.2328592078380765E-01
2R_8888626_SNP G A 0.08808 17 176 0.8205 7.0858008502710890E-01
2R_8888746_SNP C T 0.06 12 188 0.6806 4.6500144274804756E-01
2R_8888795_SNP A G 0.05128 10 185 0.2071 1.8840200342378788E-01
2R_8888851_SNP C T 0.4053 77 113 0.01931 3.3576219708098360E-03
2R_8888888_SNP C A 0.07107 14 183 0.6764 4.4516148334757477E-01
2R_8888926_SNP A G 0.05556 11 187 0.8537 9.6955504863532482E-01
2R_8888932_SNP A G 0.05556 11 187 0.8537 9.6955504863532482E-01
2R_8889094_SNP T C 0.0603 12 187 0.6682 8.1263062104824446E-01
2R_8889097_SNP A T 0.4158 79 111 0.1183 3.5598565494662698E-02
2R_8889151_SNP C T 0.4754 87 96 0.1046 4.2717053857730336E-02
2R_8889247_SNP T C 0.3455 66 125 0.2905 1.6077775792255022E-01
2R_8889334_SNP A G 0.1295 25 168 0.5918 4.7251366363196212E-01
2R_8889346_SNP A G 0.1848 34 150 0.8326 8.2296550568958515E-01
2R_8889358_SNP G A 0.1927 37 155 0.5763 5.3859742589252613E-01
2R_8889370_SNP T A 0.2356 45 146 0.5969 6.1571643917389540E-01
2R_8889385_SNP A G 0.2406 45 142 0.519 3.8824037284518820E-01
2R_8889496_SNP G A 0.1458 28 164 0.4834 4.8680470671019893E-01
2R_8889523_SNP C T 0.1755 33 155 0.9421 7.9145986288672499E-01
2R_8889568_SNP A C 0.454 79 95 0.1538 5.3583764077592341E-02
2R_8889767_SNP A C 0.1354 26 166 0.5103 5.4036635070080874E-01
2R_8889768_SNP T A 0.1406 27 165 0.5315 5.3273692921696991E-01
2R_8889844_SNP T C 0.3135 58 127 0.3048 3.0565063322984454E-01
2R_8889845_SNP C A 0.3135 58 127 0.336 3.9448912923518531E-01
2R_8889901_SNP C A 0.2447 46 142 0.8135 9.7322552426423026E-01
2R_8890084_SNP T C 0.1036 20 173 0.9848 9.4117774761271367E-01
2R_8890132_SNP T A 0.1878 37 160 0.2849 1.2162502500941919E-01
2R_8890165_SNP A G 0.1105 21 169 0.5409 7.4039343489560694E-01
2R_8890197_SNP C G 0.1146 22 170 0.7844 9.8351913696560311E-01
2R_8890415_SNP C T 0.1862 35 153 0.9181 9.9239504586071103E-01
2R_8890447_SNP G T 0.1164 22 167 0.6275 6.0059793322618849E-01
2R_8890448_SNP T G 0.05208 10 182 0.8491 8.3197244465517184E-01
2R_8890567_SNP G A 0.07853 15 176 0.7848 6.9583183550817362E-01
2R_8890666_SNP T C 0.1518 29 162 0.4163 3.9037803330867971E-01
2R_8890670_DEL G GCCG 0.1376 26 163 0.5283 3.3257509074216363E-01
2R_8890825_SNP G T 0.1969 38 155 0.5581 6.1684347415553453E-01
2R_8890861_SNP A C 0.2448 47 145 0.1438 1.8836660694106888E-01
2R_8891020_SNP C T 0.1073 19 158 0.6017 6.9525800881618571E-01
2R_8891047_SNP T C 0.1988 33 133 0.2262 3.3930806628399857E-01
2R_8891077_SNP C A 0.1192 23 170 0.5695 8.7850985247853330E-01
2R_8891095_SNP A C 0.06218 12 181 0.6062 9.2809124224660833E-01
2R_8891128_SNP G A 0.114 22 171 0.8834 9.0495653773940887E-01
2R_8891159_SNP A G 0.07692 15 180 0.2642 2.2877428365100305E-01
2R_8891260_SNP T C 0.1231 24 171 0.1039 1.0320711915627068E-01
2R_8891351_SNP A C 0.07653 15 181 0.2321 1.9286141606772189E-01
2R_8891356_SNP T C 0.09091 18 180 0.05511 5.6001242370429583E-02
2R_8891386_SNP T C 0.114 22 171 0.5671 9.8329025923312607E-01
2R_8891475_SNP G A 0.08205 16 179 0.3323 3.6006993345782046E-01
2R_8891491_SNP T C 0.1134 22 172 0.7713 7.3136306736799639E-01
2R_8891500_SNP T C 0.07732 15 179 0.5032 5.7625926269805894E-01
2R_8891503_SNP G A 0.2097 39 147 0.1618 2.3798553111750820E-01
2R_8891504_SNP G A 0.1957 36 148 0.1506 2.4086260423427841E-01
2R_8891506_INS CTGCAGT C 0.1477 26 150 0.03584 6.4481434005743243E-02
2R_8891638_SNP A C 0.1297 24 161 0.7496 8.1431562957414716E-01
2R_8891791_SNP G A 0.371 69 117 0.6984 3.1472422233427455E-01
2R_8891818_SNP A C 0.1309 25 166 0.529 4.0094508605988810E-01
2R_8891903_SNP T C 0.06122 12 184 0.1773 1.4424171068671365E-01
2R_8891907_SNP C T 0.178 34 157 0.864 8.5130970114300797E-01
2R_8891933_DEL A AGCG 0.05556 11 187 0.4091 4.4947021362516493E-01
2R_8891939_SNP A C 0.1768 32 149 0.1984 1.6060158227139754E-01
2R_8891940_DEL A AAT 0.0603 12 187 0.4075 4.4644320897124978E-01
2R_8891947_SNP A T 0.4734 89 99 0.5158 6.6625071937123792E-01
2R_8891957_SNP G A 0.3 57 133 0.4257 4.6880210885167484E-01
2R_8892017_SNP A G 0.2083 40 152 0.3187 2.4485647242942310E-01
2R_8892068_SNP T C 0.1053 20 170 0.5555 4.3230522948774908E-01
2R_8892076_SNP G A 0.3027 56 129 0.6482 4.7285407652072731E-01
2R_8892097_SNP T G 0.08122 16 181 0.1675 2.2911024095517329E-01
2R_8892098_SNP T C 0.05528 11 188 0.2886 2.8157428905183490E-01
2R_8892103_SNP G A 0.05556 11 187 0.2891 2.8089783709353644E-01
2R_8892107_SNP C T 0.09045 18 181 0.607 5.3217477826026560E-01
2R_8892111_INS TTGTAT T 0.05128 10 185 0.1458 1.3066626572155704E-01
2R_8892116_SNP T C 0.05584 11 186 0.2839 2.7411676340116098E-01
2R_8892127_SNP A G 0.3315 60 121 0.302 2.7771892311696822E-01
2R_8892138_SNP T C 0.2474 47 143 0.8158 7.6763503363391383E-01
2R_8892150_SNP C T 0.07107 14 183 0.09797 1.3631558355641737E-01
2R_8892172_SNP C G 0.4101 73 105 0.9732 9.8982953095787374E-01
2R_8892176_SNP A G 0.05051 10 188 0.159 1.4932952041158887E-01
2R_8892216_SNP T C 0.2296 45 151 0.7291 7.9821588398359244E-01
2R_8892225_SNP G A 0.2268 44 150 0.6765 7.3724302629331295E-01
2R_8892231_SNP C T 0.2256 44 151 0.7637 8.4060636324361138E-01
2R_8892348_SNP C T 0.08718 17 178 0.4379 4.1636835187884758E-01
2R_8892379_SNP G C 0.06633 13 183 0.05322 4.5036744917552683E-02
2R_8892431_SNP C G 0.4715 91 102 0.983 8.6455744182378913E-01
2R_8892517_SNP T C 0.3906 75 117 0.9573 9.4584824189834293E-01
2R_8892616_SNP A C 0.06806 13 178 0.09697 2.6160943695291849E-01
2R_8892727_SNP A T 0.07107 14 183 0.09925 8.0004568186773817E-02
2R_8892790_SNP T G 0.2071 41 157 0.8112 4.0216443698309545E-01
2R_8892839_SNP T A 0.2323 46 152 0.6714 9.5945268560137598E-01
2R_8892891_SNP G A 0.09137 18 179 0.7752 8.2514078057447171E-01
2R_8892935_SNP C T 0.1959 38 156 0.8654 8.4345771665177260E-01
2R_8892947_SNP T C 0.2678 49 134 0.4383 4.0499296114432681E-01
2R_8892972_SNP G A 0.07179 14 181 0.2357 2.1307208042235071E-01
2R_8893038_SNP G T 0.07179 14 181 0.2411 2.1343476115126436E-01
2R_8893044_SNP A G 0.0567 11 183 0.536 5.2759083620727210E-01
2R_8893080_SNP A T 0.4309 81 107 0.9487 5.9682765637091384E-01
2R_8893135_SNP T G 0.3883 73 115 0.455 4.2158794705593328E-01
2R_8893152_SNP C G 0.3934 72 111 0.7885 9.8665711555692281E-01
2R_8893153_SNP G C 0.4032 75 111 0.7028 9.0706691576464049E-01
2R_8893326_SNP T C 0.164 31 158 0.195 1.2336879150971036E-01
2R_8893356_SNP G C 0.2917 56 136 0.8405 7.8932204861692734E-01
2R_8893423_SNP T A 0.07071 14 184 0.3932 4.2595276033993756E-01
2R_8893489_SNP C T 0.3511 66 122 0.6765 8.3508928816880812E-01
2R_8893644_DEL G GAG 0.1073 19 158 0.1434 1.2526866701742545E-01
2R_8893681_SNP C A 0.3037 58 133 0.5757 8.2751804699686426E-01
2R_8893696_SNP G C 0.3041 59 135 0.5166 7.2017344515501192E-01
2R_8893723_SNP A G 0.05584 11 186 0.4512 4.3505396904360094E-01
2R_8893810_SNP C T 0.06701 13 181 0.7571 9.6685830719268107E-01
2R_8893903_SNP C G 0.06667 13 182 0.7498 9.5092522527873669E-01
2R_8893943_SNP T G 0.1917 37 156 0.3463 1.1552971740489781E-01
2R_8893960_SNP C G 0.3207 59 125 0.6526 4.2757996618215233E-01
2R_8893961_SNP A C 0.3422 64 123 0.9366 7.1281801280875134E-01
2R_8894036_SNP G C 0.2083 40 152 0.6404 8.8947373860812584E-01
2R_8894042_SNP T C 0.2063 39 150 0.6318 8.6727120603914809E-01
2R_8894044_SNP G A 0.2031 39 153 0.7145 9.7929366877696566E-01
2R_8894153_SNP A C 0.1907 37 157 0.2893 1.4379918291227733E-01
2R_8894184_SNP A G 0.2513 49 146 0.662 2.1616295679119546E-01
2R_8894386_SNP C T 0.05556 11 187 0.3007 2.7326077536313587E-01
2R_8894389_SNP C A 0.4255 80 108 0.08958 8.9362230447432189E-02
2R_8894447_DEL G GTCG 0.2258 42 144 0.6824 3.8624718200238362E-01
2R_8894614_SNP T C 0.06154 12 183 0.2407 3.0450135688750068E-01
2R_8894726_SNP A T 0.199 38 153 0.509 6.5855621511920326E-01
2R_8894729_SNP G C 0.1047 20 171 0.7652 7.4618002285524043E-01
2R_8894810_SNP A G 0.1958 37 152 0.6641 7.0207607346738787E-01
2R_8894959_SNP T C 0.2135 41 151 0.6605 4.0811829734269167E-01
2R_8895054_DEL C CC 0.07527 14 172 0.415 2.7820123558182397E-01
2R_8895152_SNP A C 0.1158 22 168 0.3489 6.4401919659430762E-01
2R_8895315_INS ACAAA A 0.0814 14 158 0.365 6.2464573521009514E-01
2R_8895324_SNP A C 0.2683 44 120 0.1619 9.5198602072624761E-02
2R_8895325_SNP A G 0.2781 47 122 0.6405 3.8494795798859938E-01
2R_8895410_SNP T G 0.05102 10 186 0.05157 4.0497636086358764E-02
2R_8895451_SNP T G 0.06878 13 176 0.477 2.5542575532162304E-01
2R_8895492_SNP T C 0.07692 15 180 0.4402 2.0102604748298070E-01
2R_8895515_SNP T G 0.05584 11 186 0.3476 3.2337493330416733E-01
2R_8895605_SNP G C 0.3316 63 127 0.3541 4.8304364919757248E-01
2R_8895644_SNP A G 0.2461 47 144 0.6679 5.0472041010650959E-01
2R_8895783_SNP T A 0.1192 23 170 0.6384 9.8113321075150672E-01
2R_8895786_SNP C A 0.1804 35 159 0.1163 1.7710853343404476E-01
2R_8895791_SNP A G 0.1813 35 158 0.02115 6.3637266733320472E-02
2R_8895793_DEL G GG 0.1309 25 166 0.1056 3.6064180418013965E-02
2R_8895798_SNP C G 0.3874 74 117 0.02197 3.4595643234393250E-02
2R_8895806_SNP A G 0.1327 26 170 0.1985 8.6982307772001555E-02
2R_8895821_SNP G A 0.3316 64 129 0.01583 1.2177078165300625E-02
2R_8895835_SNP G A 0.2169 41 148 0.1346 1.3214995679440400E-01
2R_8895840_SNP C T 0.1231 24 171 0.0577 2.1355058984065912E-02
2R_8895843_SNP T C 0.2642 51 142 0.6185 5.6996095232489830E-01
2R_8895845_SNP T A 0.4947 94 96 0.09795 1.2837017523196192E-01
2R_8895848_SNP T C 0.1186 23 171 0.02997 1.8828273923236910E-02
2R_8895849_SNP A G 0.1186 23 171 0.04685 2.5692055058583810E-02
2R_8895850_SNP G A 0.2737 52 138 0.5968 5.5232655415165133E-01
2R_8895851_SNP A G 0.0829 16 177 0.9331 4.8497452595374446E-01
2R_8895854_SNP A C 0.1237 24 170 0.05257 3.0369763788558452E-02
2R_8895855_SNP T C 0.1186 23 171 0.05197 3.7993424012485913E-02
2R_8895858_SNP G A 0.1192 23 170 0.04371 2.9302179364123288E-02
2R_8895863_SNP G A 0.2604 50 142 0.3855 3.0698408310648140E-01
2R_8895875_SNP A T 0.5 96 96 0.7481 5.4614883011977300E-01
2R_8895876_SNP T C 0.1548 26 142 0.6756 7.8421707440936606E-01
2R_8895886_SNP C T 0.2094 40 151 0.4396 4.0448763002077559E-01
2R_8895892_SNP A G 0.2176 42 151 0.5008 4.3963842037307543E-01
2R_8895893_SNP C A 0.09645 19 178 0.3916 3.5155142784853699E-01
2R_8895901_SNP A C 0.2176 42 151 0.5405 4.9411324433111603E-01
2R_8895902_SNP C A 0.1231 24 171 0.05593 5.3886548652894183E-02
2R_8895934_SNP G A 0.4974 95 96 0.9752 9.9702885617574111E-01
2R_8895935_SNP A C 0.08081 16 182 0.9589 5.8640879585414052E-01
2R_8896048_SNP A G 0.3333 64 128 0.1735 1.2933999915303596E-01
2R_8896079_SNP T C 0.07653 15 181 0.02434 4.4013914766567117E-03
2R_8896095_SNP A C 0.2833 51 129 0.2467 3.8041954040417658E-01
2R_8896103_SNP C T 0.414 77 109 0.7471 6.2575470582680626E-01
2R_8896172_SNP C G 0.05051 10 188 0.4051 3.3869922185945311E-01
2R_8896245_INS TT T 0.05102 10 186 0.00204 1.5093088170023330E-03
2R_8896252_SNP A G 0.2835 55 139 0.08954 1.0308668525152120E-01
2R_8896263_SNP C T 0.3529 66 121 0.6605 6.7869111376894897E-01
2R_8896264_SNP A G 0.3455 66 125 0.7003 7.5002090312612002E-01
2R_8896427_SNP G A 0.2205 43 152 0.1785 1.8562288883370426E-01
2R_8896451_SNP T C 0.1885 36 155 0.8691 8.9077748256328682E-01
2R_8896456_SNP A G 0.2143 42 154 0.2739 4.0484650141334400E-01
2R_8896470_SNP G T 0.2371 46 148 0.3797 5.4657232954121215E-01
2R_8896489_DEL AATGTCAAA A 0.2222 42 147 0.0966 2.2750784287904535E-01
2R_8896510_SNP C G 0.1385 27 168 0.2815 2.7556103350733818E-01
2R_8896517_SNP G A 0.328 62 127 0.449 3.3561841178312568E-01
2R_8896529_SNP A T 0.4136 79 112 0.8731 7.5971837767900197E-01
2R_8896531_SNP C G 0.1378 27 169 0.2696 2.6551219957242922E-01
2R_8896541_SNP A G 0.2094 40 151 0.6494 8.8745116345634312E-01
2R_8896544_SNP A G 0.2053 39 151 0.6005 8.3716720003155642E-01
2R_8896582_SNP T G 0.2308 45 150 0.3497 1.7583598298417935E-01
2R_8896584_SNP G T 0.2308 45 150 0.4317 2.4517857863595405E-01
2R_8896588_SNP C T 0.2124 41 152 0.2234 7.2154903299736639E-01
2R_8896604_SNP C A 0.08205 16 179 0.004107 8.6551350477453836E-03
2R_8896667_SNP T C 0.2604 50 142 0.7139 3.1718060816883797E-01
2R_8896686_SNP G T 0.1295 25 168 0.5222 5.5341045368688024E-01
2R_8896779_SNP T G 0.3065 57 129 0.6915 8.5737508855065581E-01
2R_8896786_DEL G CC 0.3167 57 123 0.2287 2.0409762607426585E-01
2R_8896796_SNP T G 0.3443 63 120 0.1753 1.4825588893358688E-01
2R_8896810_SNP A G 0.1088 21 172 0.1027 5.9168945125008456E-02
2R_8897087_SNP T C 0.326 59 122 0.8491 9.1725148543734614E-01
2R_8897102_SNP A G 0.171 33 160 0.2173 1.9898612774438063E-01
2R_8897148_SNP C A 0.3098 57 127 0.706 8.5418682426880888E-01
2R_8897214_SNP C T 0.2304 44 147 0.411 2.7686158279863682E-01
2R_8897218_SNP G C 0.3978 74 112 0.6926 3.1487683654631038E-01
2R_8897247_SNP A G 0.09184 18 178 0.5552 3.1872502532452807E-01
2R_8897281_SNP A C 0.1237 24 170 0.726 6.5431197959332588E-01
2R_8897285_SNP T C 0.2581 48 138 0.4516 4.3284763977960039E-01
2R_8897288_SNP T A 0.266 50 138 0.4116 2.7634609859034565E-01
2R_8897291_SNP C T 0.246 46 141 0.5255 5.3157133433960702E-01
2R_8897324_SNP T C 0.3245 61 127 0.3155 6.1355985316315576E-01
2R_8897349_SNP T G 0.06316 12 178 0.5769 7.9537114115384955E-01
2R_8897358_SNP T A 0.1758 32 150 0.2334 7.6142357706781638E-01
2R_8897362_SNP C T 0.2921 52 126 0.6228 7.6700573204733180E-01
2R_8897364_SNP C A 0.06452 12 174 0.5323 7.8195658940757462E-01
2R_8897387_SNP A G 0.3132 57 125 0.7265 6.1841848820336265E-01
2R_8897397_SNP A C 0.06771 13 179 0.7112 7.3792503190273795E-01
2R_8897404_DEL CT AAC 0.07216 14 180 0.6981 7.1202326648631575E-01
2R_8897410_SNP A T 0.07216 14 180 0.6829 6.9835932309815307E-01
2R_8897414_SNP C A 0.1452 27 159 0.9617 7.0723765337361999E-01
2R_8897417_SNP T A 0.06736 13 180 0.651 6.5651947119261767E-01
2R_8897422_SNP C T 0.0625 12 180 0.6854 7.0377765968888517E-01
2R_8897449_DEL A ATTACGCTATCGAATTGCATGAATTTTA 0.06667 13 182 0.6182 8.6406293739630979E-01
2R_8897510_SNP G A 0.4157 74 104 0.3918 8.3816742487680762E-01
2R_8897520_SNP T G 0.08377 16 175 0.9129 8.6921521502683641E-01
2R_8897541_SNP A C 0.4 72 108 0.9992 5.1090867783362137E-01
2R_8897556_INS A AACGGTTG 0.4385 82 105 0.9424 5.6010106553525818E-01
2R_8897575_SNP T C 0.08 16 184 0.9401 8.5678875118888487E-01
2R_8897580_SNP A T 0.08763 17 177 0.2483 3.5058141340297722E-01
2R_8897582_SNP C G 0.1244 24 169 0.6518 7.1835361515469187E-01
2R_8897612_SNP T A 0.1735 34 162 0.706 9.8602418551366655E-01
2R_8897627_SNP A T 0.381 72 117 0.8696 5.5344055542344184E-01
2R_8897650_SNP G A 0.1399 27 166 0.6065 7.4024190458995509E-01
2R_8897661_SNP G C 0.3141 60 131 0.3646 4.2890466711396491E-01
2R_8897700_SNP C T 0.2842 54 136 0.3329 6.2979413219207925E-01
2R_8897732_SNP T C 0.055 11 189 0.5869 4.9599463315600001E-01
2R_8897771_SNP T C 0.1949 38 157 0.06228 1.0498089427539625E-01
2R_8897832_SNP A G 0.2812 54 138 0.5805 7.1452142138677877E-01
2R_8897864_SNP A G 0.05528 11 188 0.5343 2.4874524405295095E-01
2R_8897896_SNP C T 0.4866 91 96 0.204 4.0316513256954123E-01
2R_8897904_SNP G T 0.3438 66 126 0.02836 1.7342434913505200E-01
2R_8898007_SNP G A 0.2268 44 150 0.7736 7.9175133895585015E-01
2R_8898161_SNP A G 0.4216 78 107 0.9175 5.8638504387734225E-01
2R_8898174_SNP T C 0.4462 83 103 0.5766 3.6368894316113642E-01
2R_8898177_SNP T A 0.4649 86 99 0.5154 2.7919014546164955E-01
2R_8898186_SNP C A 0.4624 86 100 0.9526 6.1771214418778553E-01
2R_8898193_SNP A T 0.4521 85 103 0.6198 3.6810919808805886E-01
2R_8898205_SNP A C 0.488 81 85 0.7821 4.7278648654002342E-01
2R_8898213_SNP G A 0.4346 83 108 0.8077 5.2829335821093570E-01
2R_8898215_SNP C T 0.4368 83 107 0.7971 5.3368180061037351E-01
2R_8898217_SNP A T 0.4696 85 96 0.7224 5.0688212343312822E-01
2R_8898268_SNP T C 0.3886 68 107 0.4228 2.6225766549003227E-01
2R_8898270_SNP T A 0.3864 68 108 0.4029 2.6558548835473861E-01
2R_8898273_SNP A G 0.3829 67 108 0.3503 2.2086752963894019E-01
2R_8898282_SNP A T 0.3886 68 107 0.3238 1.9295376608956538E-01
2R_8898285_SNP C T 0.392 69 107 0.3969 2.3705867653303503E-01
2R_8898286_SNP A C 0.3908 68 106 0.3572 2.0358753408618380E-01
2R_8898290_SNP G T 0.3931 68 105 0.2486 1.5542121225784911E-01
2R_8898297_SNP C G 0.3988 69 104 0.3257 2.1171256824019657E-01
2R_8898302_SNP A T 0.4023 70 104 0.3411 2.1626683604692731E-01
2R_8898306_SNP A G 0.2286 40 135 0.1715 1.4991670047288197E-01
2R_8898310_SNP A T 0.2765 47 123 0.6419 9.1780580424379554E-01
2R_8898327_SNP T G 0.2126 37 137 0.9916 9.3706687736999528E-01
2R_8898414_SNP A T 0.1885 36 155 0.9195 6.1802621605941432E-01
2R_8898420_SNP G T 0.1571 30 161 0.8251 3.5728325388375037E-01
2R_8898440_SNP G T 0.1152 22 169 0.9788 3.9607310117832362E-01
2R_8898455_SNP G A 0.08673 17 179 0.6742 9.6109993035914065E-01
2R_8898461_SNP A T 0.1295 25 168 0.9119 4.6455835971798853E-01
2R_8898487_SNP C T 0.4076 75 109 0.09222 6.6546948429939287E-02
2R_8898515_SNP C A 0.1134 22 172 0.9907 3.5220822851383882E-01
2R_8898533_SNP T C 0.1323 25 164 0.5411 8.7472285307866771E-01
2R_8898540_SNP C T 0.4691 91 103 0.2544 1.8347762251346966E-01
2R_8898633_SNP T G 0.3665 70 121 0.675 7.6747636910893802E-01
2R_8898689_SNP A G 0.1692 33 162 0.5053 5.1120229486839419E-01
2R_8898984_SNP A C 0.3509 60 111 0.5834 4.5614925272340001E-01
2R_8898988_SNP G C 0.3729 66 111 0.526 4.5689654370064825E-01
2R_8898989_SNP G A 0.3736 65 109 0.5171 4.5510914553868886E-01
2R_8899004_SNP A G 0.3763 70 116 0.8089 7.2805633071443243E-01
2R_8899016_SNP T G 0.3587 66 118 0.6995 5.4081721949544115E-01
2R_8899105_SNP C G 0.3892 72 113 0.9666 7.0099386714590750E-01
2R_8899203_SNP T C 0.4521 85 103 0.7898 6.6619546225750192E-01
2R_8899290_SNP A G 0.0625 12 180 0.7077 9.7578912758251557E-01
2R_8899320_INS ATACCGGGTACAA A 0.2032 38 149 0.6426 8.3153574846113099E-01
2R_8899421_SNP T C 0.09845 19 174 0.9195 8.6488115345138039E-01
2R_8899482_SNP G T 0.08673 17 179 0.9552 8.0361252165026331E-01
2R_8899523_SNP C A 0.3989 73 110 0.8913 8.7709040818153960E-01
2R_8899532_SNP T C 0.2917 56 136 0.5973 7.7777622846684402E-01
2R_8899533_SNP A C 0.4043 76 112 0.7839 7.9130537421609548E-01
2R_8899544_SNP A G 0.288 55 136 0.6895 7.0647374604935265E-01
2R_8899545_SNP T G 0.2969 57 135 0.569 6.3008852675224047E-01
2R_8899553_SNP C A 0.2953 57 136 0.6023 6.5815020899202592E-01
2R_8899576_SNP C T 0.2953 57 136 0.4743 5.6013103257191088E-01
2R_8899580_SNP C A 0.2969 57 135 0.5841 6.7747807146068073E-01
2R_8899584_SNP G A 0.08763 17 177 0.3379 3.9927559574039972E-01
2R_8899585_SNP C T 0.4043 76 112 0.8699 8.6237458067137540E-01
2R_8899589_SNP G T 0.2895 55 135 0.7755 9.9156359757403334E-01
2R_8899595_SNP C T 0.06842 13 177 0.3669 2.4297208041147822E-01
2R_8899606_DEL A GAAT 0.07853 15 176 0.3067 5.5109103481638833E-01
2R_8899618_SNP A T 0.3432 58 111 0.9653 8.3982828834071621E-01
2R_8899627_SNP A T 0.3041 59 135 0.8329 9.1802595409945120E-01
2R_8899642_INS TT T 0.2857 54 135 0.7449 9.2205400618455380E-01
2R_8899661_SNP G T 0.125 24 168 0.6494 6.7039151302975997E-01
2R_8899678_SNP G A 0.09326 18 175 0.2868 3.2923709919243893E-01
2R_8899692_SNP C A 0.2663 49 135 0.9238 6.3813436358988329E-01
2R_8899699_SNP C T 0.1277 24 164 0.7443 9.0789002150659859E-01
2R_8899703_SNP A T 0.125 23 161 0.6622 9.9354278121740502E-01
2R_8899711_SNP A G 0.2568 47 136 0.9112 4.3774944319118170E-01
2R_8899722_SNP G T 0.2707 49 132 0.895 4.3937014416721576E-01
2R_8899723_SNP C G 0.2717 50 134 0.8606 4.3218827805720739E-01
2R_8899745_SNP A T 0.1183 22 164 0.9021 6.3841889071955116E-01
2R_8899756_SNP A G 0.1361 26 165 0.6792 6.9261216583624485E-01
2R_8899759_SNP T G 0.08995 17 172 0.269 3.2115336183290144E-01
2R_8899760_SNP T A 0.08556 16 171 0.3464 5.0546775282110956E-01
2R_8899763_SNP T C 0.3556 64 116 0.1386 3.2432198124507305E-01
2R_8899764_INS TATAAACTTATGACTT T 0.08901 17 174 0.2713 3.2700150789319271E-01
2R_8899774_DEL A ACA 0.08602 16 170 0.3202 3.8063578092638439E-01
2R_8899780_SNP T A 0.1257 23 160 0.8405 9.0303435639049257E-01
2R_8899817_SNP A T 0.08696 16 168 0.3036 3.4557494944966383E-01
2R_8899818_SNP A T 0.1304 24 160 0.6484 6.7503143944292421E-01
2R_8899836_SNP A T 0.08696 16 168 0.4207 5.0247809587963288E-01
2R_8899844_SNP G T 0.08556 16 171 0.3974 4.6520557488502323E-01
2R_8899851_SNP A G 0.08556 16 171 0.3953 4.6414035498744866E-01
2R_8899856_SNP G T 0.1243 22 155 0.8092 8.4117053830184219E-01
2R_8899861_SNP A T 0.08466 16 173 0.3041 3.6378049292956904E-01
2R_8899865_SNP G T 0.08421 16 174 0.322 4.0306605714591137E-01
2R_8899879_SNP A G 0.2732 53 141 0.1895 7.8383311270687483E-01
2R_8899892_SNP T A 0.06818 12 164 0.03852 6.2796437869819088E-02
2R_8899903_SNP A T 0.09392 17 164 0.2549 3.0837135468268428E-01
2R_8899905_SNP T G 0.09444 17 163 0.2528 3.0395103346255858E-01
2R_8899920_SNP C T 0.1885 36 155 0.2544 1.4919199815533313E-01
2R_8899939_SNP T A 0.05025 10 189 0.9007 8.6949105722171294E-01
2R_8899941_SNP G A 0.1917 37 156 0.2615 1.6005421886433480E-01
2R_8899963_SNP G A 0.2513 48 143 0.01896 9.3819703038040103E-02
2R_8899965_SNP C T 0.09375 18 174 0.2542 3.0398684204749615E-01
2R_8899968_SNP T C 0.05584 11 186 0.8855 9.3024534700837824E-01
2R_8899969_SNP A T 0.3563 57 103 0.1823 5.9633150169611748E-01
2R_8899972_SNP T G 0.05556 11 187 0.8793 9.3829754573029533E-01
2R_8899978_SNP T A 0.1458 28 164 0.4083 3.6334214373070450E-01
2R_8899982_SNP G T 0.08377 16 175 0.3417 3.7961927027277775E-01
2R_8899990_SNP T A 0.3316 62 125 0.09745 1.4496074489466182E-01
2R_8899992_SNP T C 0.08854 17 175 0.2609 2.9579090607734193E-01
2R_8900009_SNP G T 0.05556 11 187 0.891 9.2493448364227426E-01
2R_8900017_SNP T A 0.07772 15 178 0.2551 2.8160395679551919E-01
2R_8900023_SNP T C 0.08247 16 178 0.2138 2.3858743027115936E-01
2R_8900108_SNP C T 0.1134 22 172 0.1081 8.5482869614340817E-02
2R_8900205_SNP A G 0.3646 70 122 0.61 5.3319542151217270E-01
2R_8900215_SNP T G 0.2371 46 148 0.7502 7.6007386077922012E-01
2R_8900253_SNP T C 0.4249 82 111 0.9144 8.2302323102028796E-01
2R_8900263_SNP T C 0.1786 35 161 0.07188 4.1728787564799003E-02
2R_8900292_SNP A T 0.1168 23 174 0.8228 6.0380234828601864E-01
2R_8900371_SNP T G 0.1487 29 166 0.7545 9.3395390662689426E-01
2R_8900399_SNP A C 0.349 67 125 0.9508 8.8333879924463732E-01
2R_8900424_INS CA C 0.1562 30 162 0.7752 9.2007535860732304E-01
2R_8900466_SNP T C 0.1081 20 165 0.5676 3.3508014406241948E-01
2R_8900474_SNP T C 0.1138 19 148 0.7735 5.3767787713772308E-01
2R_8900481_SNP G A 0.2926 55 133 0.4246 3.9520477697180967E-01
2R_8900629_SNP T A 0.3895 74 116 0.9542 8.3842072096339249E-01
2R_8900766_SNP C T 0.1959 38 156 0.7813 4.8173683522875554E-01
2R_8900857_SNP C G 0.2386 47 150 0.9919 7.5558154827313773E-01
2R_8900997_SNP T A 0.1392 27 167 0.1457 2.2752084218559310E-01
2R_8901109_SNP A T 0.3085 58 130 0.6774 6.4568576111895182E-01
2R_8901116_SNP G T 0.4681 88 100 0.1038 9.6630847636174577E-02
2R_8901117_SNP A C 0.4787 90 98 0.5339 4.9816479382695855E-01
2R_8901120_SNP T C 0.4944 88 90 0.1573 2.1768542414889758E-01
2R_8901136_SNP C T 0.2565 49 142 0.7468 7.2397369803653533E-01
2R_8901304_SNP G A 0.3602 67 119 0.1495 1.9935131738216472E-01
2R_8901305_SNP C T 0.3602 67 119 0.1864 1.7231456378255039E-01
2R_8901313_SNP T C 0.3989 73 110 0.1288 1.3324024496058462E-01
2R_8901318_SNP T A 0.4551 81 97 0.2448 2.4941263101700406E-01
2R_8901323_SNP T G 0.3911 70 109 0.1266 1.3401632020080989E-01
2R_8901329_SNP A T 0.388 71 112 0.1619 1.7488875378405044E-01
2R_8901331_SNP T A 0.388 71 112 0.1213 1.2906047618045902E-01
2R_8901336_SNP T C 0.3812 69 112 0.05481 7.3830973127630636E-02
2R_8901383_SNP A T 0.05789 11 179 0.637 6.1676958016498651E-01
2R_8901408_SNP C A 0.4615 78 91 0.3727 4.4837351703212813E-01
2R_8901427_SNP T C 0.4302 77 102 0.2042 3.2407203784675798E-01
2R_8901472_SNP A T 0.125 23 161 0.501 4.3475332278149337E-01
2R_8901477_SNP C T 0.4944 89 91 0.4113 5.9333751567065462E-01
2R_8901479_SNP T G 0.129 24 162 0.3373 2.6315659584156781E-01
2R_8901486_SNP C T 0.1344 25 161 0.4256 3.4417274818699217E-01
2R_8901492_SNP T A 0.4463 79 98 0.1595 2.3997578479647563E-01
2R_8901499_DEL A AGTG 0.08995 17 172 0.9622 5.0412611618425962E-01
2R_8901506_SNP T G 0.4696 85 96 0.6075 8.0661791668901217E-01
2R_8901512_SNP T A 0.4663 83 95 0.8873 8.9948145529721868E-01
2R_8901520_DEL ATAAGT A 0.4837 89 95 0.9098 8.9153072800759947E-01
2R_8901528_INS T TGCAAT 0.4918 90 93 0.8675 9.7560984531025630E-01
2R_8901543_SNP G A 0.4815 91 98 0.8523 9.5076544892052339E-01
2R_8901586_SNP T C 0.4278 77 103 0.5448 4.8675593388897243E-01
2R_8901588_SNP A G 0.4415 83 105 0.8273 7.3681764568746178E-01
2R_8901596_SNP T A 0.2872 54 134 0.4191 2.6471961766560537E-01
2R_8901613_SNP G C 0.07143 14 182 0.6398 4.0606622743126353E-01
2R_8901621_SNP G C 0.07538 15 184 0.7804 5.0688099276829324E-01
2R_8901629_SNP T C 0.4031 77 114 0.9567 7.8623513464109074E-01
2R_8901635_DEL T TATTTCTGCCTGATT 0.2577 50 144 0.3679 2.7971461863608649E-01
2R_8901675_INS C CC 0.2995 56 131 0.5041 3.3018616185460803E-01
2R_8901679_SNP T C 0.433 84 110 0.3645 5.0183517672756861E-01
2R_8901817_SNP A G 0.2698 51 138 0.6997 4.8100821110923553E-01
2R_8901856_SNP A T 0.3925 73 113 0.008347 6.0154023262701112E-03
2R_8901859_SNP G T 0.385 72 115 0.5057 6.5665759808972224E-01
2R_8901867_SNP A T 0.3763 70 116 0.3117 3.4314555224148058E-01
2R_8901888_INS TT T 0.2866 47 117 0.8774 7.4944386025709520E-01
2R_8902050_INS TT T 0.2701 47 127 0.4514 4.4152380734593444E-01
2R_8902130_SNP A G 0.2995 56 131 0.6701 7.2310782334776813E-01
2R_8902141_SNP C T 0.1244 24 169 0.2927 3.4934525190822863E-01
2R_8902183_SNP A C 0.4706 88 99 0.3155 3.8250926430326804E-01
2R_8902255_SNP C G 0.3797 71 116 0.2413 2.5619525182208813E-01
2R_8902278_SNP T C 0.2513 48 143 0.3717 3.5048236353196238E-01
2R_8902287_SNP T C 0.1271 23 158 0.2022 1.4118092077260280E-01
2R_8902398_SNP C T 0.453 82 99 0.9561 8.5273672103839704E-01
2R_8902442_SNP A G 0.4247 79 107 0.8944 8.5824982859165799E-01
2R_8902462_INS CATTCCGCCCC C 0.4753 77 85 0.8772 8.3383923028984741E-01
2R_8902631_DEL A ACATAAGTCCAAAA 0.2727 51 136 0.8397 7.0105121514828794E-01
2R_8902664_DEL A CT 0.114 22 171 0.5244 4.3946393108029669E-01
2R_8902713_DEL A AA 0.2258 42 144 0.5353 4.9635863838320282E-01
2R_8902773_SNP A C 0.2316 44 146 0.369 3.0891841969846101E-01
2R_8902783_SNP G T 0.07065 13 171 0.8101 9.4229758123217866E-01
2R_8902813_SNP A T 0.05851 11 177 0.1572 2.1119813677022059E-01
2R_8902816_SNP A T 0.408 71 103 0.8137 7.9945899483954841E-01
2R_8902839_SNP C T 0.2418 44 138 0.2324 1.9588444936510296E-01
2R_8902862_SNP T G 0.08556 16 171 0.3509 4.6465164607107923E-01
2R_8902870_SNP A G 0.07937 15 174 0.329 4.9992324281985823E-01
2R_8902871_SNP T C 0.07979 15 173 0.3306 4.9822768985834442E-01
2R_8902877_SNP C A 0.1016 19 168 0.2578 2.0930210227548429E-01
2R_8902883_DEL G GTTAACAGCTG 0.07778 14 166 0.7517 8.0457904601730579E-01
2R_8902923_SNP T C 0.4402 81 103 0.7963 8.1579648469726673E-01
2R_8902939_SNP A C 0.06701 13 181 0.08637 1.8352214786862064E-01
2R_8902974_SNP C T 0.08081 16 182 0.3546 4.7915576505380264E-01
2R_8902978_SNP A C 0.08122 16 181 0.361 4.8723002691684592E-01
2R_8903004_SNP G A 0.3564 67 121 0.2911 4.0289270235439822E-01
2R_8903006_INS AC A 0.08163 16 180 0.3396 4.6068036952166502E-01
2R_8903012_SNP A C 0.4703 87 98 0.3419 3.5191684821171565E-01
2R_8903018_SNP A T 0.1212 24 174 0.05094 1.0426261764008993E-01
2R_8903023_SNP G A 0.05051 10 188 0.06225 8.6221537198667986E-02
2R_8903076_INS GG G 0.4574 86 102 0.9389 7.9876928805391212E-01
2R_8903079_SNP C T 0.3529 66 121 0.319 3.4970403602337163E-01
2R_8903089_SNP G A 0.4624 86 100 0.9935 8.8883041742413427E-01
2R_8903096_SNP G T 0.4624 86 100 0.9982 9.9376462757163220E-01
2R_8903137_SNP T C 0.05128 10 185 0.6176 4.8274018570455357E-01
2R_8903173_INS CC C 0.3148 51 111 0.4993 7.3187964381288029E-01
2R_8903218_SNP T C 0.05025 10 189 0.841 8.7948814776623552E-01
2R_8903294_SNP C A 0.4457 82 102 0.6063 4.4691538777248851E-01
2R_8903301_SNP T C 0.08333 16 176 0.8213 7.5537474990439391E-01
2R_8903466_SNP A G 0.05851 11 177 0.7089 8.5596821976265303E-01
2R_8903811_SNP C T 0.1875 36 156 0.3092 1.7939456887339400E-01
2R_8903998_SNP C G 0.1094 21 171 0.2312 3.6674579421134523E-01
2R_8904001_SNP T A 0.1105 21 169 0.2316 3.7153638320345939E-01
2R_8904022_SNP T C 0.1732 31 148 0.3679 1.9758196744051837E-01
2R_8904044_SNP A T 0.2184 38 136 0.9967 6.2324609608406645E-01
2R_8904062_SNP C A 0.1124 20 158 0.4372 4.6904973051791998E-01
2R_8904072_DEL CTGTAAA GG 0.3533 59 108 0.8308 9.1742229903079398E-01
2R_8904082_SNP G A 0.3515 58 107 0.4056 6.1259600608116571E-01
2R_8904084_SNP A T 0.06111 11 169 0.9317 9.8794562619659165E-01
2R_8904147_SNP T A 0.1455 24 141 0.3773 1.9754713682412051E-01
2R_8904148_SNP T A 0.05085 9 168 0.5295 5.4200590593435749E-01
2R_8904155_SNP A G 0.05114 9 167 0.1744 1.6345372283592730E-01
2R_8904159_SNP G T 0.05143 9 166 0.09845 1.3168670903151725E-01
2R_8904161_SNP C T 0.1576 26 139 0.3735 2.4894526730415889E-01
2R_8904164_SNP A T 0.1579 27 144 0.5384 6.3866780121235367E-01
2R_8904169_SNP G T 0.05056 9 169 0.09697 1.2815638638548443E-01
2R_8904174_SNP T A 0.125 22 154 0.6933 7.5076418392080846E-01
2R_8904201_SNP A G 0.1639 30 153 0.7348 8.5115030508774814E-01
2R_8904213_SNP C A 0.1768 32 149 0.258 1.1466547305779606E-01
2R_8904217_SNP C G 0.3483 62 116 0.5806 9.1207538627076423E-01
2R_8904228_SNP T C 0.1858 34 149 0.1915 8.2351569464122296E-02
2R_8904242_SNP C A 0.2211 42 148 0.02391 3.3383019937984065E-02
2R_8904247_SNP C A 0.1392 27 167 0.2564 2.5557319831071601E-01
2R_8904252_INS AACA A 0.1701 33 161 0.05336 7.1866249430882059E-02
2R_8904273_SNP A T 0.4565 84 100 0.2204 4.4431509567433369E-01
2R_8904274_SNP T C 0.2021 38 150 0.195 1.1411077617309062E-01
2R_8904277_SNP G A 0.1762 34 159 0.05363 7.1390890287215389E-02
2R_8904288_SNP T G 0.2678 49 134 0.7976 5.1583794617903900E-01
2R_8904289_SNP C T 0.426 72 97 0.4721 8.7011177757364999E-01
2R_8904292_SNP G A 0.4565 84 100 0.3706 5.8817755222118628E-01
2R_8904295_SNP C T 0.1623 31 160 0.06243 6.7703518844308141E-02
2R_8904314_SNP G C 0.4565 84 100 0.3579 6.1791706791605672E-01
2R_8904319_SNP A T 0.1385 27 168 0.4134 4.2701213940628047E-01
2R_8904339_SNP T C 0.4894 92 96 0.4791 8.0271551425433596E-01
2R_8904346_SNP A G 0.4921 93 96 0.4426 7.1285719680882287E-01
2R_8904348_SNP T A 0.4921 93 96 0.3916 7.1872240847392355E-01
2R_8904353_SNP G T 0.2969 57 135 0.1609 1.8187472219165257E-01
2R_8904376_SNP C A 0.05584 11 186 0.06809 7.3423226098741731E-02
2R_8904379_SNP A G 0.05102 10 186 0.02446 3.2127049953052871E-02
2R_8904382_SNP C G 0.1302 25 167 0.9509 9.0755460729855020E-01
2R_8904391_SNP A T 0.05102 10 186 0.02446 3.2127049953052871E-02
2R_8904398_SNP T C 0.1538 30 165 0.8096 8.7533909425443035E-01
2R_8904403_SNP A T 0.3874 74 117 0.1035 2.3065753975567327E-01
2R_8904429_SNP G C 0.4497 85 104 0.2618 4.5145909656749839E-01
2R_8904485_SNP C G 0.4054 75 110 0.8656 6.0610181302261101E-01
2R_8904517_SNP T C 0.1111 22 176 0.4944 2.7304209900502163E-01
2R_8904549_SNP G A 0.3041 59 135 0.05589 7.6822510457702220E-02
2R_8904550_SNP T G 0.4663 90 103 0.3508 8.4881577247389561E-01
2R_8904564_SNP T G 0.4839 90 96 0.1905 4.8078416096691290E-01
2R_8904662_SNP A C 0.09596 19 179 0.9038 9.2189135606313988E-01
2R_8904738_SNP A T 0.1786 35 161 0.9413 6.5086025308684858E-01
2R_8904741_SNP T C 0.3927 75 116 0.267 2.1352489699854216E-01
2R_8904745_SNP T C 0.1777 35 162 0.7888 4.9166436374888944E-01
2R_8904773_SNP G C 0.3351 64 127 0.2922 2.3745232619208112E-01
2R_8904776_SNP A G 0.4323 83 109 0.9017 7.4112657366108148E-01
2R_8904777_SNP C T 0.4293 82 109 0.9817 8.7106802975363495E-01
2R_8904893_SNP G C 0.1795 35 160 0.007088 1.6799886100526875E-02
2R_8904912_SNP T C 0.2368 45 145 0.008546 1.4466347449897742E-02
2R_8904919_SNP T C 0.1869 37 161 0.01185 2.5866759657734380E-02
2R_8904920_SNP C G 0.4787 90 98 0.2317 3.3173367132569109E-01
2R_8904922_SNP C A 0.1878 37 160 0.01183 2.5148183175595463E-02
2R_8904958_SNP T C 0.09137 18 179 0.864 9.2046517907426662E-01
2R_8904984_SNP T C 0.1088 21 172 0.1915 3.4248197896251520E-01
2R_8905037_SNP C T 0.3229 62 130 0.2783 3.6147110212033373E-01
2R_8905042_SNP G T 0.3723 70 118 0.9536 9.0387148942474504E-01
2R_8905049_SNP G A 0.3743 70 117 0.2552 1.4825609829592756E-01
2R_8905059_SNP T G 0.1693 32 157 0.401 4.3053093645172813E-01
2R_8905063_DEL G GGAG 0.1875 36 156 0.4027 4.0284762584336686E-01
2R_8905149_SNP A T 0.3651 69 120 0.4202 2.9798632296580452E-01
2R_8905167_INS A ATCA 0.3583 67 120 0.8156 8.5240388641263909E-01
2R_8905233_SNP T C 0.4521 85 103 0.7018 8.8838047207658477E-01
2R_8905314_SNP T C 0.2299 43 144 0.7792 8.5818633454730175E-01
2R_8905329_SNP A T 0.3511 66 122 0.1543 1.0635032210850714E-01
2R_8905383_SNP A T 0.3228 61 128 0.9528 9.0521024212497725E-01
2R_8905393_SNP G T 0.369 69 118 0.7004 7.5257601122029183E-01
2R_8905398_SNP T A 0.3448 60 114 0.9955 9.2676463178008228E-01
2R_8905424_SNP G A 0.07292 14 178 0.05476 5.1579663604185519E-02
2R_8905431_SNP T A 0.1937 37 154 0.7039 7.2429629397485251E-01
2R_8905442_SNP T A 0.4427 85 107 0.817 8.2825352491618387E-01
2R_8905488_SNP T A 0.2995 56 131 0.5592 5.7419529932552404E-01
2R_8905491_SNP C T 0.3245 61 127 0.47 4.5944657602595507E-01
2R_8905522_SNP A T 0.2798 54 139 0.4512 3.8687745650662730E-01
2R_8905543_SNP G A 0.2031 39 153 0.4288 2.9016637258703892E-01
2R_8905593_SNP C T 0.224 43 149 0.4985 3.2327482742056257E-01
2R_8905610_SNP G A 0.2552 49 143 0.04308 3.0752259227509474E-02
2R_8905618_SNP T C 0.05102 10 186 0.5704 2.6302620571461566E-01
2R_8905689_SNP C T 0.1497 28 159 0.4881 5.2253352693188915E-01
2R_8905704_SNP G A 0.1134 22 172 0.716 8.2776873361844194E-01
2R_8905760_SNP T A 0.1128 22 173 0.3338 3.2478443744560248E-01
2R_8905852_SNP T G 0.05699 11 182 0.1376 1.0132499310103482E-01
2R_8905864_SNP T A 0.1031 20 174 0.1415 1.3006444101167636E-01
2R_8905910_SNP G A 0.3048 57 130 0.1412 1.3171579212129358E-01
2R_8905990_SNP C A 0.25 47 141 0.9271 8.7294275290017154E-01
2R_8906013_SNP A G 0.4652 87 100 0.4325 3.2006085588660227E-01
2R_8906018_SNP G A 0.224 43 149 0.2181 1.6346709660705805E-01
2R_8906019_SNP A G 0.2383 46 147 0.1627 9.5333143890088845E-02
2R_8906028_SNP C T 0.1327 26 170 0.1565 1.3488492000300689E-01
2R_8906121_SNP A G 0.4837 89 95 0.7644 9.8015815161102837E-01
2R_8906142_SNP C T 0.08629 17 180 0.8251 4.5495693694461081E-01
2R_8906164_SNP T A 0.2473 46 140 0.2607 4.7703059448846474E-01
2R_8906226_SNP C A 0.2021 39 154 0.9417 6.8165469127392797E-01
2R_8906320_SNP G A 0.1856 36 158 0.5822 7.2066108564944753E-01
2R_8906547_INS CGC C 0.07292 14 178 0.7087 7.6278757479734260E-01
2R_8906592_SNP A G 0.224 43 149 0.881 5.3734758682733430E-01
2R_8906658_SNP G A 0.3455 66 125 0.6443 3.8560159130216676E-01
2R_8906878_SNP A G 0.2256 44 151 0.3555 4.1711306710593687E-01
2R_8906893_SNP A C 0.3968 75 114 0.433 4.2294332644471777E-01
2R_8906960_SNP C T 0.3454 67 127 0.7979 6.2867901228461709E-01
2R_8907063_SNP G A 0.4628 87 101 0.8771 9.9440260487556476E-01
2R_8907158_SNP T C 0.4074 77 112 0.974 6.0020558143616276E-01
2R_8907188_SNP A G 0.1421 28 169 0.685 8.3969310018221410E-01
2R_8907191_SNP A G 0.1465 29 169 0.6217 7.6446142683804430E-01
2R_8907355_SNP C T 0.2865 53 132 0.4023 7.3278257092239873E-01
2R_8907358_SNP G A 0.1846 36 159 0.3297 2.0334644490157561E-01
2R_8907360_SNP A T 0.1846 36 159 0.419 2.6686733283624431E-01
2R_8907477_SNP C A 0.05076 10 187 0.05864 1.4186821776901426E-01
2R_8907490_DEL C CC 0.4293 79 105 0.5332 3.7904223290702688E-01
2R_8907548_SNP A T 0.3571 65 117 0.6757 6.4838597296673406E-01
2R_8907550_SNP T A 0.3641 67 117 0.6136 5.9613861252471079E-01
2R_8907559_SNP T C 0.3641 67 117 0.5264 5.2969295997298982E-01
2R_8907572_SNP A T 0.3516 64 118 0.621 6.5287572306598740E-01
2R_8907575_SNP C G 0.2692 49 133 0.8461 7.4994298070132626E-01
2R_8907578_SNP A G 0.2959 50 119 0.9717 9.4929220754953902E-01
2R_8907605_SNP A G 0.2663 49 135 0.7411 6.4569053337740878E-01
2R_8907620_SNP G A 0.3194 61 130 0.5088 5.1648207069770713E-01
2R_8907624_SNP T G 0.4158 79 111 0.2424 2.3171976697017116E-01
2R_8907629_SNP C A 0.1204 23 168 0.7498 9.6442514349593500E-01
2R_8907642_SNP A G 0.06806 13 178 0.4613 3.8645460005511445E-01
2R_8907665_SNP T A 0.25 46 138 0.9618 7.5116931705888601E-01
2R_8907724_SNP C A 0.3209 60 127 0.7017 9.7469874239148313E-01
2R_8907731_SNP T C 0.2473 46 140 0.8135 6.9180356093449058E-01
2R_8907740_SNP T C 0.4171 78 109 0.9607 7.4041767680719262E-01
2R_8907750_SNP T C 0.4919 91 94 0.2142 1.3315339759244871E-01
2R_8907780_SNP C A 0.1503 29 164 0.4575 4.9346109928127868E-01
2R_8907783_SNP T C 0.24 42 133 0.804 6.5745024299249999E-01
2R_8907784_SNP G A 0.163 30 154 0.3796 3.8997771491898048E-01
2R_8907790_SNP G C 0.2167 39 141 0.6026 4.6197837203984105E-01
2R_8907831_SNP A C 0.06667 13 182 0.7449 5.7435334969654228E-01
2R_8907832_SNP T A 0.06599 13 184 0.7362 5.6670640798816918E-01
2R_8907859_SNP A T 0.0733 14 177 0.4327 5.6414885650660485E-01
2R_8907860_SNP A G 0.3901 71 111 0.9148 8.5270619154387051E-01
2R_8907868_SNP T C 0.07179 14 181 0.5589 7.5116285499110835E-01
2R_8907871_SNP A G 0.5 95 95 0.9713 6.6114422424135677E-01
2R_8907926_SNP A G 0.2205 43 152 0.6046 5.2897995237379147E-01
2R_8907944_SNP A C 0.5 96 96 0.2929 2.1063697653897429E-01
2R_8907946_SNP G T 0.3368 64 126 0.05268 2.5092960071417487E-02
2R_8907984_SNP T G 0.4084 78 113 0.1885 3.1737092223860974E-01
2R_8907993_INS GG G 0.2448 47 145 0.2308 2.4029512985255252E-01
2R_8908000_SNP G A 0.2746 53 140 0.2604 3.8806115578305111E-01
2R_8908035_SNP G A 0.1099 21 170 0.6072 7.1955897368347277E-01
2R_8908057_SNP T C 0.05155 10 184 0.4662 3.9838110483970990E-01
2R_8908085_SNP C T 0.2256 44 151 0.3975 3.5471806195942979E-01
2R_8908091_SNP A G 0.08763 17 177 0.8953 6.2111627631662192E-01
2R_8908146_SNP C T 0.3949 77 118 0.6921 6.1494778322316657E-01
2R_8908200_SNP T C 0.3979 76 115 0.9937 9.1710202594693235E-01
2R_8908322_SNP T A 0.2124 41 152 0.007863 2.8843831042575036E-03
2R_8908325_SNP A T 0.2083 40 152 0.03766 3.1936975979082433E-02
2R_8908326_SNP A G 0.2216 43 151 0.01539 6.5073208163790430E-03
2R_8908341_SNP C T 0.07614 15 182 0.5337 5.3407670304076071E-01
2R_8908342_SNP A G 0.2062 40 154 0.008126 2.9959249060064197E-03
2R_8908356_SNP G C 0.3421 65 125 0.1848 9.4330773142786928E-02
2R_8908364_SNP C G 0.4286 81 108 0.6057 3.1468100798345777E-01
2R_8908368_SNP A T 0.3457 65 123 0.1981 1.0940318458237330E-01
2R_8908399_SNP G A 0.09 18 182 0.5277 5.7517689120286142E-01
2R_8908403_SNP C G 0.2473 46 140 0.0765 4.8035795850919522E-02
2R_8908418_SNP T A 0.3802 73 119 0.3554 1.5738729333050405E-01
2R_8908455_SNP A G 0.4255 80 108 0.6537 4.1613672310896510E-01
2R_8908515_SNP T G 0.05155 10 184 0.7082 6.5569483723443578E-01
2R_8908544_SNP T A 0.4508 87 106 0.715 7.4894847089433936E-01
2R_8908553_SNP A T 0.4734 89 99 0.847 9.0360068361693868E-01
2R_8908560_SNP T C 0.1929 38 159 0.3416 2.4733285089438928E-01
2R_8908576_SNP T G 0.1 19 171 0.4341 4.0470464480725732E-01
2R_8908577_SNP C A 0.09948 19 172 0.4193 3.8883720675126177E-01
2R_8908601_SNP A T 0.09091 18 180 0.2985 3.2042483455694648E-01
2R_8908602_SNP T C 0.1436 28 167 0.656 6.8367326821464269E-01
2R_8908748_SNP T G 0.3404 64 124 0.08398 9.3429770697627146E-02
2R_8908752_SNP T C 0.171 33 160 0.3866 3.8577950073098310E-01
2R_8908759_SNP G C 0.07614 15 182 0.3256 2.2530201955265805E-01
2R_8908760_DEL C CT 0.06633 13 183 0.1674 9.4868566060613335E-02
2R_8908795_SNP A G 0.1737 33 157 0.4925 5.2061315084001714E-01
2R_8908807_SNP T C 0.1709 34 165 0.1404 1.4246189277439736E-01
2R_8908837_SNP T G 0.1436 28 167 0.2945 3.4769628199010660E-01
2R_8908846_DEL AACTCGCA A 0.3989 73 110 0.01203 8.5457055204244629E-03
2R_8908860_SNP G A 0.05348 10 177 0.8921 7.6150884563955978E-01
2R_8908924_SNP T C 0.2332 45 148 0.05127 8.2739656475219886E-02
2R_8908982_SNP T G 0.07538 15 184 0.3098 2.0827711023567252E-01
2R_8909008_SNP T C 0.1804 35 159 0.1701 3.4685549759272949E-01
2R_8909039_INS CCT C 0.3657 64 111 0.145 2.7339504136593828E-01
2R_8909049_SNP C A 0.1917 37 156 0.7501 8.9364252844281822E-01
2R_8909100_SNP G T 0.484 91 97 0.5053 7.7580051202888467E-01
2R_8909135_SNP T C 0.2042 39 152 0.4983 5.5624232410806196E-01
2R_8909142_SNP C T 0.4118 77 110 0.6662 8.9455548676929386E-01
2R_8909165_SNP A G 0.07614 15 182 0.3472 2.5832792792234938E-01
2R_8909174_SNP C A 0.1282 25 170 0.5019 1.9187290857208938E-01
2R_8909217_SNP T C 0.4271 82 110 0.5438 4.4986381083727978E-01
2R_8909238_SNP A C 0.09836 18 165 0.7307 5.5817545711210970E-01
2R_8909244_SNP G T 0.2205 43 152 0.4141 4.6422887886745223E-01
2R_8909297_SNP C T 0.2031 39 153 0.1501 8.6615879452771161E-02
2R_8909357_SNP G A 0.377 72 119 0.9935 6.9838829085138165E-01
2R_8909431_SNP T A 0.2513 48 143 0.5727 8.5480373591425840E-01
2R_8909436_SNP A G 0.267 51 140 0.3993 5.3067910425856868E-01
2R_8909448_SNP G A 0.1487 29 166 0.2591 2.6173519579345883E-01
2R_8909451_SNP T A 0.1071 21 175 0.8086 9.9937127607827025E-01
2R_8909467_SNP A T 0.1066 21 176 0.8059 6.8102976077854871E-01
2R_8909483_SNP C T 0.2031 39 153 0.3449 4.0489104251199226E-01
2R_8909485_SNP A G 0.09694 19 177 0.85 9.9839535267275092E-01
2R_8909501_SNP T C 0.05076 10 187 0.8551 5.8503197985319866E-01
2R_8909504_INS TTGATAGTAA T 0.2053 39 151 0.4866 4.2762099740213799E-01
2R_8909505_INS TG A 0.05076 10 187 0.8551 5.8503197985319866E-01
2R_8909509_SNP G A 0.05076 10 187 0.8551 5.8503197985319866E-01
2R_8909512_DEL A AT 0.05556 11 187 0.9105 6.6383575122250671E-01
2R_8909543_SNP C T 0.05102 10 186 0.7635 5.2724217523456873E-01
2R_8909552_SNP A G 0.1277 24 164 0.8699 7.1508094480725748E-01
2R_8909559_INS CGA C 0.1316 25 165 0.7824 9.9778450656830397E-01
2R_8909561_SNP T C 0.1316 25 165 0.7824 9.9778450656830397E-01
2R_8909562_SNP A C 0.2857 46 115 0.7058 6.2143604593076018E-01
2R_8909570_SNP C T 0.1875 36 156 0.6926 8.7211056221539740E-01
2R_8909579_SNP A C 0.07865 14 164 0.4058 2.6783264130016549E-01
2R_8909580_SNP A G 0.1323 25 164 0.6945 8.8763310192013789E-01
2R_8909585_SNP T A 0.1512 26 146 0.6616 8.4237415081798162E-01
2R_8909587_SNP A C 0.1561 27 146 0.6337 8.1079380448340566E-01
2R_8909594_SNP G C 0.1451 28 165 0.6271 6.9463650065721683E-01
2R_8909595_SNP T G 0.1466 28 163 0.6072 6.8685047114365672E-01
2R_8909599_SNP A C 0.1458 28 164 0.6386 8.1747986513832427E-01
2R_8909605_SNP T G 0.1443 28 166 0.5992 7.6768904169233942E-01
2R_8909608_SNP A T 0.1443 28 166 0.4761 5.5613040505566125E-01
2R_8909612_SNP T A 0.1531 30 166 0.532 6.2738111910572636E-01
2R_8909614_DEL T TC 0.1531 30 166 0.532 6.2738111910572636E-01
2R_8909626_SNP A G 0.09744 19 176 0.3729 3.2015373482825349E-01
2R_8909650_SNP A T 0.2618 50 141 0.676 7.7035300966319298E-01
2R_8909654_SNP T C 0.4599 86 101 0.9604 7.8358971928074206E-01
2R_8909662_DEL G GCCTCATTTCCATTG 0.08081 16 182 0.9101 5.8305681509373142E-01
2R_8909663_SNP G C 0.4335 75 98 0.4811 4.7563626671960479E-01
2R_8909671_SNP A C 0.05587 10 169 0.8979 9.6407775518202987E-01
2R_8909681_SNP T A 0.2094 40 151 0.6539 6.7023128157985923E-01
2R_8909682_SNP A G 0.08021 15 172 0.7106 7.8040029488101958E-01
2R_8909697_SNP T C 0.08081 16 182 0.9101 5.8305681509373142E-01
2R_8909705_SNP G A 0.201 39 155 0.3538 2.8033273582107843E-01
2R_8909743_SNP A G 0.05556 11 187 0.6966 4.9966397484953939E-01
2R_8909775_INS CTGGCTA C 0.05641 11 184 0.7653 8.5210869154730828E-01
2R_8909812_SNP C G 0.06599 13 184 0.5551 9.8592293617896387E-01
2R_8909813_SNP C G 0.09574 18 170 0.08276 7.2256596594903008E-02
2R_8909842_SNP A G 0.2256 44 151 0.6202 3.3928008391327091E-01
2R_8909852_SNP T C 0.06533 13 186 0.9469 4.6330937678930528E-01
2R_8909866_SNP T G 0.3486 61 114 0.8441 9.1654708908563887E-01
2R_8909873_DEL T TT 0.0578 10 163 0.7944 6.6591363519406654E-01
2R_8910064_SNP T C 0.1186 23 171 0.5725 8.1620908977482642E-01
2R_8910066_SNP A T 0.075 15 185 0.5488 4.8459600905919809E-01
2R_8910106_SNP T C 0.1385 27 168 0.4663 6.8429883314762896E-01
2R_8910123_SNP T A 0.055 11 189 0.6355 7.9711982863390163E-01
2R_8910146_SNP G C 0.4427 85 107 0.4932 3.4210505360642118E-01
2R_8910150_SNP G A 0.2062 40 154 0.4946 7.6485798002202332E-01
2R_8910158_SNP G A 0.3386 64 125 0.2265 2.2032360951422358E-01
2R_8910188_SNP G A 0.05102 10 186 0.08497 1.0535979520963401E-01
2R_8910202_SNP G T 0.4474 85 105 0.3885 5.4257712360267329E-01
2R_8910204_SNP T C 0.2969 57 135 0.0724 1.0064603004750827E-01
2R_8910218_DEL T TT 0.232 42 139 0.1397 2.2321132877614724E-01
2R_8910369_INS T TCT 0.2134 35 129 0.515 2.9203870068681170E-01
2R_8910540_SNP G C 0.134 26 168 0.7228 9.4128247629324169E-01
2R_8910542_SNP A T 0.09326 18 175 0.1091 3.7280483524554778E-02
2R_8910587_SNP G A 0.5 92 92 0.8044 9.0917481987020909E-01
2R_8910679_SNP T C 0.1154 21 161 0.3744 4.9026814467924751E-01
2R_8910687_SNP T G 0.1123 21 166 0.6125 6.9453819845257625E-01
2R_8910767_SNP C A 0.1917 37 156 0.282 4.6132599825346166E-01
2R_8910773_SNP A G 0.1198 23 169 0.8944 7.2576179580815725E-01
2R_8910777_SNP A G 0.2031 39 153 0.2041 9.2044681441306286E-02
2R_8910846_SNP C T 0.4974 95 96 0.3137 2.2745595538109142E-01
2R_8910850_SNP T G 0.2796 52 134 0.1631 9.1069934604380953E-02
2R_8910939_INS TT T 0.191 34 144 0.5387 4.1690276434030415E-01
2R_8911090_SNP A C 0.3333 62 124 0.2434 8.6536985308719894E-01
2R_8911114_SNP G C 0.2011 35 139 0.4912 9.3475909134662549E-01
2R_8911116_SNP C G 0.1871 32 139 0.6036 9.1497217690105181E-01
2R_8911355_SNP C T 0.1833 33 147 0.367 5.9457810736130967E-01
2R_8911398_SNP T C 0.05584 11 186 0.8345 9.9805385615033715E-01
2R_8911481_SNP C G 0.1762 34 159 0.5531 5.1711903389848279E-01
2R_8911527_SNP A C 0.2618 50 141 0.1851 1.7316762457624824E-01
2R_8911546_SNP T C 0.09524 18 171 0.318 3.5582553593683242E-01
2R_8911620_SNP C T 0.2083 40 152 0.6595 6.7076551085434422E-01
2R_8911622_SNP C A 0.3315 61 123 0.5127 2.5925178720630226E-01
2R_8911635_DEL G GATGGG 0.1065 18 151 0.8812 9.4232632917520975E-01
2R_8911728_SNP A T 0.2684 51 139 0.002655 8.6843562359155033E-04
2R_8911761_SNP G A 0.2737 52 138 0.01635 1.2549038058603235E-02
2R_8911796_SNP C T 0.3351 65 129 0.8197 9.3949277383995200E-01
2R_8911827_SNP A C 0.06091 12 185 0.09062 7.6474245900830393E-02
2R_8911897_SNP G A 0.2158 41 149 0.5593 4.6924354313009953E-01
2R_8911902_SNP A T 0.159 31 164 0.5798 3.0929191619816365E-01
2R_8911913_SNP A T 0.1633 32 164 0.6217 3.4538072752624860E-01
2R_8911914_SNP C T 0.1641 32 163 0.52 2.8702341671576370E-01
2R_8911916_SNP A T 0.1684 33 163 0.5393 2.9685885065969586E-01
2R_8911919_SNP T A 0.1675 33 164 0.5332 2.9245613581241470E-01
2R_8911925_SNP G A 0.4392 83 106 0.4474 8.0125335715591839E-01
2R_8911928_SNP A T 0.2618 50 141 0.1477 1.9303302877446793E-01
2R_8911929_SNP A C 0.4421 84 106 0.3975 6.5719789371780579E-01
2R_8911930_SNP G A 0.1071 21 175 0.4177 6.9225033900350907E-01
2R_8911944_SNP C T 0.159 31 164 0.5546 3.0337546227539469E-01
2R_8911947_SNP T G 0.1649 32 162 0.4346 2.2518232408328953E-01
2R_8911950_SNP T A 0.2356 45 146 0.1434 1.7815678547758118E-01
2R_8911953_SNP T A 0.06091 12 185 0.9639 7.2409903830818834E-01
2R_8911957_SNP A C 0.1606 31 162 0.4708 3.9765000273045437E-01
2R_8911961_SNP A G 0.3904 73 114 0.9241 8.2889936587710000E-01
2R_8911964_SNP A G 0.159 31 164 0.5001 2.5669170962451804E-01
2R_8911972_SNP G C 0.224 43 149 0.4934 2.3545235942262166E-01
2R_8911978_SNP A T 0.1392 27 167 0.474 2.8817386800972788E-01
2R_8912090_SNP C T 0.3869 65 103 0.6309 4.9719779494870153E-01
2R_8912117_SNP C A 0.1489 28 160 0.29 2.1172144227916301E-01
2R_8912178_SNP C T 0.4068 72 105 0.2065 1.6365746635564826E-01
2R_8912185_SNP T C 0.1093 20 163 0.5827 5.9309050277867303E-01
2R_8912198_SNP A C 0.05464 10 173 0.845 8.6691746035321671E-01
2R_8912204_SNP A T 0.4634 76 88 0.3907 4.8182037196173844E-01
2R_8912268_INS CCACACAATCC C 0.1111 20 160 0.9713 8.6535732217404626E-01
2R_8912312_DEL G AT 0.1158 22 168 0.8981 9.0761587695072221E-01
2R_8912314_SNP C T 0.1011 19 169 0.8378 5.9927279356180696E-01
2R_8912315_SNP C T 0.1105 21 169 0.9216 8.0201463779790250E-01
2R_8912316_DEL T TT 0.1196 22 162 0.9095 6.2567737725655159E-01
2R_8912319_SNP A G 0.1117 21 167 0.9034 9.2134939367797553E-01
2R_8912330_SNP T C 0.09189 17 168 0.5458 6.0237867906594877E-01
2R_8912333_SNP G T 0.09574 18 170 0.9822 8.0733228755731024E-01
2R_8912359_SNP A T 0.1205 20 146 0.9321 9.5886535256980732E-01
2R_8912360_SNP C T 0.1111 18 144 0.9816 8.3888481361345846E-01
2R_8912365_SNP C A 0.1037 17 147 0.7216 5.6332171252613361E-01
2R_8912366_SNP A G 0.1152 19 146 0.9977 8.6030665601348133E-01
2R_8912376_SNP G T 0.05422 9 157 0.7049 5.2482161881037137E-01
2R_8912380_SNP A T 0.05952 10 158 0.8734 6.2999459460772789E-01
2R_8912384_SNP A T 0.05952 10 158 0.8995 6.4773553320667987E-01
2R_8912420_SNP C T 0.3946 73 112 0.6584 6.0797289851552527E-01
2R_8912421_SNP G A 0.3989 75 113 0.9838 9.2518002343353545E-01
2R_8912423_SNP G A 0.08205 16 179 0.5516 3.7611908335473310E-01
2R_8912434_SNP T A 0.1546 30 164 0.781 8.8594402750506773E-01
2R_8912435_SNP C T 0.3946 73 112 0.809 7.5724078764215097E-01
2R_8912439_SNP T G 0.1554 30 163 0.7677 8.7434264560727903E-01
2R_8912440_SNP G A 0.1842 35 155 0.4278 4.2893063138932086E-01
2R_8912494_SNP T A 0.1765 33 154 0.4043 3.8544155194415652E-01
2R_8912502_SNP C T 0.09091 18 180 0.3836 6.1993131931391621E-01
2R_8912509_SNP T G 0.1282 25 170 0.4163 6.1485540632269720E-01
2R_8912579_SNP A T 0.3265 64 132 0.5822 7.0164650374400073E-01
2R_8912581_SNP T G 0.1218 24 173 0.4213 4.1655362574509458E-01
2R_8912588_SNP G C 0.101 20 178 0.2734 2.2570310672264371E-01
2R_8912593_SNP A G 0.06091 12 185 0.9626 9.8315464964766386E-01
2R_8912607_SNP A G 0.1582 31 165 0.4866 4.0714539820028517E-01
2R_8912612_INS TT T 0.1135 21 164 0.8004 6.9032059594584982E-01
2R_8912705_SNP A C 0.05789 11 179 0.3351 2.3748519172308447E-01
2R_8912719_SNP T C 0.05076 10 187 0.3479 4.3146141657945225E-01
2R_8913025_SNP C A 0.2074 39 149 0.5867 3.6204113080093425E-01
2R_8913026_SNP C A 0.2094 40 151 0.8835 7.9171069710366770E-01
2R_8913183_SNP A G 0.1244 24 169 0.8076 9.0071707386315325E-01
2R_8913202_SNP C G 0.4611 89 104 0.7835 6.2036289352907814E-01
2R_8913247_SNP C T 0.2842 54 136 0.4221 4.8672103561456515E-01
2R_8913363_SNP C T 0.07143 14 182 0.6504 7.4490074559193253E-01
2R_8913364_SNP G A 0.3763 70 116 0.8086 5.0896402916464112E-01
2R_8913384_SNP C T 0.3368 64 126 0.3707 4.0831152743431653E-01
2R_8913412_DEL T TTTCCCAATT 0.1237 24 170 0.8191 9.8253447016556827E-01
2R_8913439_SNP A C 0.05699 11 182 0.9956 8.7585977973033480E-01
2R_8913499_SNP G A 0.07692 15 180 0.5988 6.7060142509526433E-01
2R_8913553_SNP C T 0.101 20 178 0.09978 9.2844293104989317E-02
2R_8913554_SNP G A 0.1179 23 172 0.9648 8.7249803120721381E-01
2R_8913557_SNP C T 0.2462 48 147 0.2244 7.0889056656438812E-02
2R_8913559_SNP C T 0.462 85 99 0.558 9.3621460782064581E-01
2R_8913571_SNP A T 0.3862 73 116 0.5271 5.5291262343190273E-01
2R_8913572_SNP A T 0.5 90 90 0.9002 9.4003931466176427E-01
2R_8913588_SNP C T 0.4124 73 104 0.771 7.4452694954700760E-01
2R_8913600_SNP G A 0.2114 37 138 0.05055 1.1145951239389452E-02
2R_8913603_SNP A T 0.1864 33 144 0.226 1.1979342211806143E-01
2R_8913604_SNP A T 0.1818 32 144 0.1452 6.0431142611488825E-02
2R_8913606_SNP A G 0.1734 30 143 0.1497 6.1464072133025488E-02
2R_8913607_SNP A C 0.2229 39 136 0.0626 4.1528539003341199E-02
2R_8913608_SNP T C 0.1734 30 143 0.1497 6.1464072133025488E-02
2R_8913612_SNP T G 0.1724 30 144 0.2119 8.6485884963087956E-02
2R_8913613_SNP A T 0.1782 31 143 0.1685 7.3416627830457187E-02
2R_8913615_SNP C G 0.1839 32 142 0.1666 6.9842556717209153E-02
2R_8913619_SNP T A 0.1744 30 142 0.2235 1.0223602711416557E-01
2R_8913620_SNP G T 0.186 32 140 0.2053 1.0334140660760960E-01
2R_8913622_SNP C T 0.1676 30 149 0.2204 1.1650830815725044E-01
2R_8913635_SNP A G 0.1796 30 137 0.08486 4.2931278866010364E-02
2R_8913636_DEL T TA 0.193 33 138 0.2483 2.1547768008229118E-01
2R_8913644_SNP A T 0.193 33 138 0.2265 1.8722497180238651E-01
2R_8913656_SNP G A 0.1453 26 153 0.01325 3.6630538350729733E-03
2R_8913657_DEL A ATTGCCTACTA 0.1413 26 158 0.01096 3.3523341249755570E-03
2R_8913670_SNP T A 0.3636 64 112 0.47 3.6861813910508090E-01
2R_8913671_SNP A T 0.4152 71 100 0.7181 5.6502915229664863E-01
2R_8913680_SNP G A 0.1319 24 158 0.07992 4.3061131629939180E-02
2R_8913683_SNP A T 0.1989 35 141 0.2201 2.1629286986471830E-01
2R_8913687_SNP T C 0.0663 12 169 0.7135 8.4035965823772185E-01
2R_8913698_SNP T A 0.07027 13 172 0.4613 4.5791907778922825E-01
2R_8913703_SNP A T 0.1064 20 168 0.2889 2.4271555701459369E-01
2R_8913710_SNP T C 0.4724 77 86 0.5185 4.5542601866967969E-01
2R_8913715_SNP G C 0.07027 13 172 0.6142 5.8517417598377941E-01
2R_8913719_SNP T C 0.3559 63 114 0.2623 2.0905986093395812E-01
2R_8913727_SNP A C 0.35 63 117 0.4244 3.2216234112190700E-01
2R_8913738_SNP T A 0.4302 77 102 0.9495 9.3227062922910398E-01
2R_8913739_SNP T A 0.3596 64 114 0.5495 5.5197842078821047E-01
2R_8913775_SNP T G 0.2181 41 147 0.5135 5.4096763568298589E-01
2R_8913795_SNP G T 0.1316 25 165 0.4005 4.8482173930029249E-01
2R_8913868_SNP G C 0.4845 94 100 0.6554 4.0838265629769288E-01
2R_8913878_SNP T C 0.385 72 115 0.9377 5.8007150659399320E-01
2R_8913891_SNP C A 0.2158 41 149 0.6136 4.4360268706414874E-01
2R_8913912_SNP T C 0.4333 78 102 0.4624 3.5381628651296249E-01
2R_8914049_SNP A T 0.05528 11 188 0.1211 1.0205757011992300E-01
2R_8914144_SNP C T 0.1917 37 156 0.4322 6.4002252679222749E-01
2R_8914264_SNP C T 0.3262 61 126 0.06484 2.6594881657893202E-02
2R_8914329_SNP T C 0.07772 15 178 0.9115 7.2845931954038912E-01
2R_8914405_SNP G A 0.3351 63 125 0.2179 3.7493866474734749E-01
2R_8914417_SNP G C 0.3656 68 118 0.2767 2.9364061226186533E-01
2R_8914421_DEL G GGAG 0.326 59 122 0.4596 4.1635147681792628E-01
2R_8914431_SNP A G 0.05348 10 177 0.3119 5.5697286229289578E-01
2R_8914546_SNP A T 0.1895 36 154 0.9769 6.4862583920821049E-01
2R_8914715_SNP T G 0.4293 82 109 0.01545 2.8110972870053583E-02
2R_8914753_INS CTTC C 0.1753 34 160 0.2228 3.2038252010680768E-01
2R_8914761_SNP A G 0.06771 13 179 0.9282 4.6018669276111013E-01
2R_8914764_DEL G GTG 0.4656 88 101 0.2842 2.7946982050514024E-01
2R_8914806_SNP T G 0.1443 28 166 0.6079 6.6753835393900451E-01
2R_8914823_INS ACTT C 0.3299 64 130 0.3014 3.2746707227060889E-01
2R_8914825_SNP G A 0.3211 61 129 0.284 2.9313678310569535E-01
2R_8914832_SNP C A 0.3989 75 113 0.4772 3.5873802547737577E-01
2R_8914876_SNP G A 0.2359 46 149 0.6438 6.0591870752740296E-01
2R_8914879_SNP G A 0.1134 22 172 0.4047 2.0259819247680388E-01
2R_8914898_SNP C G 0.1658 32 161 0.4584 9.7274909104380303E-01
2R_8914900_SNP G A 0.2251 43 148 0.668 5.8949918688697434E-01
2R_8914927_SNP A T 0.3492 66 123 0.3443 2.0274282718456005E-01
2R_8914941_SNP T A 0.2649 49 136 0.1572 7.7532328779104945E-02
2R_8914962_SNP A C 0.3641 67 117 0.1177 1.3823057629610280E-01
2R_8914992_SNP T C 0.3481 63 118 0.188 9.9539707302851999E-02
2R_8915019_SNP G T 0.2021 38 150 0.3646 2.9071397442109204E-01
2R_8915041_SNP G A 0.1117 21 167 0.728 4.5895150503200666E-01
2R_8915042_DEL TGTACATATATAC T 0.288 53 131 0.05066 1.9506714699708803E-02
2R_8915069_SNP G T 0.3956 72 110 0.3482 3.2304187579149535E-01
2R_8915073_SNP A G 0.2842 52 131 0.1182 6.5965476361803943E-02
2R_8915074_SNP C A 0.2857 52 130 0.1283 7.0486634351069125E-02
2R_8915085_SNP A T 0.09783 18 166 0.1278 9.7996570650126125E-02
2R_8915094_SNP A T 0.4556 82 98 0.0803 7.2809876899868675E-02
2R_8915101_SNP T A 0.3277 58 119 0.1577 1.7694075848049207E-01
2R_8915103_SNP T A 0.3333 59 118 0.142 1.6696272291230807E-01
2R_8915110_SNP C A 0.2609 48 136 0.04883 2.6419790905587003E-02
2R_8915115_SNP T C 0.2874 48 119 0.06351 4.3789140449879728E-02
2R_8915122_SNP C G 0.1117 21 167 0.2028 1.8204887720765883E-01
2R_8915124_SNP C A 0.2554 47 137 0.08298 4.6611597039412186E-02
2R_8915141_SNP A C 0.1081 20 165 0.8969 9.7403483098619048E-01
2R_8915175_SNP G A 0.2778 50 130 0.2251 1.3471595677066195E-01
2R_8915200_SNP C T 0.1348 24 154 0.5185 5.5510850488159069E-01
2R_8915202_SNP C A 0.1271 23 158 0.3012 2.2488703082607031E-01
2R_8915209_DEL G GTATCTTCTGTTG 0.1445 25 148 0.4122 4.8688018764899421E-01
2R_8915245_SNP A G 0.267 47 129 0.4798 3.6549299762512266E-01
2R_8915253_SNP A T 0.0929 17 166 0.689 8.6748672227607915E-01
2R_8915267_DEL A AGCTTAACTTCTGCAGCAGCACTTTTC 0.2865 51 127 0.09974 2.5047450000156313E-01
2R_8915306_SNP G C 0.2688 50 136 0.05872 7.1622205372555134E-02
2R_8915310_SNP C G 0.2663 49 135 0.08729 1.0337059343090893E-01
2R_8915322_SNP G A 0.2287 43 145 0.2055 1.8403033023732263E-01
2R_8915324_SNP G C 0.2312 43 143 0.1938 1.6961872680658008E-01
2R_8915326_SNP T G 0.2287 43 145 0.2019 1.8024407703359713E-01
2R_8915339_SNP T A 0.2703 50 135 0.2274 1.9468406738356214E-01
2R_8915346_SNP G C 0.4086 76 110 0.7459 7.6523851904380658E-01
2R_8915353_SNP T A 0.05181 10 183 0.6851 9.8786143399746829E-01
2R_8915362_SNP T C 0.1737 33 157 0.3676 4.0370348292032943E-01
2R_8915386_SNP A G 0.178 34 157 0.03421 4.2009295140135662E-02
2R_8915390_SNP T C 0.1842 35 155 0.02043 2.8266220387544620E-02
2R_8915430_SNP A T 0.2623 48 135 0.6665 9.6683671398651472E-01
2R_8915607_SNP A T 0.1489 28 160 0.7753 8.5804711558569313E-01
2R_8915677_SNP A T 0.3542 68 124 0.5632 5.0884941749129908E-01
2R_8915679_SNP A T 0.05556 11 187 0.7102 5.6944942798241860E-01
2R_8915769_SNP T C 0.3979 76 115 0.1259 1.8571901630976961E-01
2R_8915792_INS CTGCTACC C 0.1244 24 169 0.6581 8.3743801124922668E-01
2R_8915805_SNP C A 0.2073 40 153 0.844 9.1639356265537286E-01
2R_8915847_SNP C T 0.1514 28 157 0.6177 8.3363099711517352E-01
2R_8915870_SNP T C 0.4157 74 104 0.3229 4.4019985107741344E-01
2R_8915891_SNP T A 0.1164 22 167 0.8261 7.7025368164912722E-01
2R_8915950_SNP G C 0.3109 60 133 0.4842 4.2422535317029730E-01
2R_8916133_SNP C T 0.1198 23 169 0.8665 5.2905285634030474E-01
2R_8916265_SNP T G 0.4392 83 106 0.9272 8.6226511422222751E-01
2R_8916342_SNP A T 0.2539 49 144 0.5012 4.7035423539091703E-01
2R_8916406_SNP G A 0.07143 14 182 0.8388 5.3840782041793944E-01
2R_8916494_SNP T C 0.06633 13 183 0.6525 3.8702674915594992E-01
2R_8916613_SNP T A 0.06599 13 184 0.6892 6.2496112691572858E-01
2R_8916617_SNP C T 0.101 20 178 0.6357 3.6029390481675905E-01
2R_8916634_SNP A C 0.1832 35 156 0.7757 5.4138496996431362E-01
2R_8916651_SNP C G 0.3704 70 119 0.9458 6.7647097540512480E-01
2R_8916660_SNP C A 0.08163 16 180 0.6595 3.9845439435954466E-01
2R_8916664_SNP G A 0.1623 31 160 0.7931 9.1956034827496969E-01
2R_8916669_SNP T C 0.1737 33 157 0.2986 4.7188720625174185E-01
2R_8916673_SNP C T 0.3545 67 122 0.8511 9.4225955091142588E-01
2R_8916676_SNP A C 0.3422 64 123 0.8396 9.4216265485742845E-01
2R_8916705_SNP G A 0.06736 13 180 0.7223 8.0272240515783955E-01
2R_8916736_SNP T C 0.0733 14 177 0.9751 8.1044638529578772E-01
2R_8916844_SNP C T 0.4565 84 100 0.4557 4.0212325208023270E-01
2R_8916934_SNP A C 0.1658 32 161 0.4769 2.1713490349562159E-01
2R_8917138_SNP A G 0.3065 57 129 0.3344 2.7507274707196072E-01
2R_8917144_SNP A T 0.1361 26 165 0.08238 5.4854334192379263E-02
2R_8917154_SNP C T 0.06122 12 184 0.06314 4.0824386844738096E-02
2R_8917161_SNP C T 0.06667 13 182 0.686 6.4250299001540467E-01
2R_8917164_SNP A G 0.05128 10 185 0.5738 4.9785710377264225E-01
2R_8917192_SNP T A 0.1304 24 160 0.9784 8.7742633295037020E-01
2R_8917233_SNP T C 0.4583 88 104 0.248 7.1687242303656890E-02
2R_8917278_SNP A C 0.06701 13 181 0.6756 7.1964901776995194E-01
2R_8917291_SNP C G 0.3455 66 125 0.4747 4.1958804746706702E-01
2R_8917304_SNP A G 0.07143 14 182 0.4897 6.5952272713174231E-01
2R_8917308_SNP A T 0.09948 19 172 0.8301 8.2800329121482086E-01
2R_8917334_SNP A G 0.4 72 108 0.5346 5.4685695321590422E-01
2R_8917457_SNP T C 0.199 38 153 0.3387 5.3279705173229375E-01
2R_8917870_SNP C T 0.1771 34 158 0.5372 5.9446584352000054E-01
2R_8917872_SNP A T 0.1846 36 159 0.5074 5.7999137740586737E-01
2R_8917892_SNP A C 0.2684 51 139 0.6531 6.7429301049308299E-01
2R_8917918_SNP T G 0.3016 57 132 0.4725 3.6631070830591184E-01
2R_8917936_SNP A G 0.1276 25 171 0.625 8.2218999290599948E-01
2R_8917967_SNP C T 0.105 21 179 0.407 4.5645971822303411E-01
2R_8918039_SNP T C 0.1702 32 156 0.9871 6.5638569017097659E-01
2R_8918042_SNP G T 0.1436 27 161 0.5238 4.6079808318257587E-01
2R_8918070_SNP C A 0.1587 30 159 0.8852 5.7472131071592281E-01
2R_8918098_SNP G T 0.1658 32 161 0.8958 5.1211025340627914E-01
2R_8918107_SNP G C 0.1495 29 165 0.3336 3.3319057414321196E-01
2R_8918127_SNP G A 0.08763 17 177 0.5385 5.9236066096112894E-01
2R_8918130_DEL T TTG 0.09694 19 177 0.4692 5.3773767598591871E-01
2R_8918161_SNP G T 0.2895 55 135 0.248 3.4733006139876632E-01
2R_8918198_SNP A G 0.08718 17 178 0.4471 5.7775415318896828E-01
2R_8918205_SNP A C 0.07692 15 180 0.8661 5.5079405413521909E-01
2R_8918212_SNP T A 0.2246 42 145 0.1649 1.6902712844485956E-01
2R_8918213_SNP A G 0.1368 26 164 0.08834 5.3009449012250638E-02
2R_8918236_SNP G T 0.3032 57 131 0.5804 4.3728846557708523E-01
2R_8918240_SNP T C 0.2513 47 140 0.4955 3.0239295115869103E-01
2R_8918352_SNP T C 0.1813 35 158 0.5482 8.2241349474006875E-01
2R_8918355_SNP G T 0.1071 21 175 0.03547 3.5839538648407158E-02
2R_8918572_SNP T G 0.1907 37 157 0.5926 3.6662352785697194E-01
2R_8918709_SNP T A 0.1066 21 176 0.7386 9.7041184739015651E-01
2R_8918823_SNP A G 0.06667 13 182 0.3861 2.6827600772444493E-01
2R_8918829_SNP T G 0.06091 12 185 0.54 9.2430525062673274E-01
2R_8918890_SNP C T 0.07216 14 180 0.5628 5.7519923475296397E-01
2R_8918892_SNP C G 0.08163 16 180 0.5615 9.2546067745196647E-01
2R_8918938_SNP A C 0.07179 14 181 0.7789 6.7326833151088361E-01
2R_8919028_SNP C A 0.08901 17 174 0.0005531 1.2613306972022653E-04
2R_8919049_SNP A G 0.2963 56 133 0.1406 3.9054153068016920E-02
2R_8919051_SNP C A 0.1099 21 170 0.002935 5.8260546542476506E-04
2R_8919054_SNP T G 0.3282 64 131 0.1235 5.2871339282246153E-02
2R_8919057_SNP C A 0.1939 38 158 0.5427 3.0203098480156654E-01
2R_8919062_SNP T A 0.1633 32 164 0.9311 8.9555733523657310E-01
2R_8919076_SNP T A 0.2423 47 147 0.3997 3.4342127497297137E-01
2R_8919087_SNP T C 0.3598 68 121 0.09663 3.3732056413372194E-02
2R_8919108_SNP A G 0.05729 11 181 0.3376 2.3680274514767752E-01
2R_8919126_SNP C G 0.05236 10 181 0.001232 1.8660247520674297E-04
2R_8919136_INS AA A 0.3529 66 121 0.8444 3.2339420183556844E-01
2R_8919137_INS TT T 0.2404 44 139 0.5427 5.7799709939656629E-01
2R_8919139_SNP C A 0.1475 27 156 0.8351 6.4423301391206478E-01
2R_8919143_SNP G T 0.3424 63 121 0.4118 1.2608220753148114E-01
2R_8919154_SNP T C 0.3352 61 121 0.4253 1.4015237921444146E-01
2R_8919160_SNP C A 0.3672 65 112 0.3376 1.0244483512801650E-01
2R_8919165_SNP T G 0.3068 54 122 0.4453 1.0136092750003034E-01
2R_8919168_SNP A G 0.1688 27 133 0.9708 8.7886130802081996E-01
2R_8919176_SNP T C 0.309 55 123 0.2867 9.8537806727650779E-02
2R_8919177_SNP C T 0.2749 47 124 0.2052 4.9054676918070979E-02
2R_8919189_SNP T C 0.2924 50 121 0.7707 4.0573557848039710E-01
2R_8919193_SNP G A 0.3064 53 120 0.7446 2.8109499236733115E-01
2R_8919201_SNP T G 0.1522 28 156 0.9347 7.3693890964097619E-01
2R_8919207_SNP G A 0.2978 53 125 0.4273 7.2612788360760949E-01
2R_8919209_SNP G C 0.2994 53 124 0.3589 8.4950768062610371E-01
2R_8919211_SNP G A 0.2931 51 123 0.5463 6.0742936051418761E-01
2R_8919213_SNP A T 0.3034 54 124 0.437 7.4310965582231514E-01
2R_8919226_SNP A C 0.3107 55 122 0.6447 5.6266763275868859E-01
2R_8919239_SNP A G 0.3 54 126 0.4846 7.4465049050508736E-01
2R_8919242_DEL T TG 0.3077 56 126 0.4842 7.3746522872863574E-01
2R_8919265_SNP T G 0.07979 15 173 0.861 7.8870283438470146E-01
2R_8919269_SNP T A 0.3591 65 116 0.06553 4.2348865251504178E-02
2R_8919293_SNP T A 0.1934 35 146 0.002554 1.0422142947622694E-03
2R_8919294_SNP G A 0.1934 35 146 0.002554 1.0422142947622694E-03
2R_8919299_SNP C T 0.1934 35 146 0.003982 1.9014311457572683E-03
2R_8919322_SNP G A 0.4615 78 91 0.3846 1.8346765234917994E-01
2R_8919324_SNP A T 0.08808 17 176 0.01425 4.0871270762451442E-03
2R_8919348_SNP T G 0.1526 29 161 0.4661 6.6672213055118157E-01
2R_8919349_SNP A G 0.4773 84 92 0.2538 9.0279412025151995E-02
2R_8919356_SNP A G 0.1474 28 162 0.5268 7.2444903435529839E-01
2R_8919370_SNP T C 0.1257 24 167 0.247 2.8366893191759657E-01
2R_8919377_DEL A AA 0.1295 25 168 0.2525 2.8933782834428257E-01
2R_8919383_SNP C A 0.1302 25 167 0.2459 2.7744722248477349E-01
2R_8919390_SNP G A 0.1198 23 169 0.6949 7.5435457378088777E-01
2R_8919412_SNP C T 0.2606 49 139 0.2349 8.2776186615035913E-02
2R_8919439_SNP G T 0.3636 68 119 0.6056 3.5661651789034776E-01
2R_8919441_SNP T G 0.4815 91 98 0.9061 9.6453172722619562E-01
2R_8919447_SNP A T 0.367 69 119 0.7966 5.3154727255806122E-01
2R_8919455_SNP C A 0.4947 93 95 0.8452 9.7940774140963960E-01
2R_8919468_SNP C T 0.4946 92 94 0.7599 8.8220121082011693E-01
2R_8919474_SNP T G 0.4574 86 102 0.2458 1.5161259714651942E-01
2R_8919489_SNP T A 0.4815 91 98 0.2441 1.1084057535515268E-01
2R_8919492_SNP C G 0.4757 88 97 0.3468 1.6450361963429327E-01
2R_8919497_SNP A G 0.4762 90 99 0.3226 1.4692294725140120E-01
2R_8919637_SNP T A 0.2528 45 133 0.0384 3.7067702305960910E-02
2R_8919665_SNP C T 0.1703 31 151 0.7532 9.6953461356520720E-01
2R_8919691_SNP C A 0.3977 70 106 0.489 4.9644676301657453E-01
2R_8919718_SNP C G 0.2241 39 135 0.3622 5.2329975492144909E-01
2R_8919861_SNP T G 0.06283 12 179 0.3731 2.2203077755635559E-01
2R_8919899_SNP C T 0.06061 12 186 0.4576 6.2870810312968073E-01
2R_8920028_DEL G GTC 0.1088 21 172 0.7713 8.1308767098418266E-01
2R_8920191_SNP G A 0.1042 20 172 0.2907 2.4893595452935335E-01
2R_8920250_SNP A G 0.1263 25 173 0.06804 6.0732806024967424E-02
2R_8920254_SNP A T 0.09184 18 178 0.01062 9.0669739930626259E-03
2R_8920258_SNP C A 0.1282 25 170 0.1192 1.0578703815461221E-01
2R_8920336_SNP G C 0.08808 17 176 0.8381 7.0013264511235240E-01
2R_8920385_SNP C A 0.4263 81 109 0.8437 8.1502574049915288E-01
2R_8920392_SNP C A 0.1746 33 156 0.7505 5.5162916681683360E-01
2R_8920476_SNP A C 0.05076 10 187 0.06306 5.9729909594046969E-02
2R_8920581_SNP A T 0.1364 27 171 0.17 6.1610375615781525E-02
2R_8920732_SNP G A 0.1744 34 161 0.9537 9.9643129114571771E-01
2R_8920757_SNP C A 0.06533 13 186 0.2076 2.5222527395655481E-01
2R_8920904_SNP T C 0.1897 37 158 0.1091 9.8824019396724916E-02
2R_8920908_SNP A C 0.05076 10 187 0.4289 2.4770907899729799E-01
2R_8920956_SNP T C 0.3698 71 121 0.6626 7.0607229244436920E-01
2R_8920962_SNP A G 0.3717 71 120 0.6883 7.2620004018922446E-01
2R_8920994_SNP G A 0.3717 71 120 0.8779 9.2228177423538327E-01
2R_8921005_SNP A T 0.09896 19 173 0.3309 2.6516008302081695E-01
2R_8921024_SNP A G 0.1624 32 165 0.788 9.7083400398815367E-01
2R_8921048_SNP A T 0.1813 35 158 0.8961 8.8177972653879721E-01
2R_8921058_SNP T A 0.07812 15 177 0.8042 6.7809125837567774E-01
2R_8921065_SNP A T 0.07292 14 178 0.943 7.4389723666557694E-01
2R_8921068_SNP C T 0.199 38 153 0.4638 3.8277478172532553E-01
2R_8921077_SNP T A 0.3032 57 131 0.9218 9.1081579497235587E-01
2R_8921083_SNP T A 0.2188 42 150 0.4962 5.1205636853021064E-01
2R_8921084_SNP A C 0.2199 42 149 0.5177 5.3496782738053228E-01
2R_8921092_SNP A G 0.2158 41 149 0.4097 3.0600117972943131E-01
2R_8921104_SNP T A 0.0567 11 183 0.6712 9.2475842884656223E-01
2R_8921105_SNP A T 0.0567 11 183 0.6703 9.2194675656973779E-01
2R_8921106_DEL T TG 0.05641 11 184 0.6751 9.1744191318181534E-01
2R_8921114_SNP A G 0.08466 16 173 0.2359 2.0507982172165451E-01
2R_8921116_SNP T G 0.2054 38 147 0.6391 5.4720817416476919E-01
2R_8921119_SNP A G 0.2973 55 130 0.797 8.7718955537390253E-01
2R_8921125_SNP C T 0.2097 39 147 0.6944 6.9603969110190178E-01
2R_8921127_SNP A G 0.2086 39 148 0.6995 7.1699805885683654E-01
2R_8921129_SNP C T 0.2043 38 148 0.5876 5.9195014040368577E-01
2R_8921137_INS AGTTA C 0.1383 26 162 0.8109 5.4399066836202015E-01
2R_8921138_INS TTT T 0.06283 12 179 0.5819 6.8857937239184541E-01
2R_8921140_SNP C T 0.4341 79 103 0.3097 5.1703114293730779E-01
2R_8921142_SNP T A 0.2032 38 149 0.6492 6.5283735938594267E-01
2R_8921144_SNP T A 0.0625 12 180 0.5923 7.0356407935628407E-01
2R_8921149_SNP T C 0.2043 38 148 0.6235 4.8122748112414004E-01
2R_8921153_SNP A T 0.133 25 163 0.9411 6.3840833112777429E-01
2R_8921164_SNP A C 0.2021 38 150 0.6716 6.6586871486293431E-01
2R_8921167_SNP G A 0.123 23 164 0.984 7.4094150495388256E-01
2R_8921171_DEL A TT 0.2032 38 149 0.731 7.5319084964028515E-01
2R_8921176_SNP C T 0.08854 17 175 0.2748 2.2031114151887521E-01
2R_8921181_INS A ATTAAAGAA 0.3182 56 120 0.8953 7.3831180908052174E-01
2R_8921190_SNP A C 0.1283 24 163 0.748 5.9469495627124247E-01
2R_8921194_SNP G T 0.1283 24 163 0.857 6.9581492817467816E-01
2R_8921196_SNP C A 0.127 24 165 0.7173 5.6607182684477209E-01
2R_8921197_SNP T C 0.1316 25 165 0.7086 5.2783118848875743E-01
2R_8921200_SNP G C 0.1263 24 166 0.8222 6.4248507062956228E-01
2R_8921217_SNP T C 0.151 29 163 0.4388 6.0099394692279418E-01
2R_8921223_SNP A T 0.1487 29 166 0.5805 3.8936882553350216E-01
2R_8921226_SNP T C 0.07812 15 177 0.1745 1.8710267518067747E-01
2R_8921230_MNP ATT TGG 0.1354 26 166 0.671 4.9067780190426669E-01
2R_8921237_SNP T C 0.1443 28 166 0.5874 4.1772216507017668E-01
2R_8921242_SNP A T 0.1487 29 166 0.5805 3.8936882553350216E-01
2R_8921244_SNP A G 0.1487 29 166 0.5805 3.8936882553350216E-01
2R_8921245_SNP C T 0.4699 86 97 0.4785 2.4884740244530545E-01
2R_8921257_SNP A C 0.1487 29 166 0.6029 3.9909343742939385E-01
2R_8921260_SNP G A 0.1487 29 166 0.5673 4.0770813213011192E-01
2R_8921288_SNP A G 0.2634 49 137 0.9579 6.9013408927818731E-01
2R_8921289_SNP A G 0.2684 51 139 0.931 8.7823621060636203E-01
2R_8921317_SNP C T 0.2979 56 132 0.9885 7.9960349790274587E-01
2R_8921494_SNP T C 0.1295 25 168 0.3134 3.8032078596996277E-01
2R_8921523_SNP T C 0.08247 16 178 0.2474 1.9263212243189742E-01
2R_8921582_SNP T C 0.385 72 115 0.08799 3.8342541688682487E-02
2R_8921642_SNP G A 0.1503 29 164 0.2303 2.7838471185817948E-01
2R_8921648_SNP A G 0.3526 67 123 0.01712 3.6607372158006010E-02
2R_8921677_SNP G A 0.05612 11 185 0.9931 8.8500185052796676E-01
2R_8921780_SNP T A 0.3175 60 129 0.06487 1.5889555341186606E-02
2R_8921783_SNP T C 0.1094 21 171 0.4639 3.7333510679119153E-01
2R_8921796_SNP T A 0.4649 86 99 0.02896 1.7764837521174106E-02
2R_8921804_SNP C T 0.3144 61 133 0.006175 7.8857122065865786E-04
2R_8921860_SNP T A 0.1765 33 154 0.6853 4.9107048929841723E-01
2R_8921870_SNP C A 0.2216 41 144 0.6619 7.6837824513252706E-01
2R_8921872_SNP G T 0.1596 30 158 0.7395 3.5122906084132111E-01
2R_8921887_SNP A G 0.2151 40 146 0.5738 4.5076848030975991E-01
2R_8921891_DEL T TG 0.05128 10 185 0.7131 8.7091625379379545E-01
2R_8921928_SNP T C 0.06915 13 175 0.3483 6.7751080087080795E-01
2R_8921958_INS AGA A 0.06667 12 168 0.2246 3.3268450253946191E-01
2R_8921973_SNP G A 0.05682 10 166 0.8078 5.4281016278846139E-01
2R_8921986_INS TGTA T 0.0618 11 167 0.3442 4.9870541501665833E-01
2R_8921989_SNP T G 0.0618 11 167 0.329 4.8513390766780462E-01
2R_8922014_SNP A C 0.0678 12 165 0.4284 6.0674937360743686E-01
2R_8922018_SNP A G 0.06145 11 168 0.3487 5.0942997137259116E-01
2R_8922026_SNP T C 0.1356 24 153 0.2489 1.9038521010482445E-01
2R_8922042_SNP T G 0.4242 70 95 0.7094 5.9657403132384779E-01
2R_8922070_SNP A C 0.09945 18 163 0.2965 3.9347722405248453E-01
2R_8922092_SNP T C 0.4253 74 100 0.7419 3.3082488080011629E-01
2R_8922093_SNP G A 0.4138 72 102 0.908 6.2571556688260332E-01
2R_8922095_INS AGCG A 0.4124 73 104 0.9469 4.9814681229328550E-01
2R_8922104_SNP G T 0.3966 71 108 0.8608 4.0301299585636718E-01
2R_8922111_SNP G C 0.3697 61 104 0.5905 2.2302350836003271E-01
2R_8922112_SNP G A 0.441 71 90 0.8394 3.9775394418689702E-01
2R_8922117_SNP T A 0.4094 70 101 0.9868 4.9997581712288686E-01
2R_8922144_SNP T A 0.4167 75 105 0.8185 4.0729000117270431E-01
2R_8922149_SNP T C 0.4124 73 104 0.8715 4.9494755639194088E-01
2R_8922162_SNP A G 0.06383 12 176 0.3736 4.8276484873080838E-01
2R_8922163_SNP C G 0.08065 15 171 0.1275 4.3339714055390194E-02
2R_8922168_SNP A T 0.4767 82 90 0.8259 4.1353573961269330E-01
2R_8922177_SNP C G 0.477 83 91 0.8961 4.5884913894485546E-01
2R_8922179_SNP C T 0.4233 80 109 0.9015 4.5002380081067395E-01
2R_8922194_SNP T G 0.4332 81 106 0.8173 3.8943917335437173E-01
2R_8922212_SNP T C 0.3402 66 128 0.4921 2.7026299162227951E-01
2R_8922218_SNP C T 0.3864 68 108 0.6013 3.5608106908133641E-01
2R_8922229_SNP A T 0.3815 66 107 0.6957 4.1452065448159692E-01
2R_8922235_SNP A G 0.392 69 107 0.7663 3.5142390958990766E-01
2R_8922240_SNP G A 0.3807 67 109 0.624 2.6624530138495894E-01
2R_8922251_SNP A T 0.3736 65 109 0.7483 3.5984183470672004E-01
2R_8922291_SNP A G 0.3469 68 128 0.4641 1.7279347680472845E-01
2R_8922332_SNP G C 0.3316 63 127 0.5601 4.0913223278139144E-01
2R_8922336_SNP G A 0.1042 20 172 0.7631 7.6622933413992100E-01
2R_8922368_SNP C T 0.4158 79 111 0.3751 1.8199003633999478E-01
2R_8922634_SNP A G 0.385 72 115 0.9987 5.7338859507744089E-01
2R_8922670_SNP C T 0.232 45 149 0.5906 6.7664741806519069E-01
2R_8922761_SNP C G 0.1641 32 163 0.8362 6.4246281403984207E-01
2R_8922771_SNP A T 0.05699 11 182 0.7981 7.6895655171181510E-01
2R_8922799_SNP A C 0.07254 14 179 0.9858 6.7017270015262587E-01
2R_8922823_SNP T G 0.4365 79 102 0.5252 1.9868490063435851E-01
2R_8922825_SNP C T 0.4389 79 101 0.5028 1.8733241529526246E-01
2R_8922827_INS TGG T 0.05155 10 184 0.5463 4.1231137844114762E-01
2R_8922830_SNP A T 0.0567 11 183 0.762 7.3582496597859648E-01
2R_8922833_MNP TGG ATC 0.06599 13 184 0.9762 9.6472233905313765E-01
2R_8922841_SNP A T 0.3757 71 118 0.57 2.1558582584512676E-01
2R_8922842_DEL A AG 0.05155 10 184 0.803 7.3254524247183928E-01
2R_8922845_SNP A C 0.06599 13 184 0.9762 9.6472233905313765E-01
2R_8922849_SNP G A 0.3883 73 115 0.5999 2.2764902226928574E-01
2R_8922855_SNP C T 0.05025 10 189 0.7028 9.9177012674497333E-01
2R_8922858_SNP G A 0.375 72 120 0.6505 2.5340111964479139E-01
2R_8922887_SNP T A 0.07653 15 181 0.5747 6.2038876525686493E-01
2R_8922982_SNP C G 0.3892 72 113 0.9714 6.8416994326567138E-01
2R_8923025_SNP C T 0.1015 20 177 0.9881 6.8067431151693158E-01
2R_8923108_SNP G C 0.06122 12 184 0.8581 8.6755525384630738E-01
2R_8923132_SNP C A 0.3441 64 122 0.09937 4.7308621534931150E-02
2R_8923153_SNP A G 0.07216 14 180 0.8871 8.8636553883771718E-01
2R_8923224_SNP C T 0.4946 91 93 0.3752 1.8840907974806032E-01
2R_8923237_SNP G T 0.06771 13 179 0.9798 8.7198586229049468E-01
2R_8923264_SNP T G 0.3934 72 111 0.4191 1.9950874325559576E-01
2R_8923300_SNP T A 0.06154 12 183 0.8368 8.0604569476689314E-01
2R_8923308_SNP G T 0.09137 18 179 0.0271 3.6438196642025196E-02
2R_8923321_DEL C AA 0.05612 11 185 0.2209 6.1170162935216876E-02
2R_8923324_DEL A AA 0.1649 31 157 0.5166 5.5909864658302588E-01
2R_8923404_SNP G T 0.4293 82 109 0.8594 5.1098709064691372E-01
2R_8923413_SNP A T 0.4301 83 110 0.7487 3.8856820000089176E-01
2R_8923419_SNP C T 0.3016 57 132 0.3994 1.7175630897916150E-01
2R_8923420_SNP C T 0.05641 11 184 0.8751 9.5206032174287269E-01
2R_8923441_SNP T C 0.102 20 176 0.88 8.3213603728274332E-01
2R_8923469_SNP T C 0.3915 74 115 0.755 4.5438317586922361E-01
2R_8923471_SNP T A 0.06878 13 176 0.194 2.2588045164896686E-01
2R_8923480_SNP T C 0.102 20 176 0.598 6.8828655137180450E-01
2R_8923490_INS AAG A 0.102 20 176 0.4594 5.4310743013905416E-01
2R_8923493_SNP T A 0.102 20 176 0.4594 5.4310743013905416E-01
2R_8923497_SNP G C 0.09744 19 176 0.3861 4.4892475928760334E-01
2R_8923503_SNP A G 0.1026 20 175 0.466 5.4932206483508850E-01
2R_8923504_SNP A T 0.09744 19 176 0.5755 7.3336937911781896E-01
2R_8923510_SNP T G 0.06395 11 161 0.4216 2.9105121772803744E-01
2R_8923580_SNP T G 0.4973 92 93 0.9748 7.2113081794314471E-01
2R_8923585_SNP G A 0.1053 20 170 0.3599 4.1955631840844021E-01
2R_8923601_SNP C A 0.09948 19 172 0.4355 4.6272409943291748E-01
2R_8923618_INS A AA 0.3622 67 118 0.4813 2.4249107862517316E-01
2R_8923621_SNP C T 0.3587 66 118 0.5315 3.1096001926258554E-01
2R_8923636_DEL TGTAT T 0.3543 62 113 0.8731 6.2489876720361437E-01
2R_8923644_SNP T C 0.06599 13 184 0.6953 4.9705305197664129E-01
2R_8923646_SNP C A 0.06154 12 183 0.839 8.1616800799015921E-01
2R_8923650_SNP G A 0.08629 17 180 0.9533 8.6194131172577704E-01
2R_8923652_SNP G A 0.06154 12 183 0.833 8.0298176153499323E-01
2R_8923654_SNP C T 0.3892 72 113 0.9224 4.8520706219695964E-01
2R_8923658_SNP A T 0.3862 73 116 0.9053 4.5419128395979991E-01
2R_8923659_SNP A C 0.3904 73 114 0.8203 3.9680258902857235E-01
2R_8923673_SNP T C 0.3177 61 131 0.9703 6.7085338725619625E-01
2R_8923676_SNP C T 0.3177 61 131 0.9703 6.7085338725619625E-01
2R_8923692_SNP T A 0.3333 64 128 0.9979 5.8520253434913538E-01
2R_8923711_SNP A T 0.399 77 116 0.9191 4.6266579196303925E-01
2R_8923735_SNP C G 0.1949 38 157 0.2738 1.7877469981207805E-01
2R_8923755_SNP A T 0.4607 88 103 0.5756 3.6012326634744640E-01
2R_8923770_SNP C T 0.2487 48 145 0.6309 3.2820198505018794E-01
2R_8923772_SNP T C 0.2474 48 146 0.5464 2.3855219237009651E-01
2R_8923781_SNP G A 0.2487 48 145 0.6527 3.0208285920376765E-01
2R_8923853_SNP A C 0.06218 12 181 0.8068 7.7810138532620776E-01
2R_8923857_SNP T C 0.2328 44 145 0.6873 3.1987795386498341E-01
2R_8923869_DEL A AAAGCTTCCATCTGA 0.07368 14 176 0.3337 3.9636954189185836E-01
2R_8923924_SNP T G 0.09137 18 179 0.1507 1.5149576815235921E-01
2R_8923925_SNP A C 0.3016 57 132 0.1176 5.8977109277422612E-02
2R_8923931_SNP C G 0.1224 24 172 0.5761 5.8209409762604869E-01
2R_8923934_SNP T G 0.1224 24 172 0.5733 5.7716555098145994E-01
2R_8923935_SNP A T 0.1173 23 173 0.5674 5.7151594819452645E-01
2R_8923939_SNP C T 0.1218 24 173 0.5839 5.8839913581069980E-01
2R_8923941_SNP G C 0.05181 10 183 0.868 8.4747757594005413E-01
2R_8923943_SNP T C 0.06154 12 183 0.4542 4.7618525732574712E-01
2R_8923946_SNP C T 0.1134 22 172 0.6443 6.8239069697088262E-01
2R_8923948_SNP C T 0.05612 11 185 0.4578 5.3513724339930324E-01
2R_8923955_SNP T C 0.1122 22 174 0.6176 6.5129845686894794E-01
2R_8923999_SNP A C 0.4494 80 98 0.1066 4.5057635775507102E-02
2R_8924001_SNP A T 0.1489 28 160 0.6456 5.9061751686742570E-01
2R_8924018_SNP C T 0.3207 59 125 0.2198 8.4898334999120362E-02
2R_8924024_SNP C A 0.1351 25 160 0.2636 3.7006418684993742E-02
2R_8924039_INS T TT 0.3571 65 117 0.1548 8.1968503562490511E-02
2R_8924041_SNP T A 0.3568 66 119 0.124 5.7186842657290272E-02
2R_8924072_SNP C T 0.3656 68 118 0.06851 2.6977945509906499E-02
2R_8924087_DEL T TA 0.1927 37 155 0.3864 3.6510052045785069E-01
2R_8924103_DEL GGTG G 0.3387 63 123 0.09268 3.5285098134940789E-02
2R_8924112_SNP T C 0.3936 74 114 0.4447 4.0209333338893405E-01
2R_8924119_INS A ACTAGAT 0.3405 63 122 0.1027 3.8198825168658919E-02
2R_8924126_SNP A T 0.4158 79 111 0.3857 3.4032875713536781E-01
2R_8924130_SNP T A 0.1958 37 152 0.3931 2.5233252859838506E-01
2R_8924147_SNP T C 0.3497 64 119 0.07759 2.7933096557946499E-02
2R_8924150_SNP T C 0.2031 39 153 0.7583 5.5693705221504186E-01
2R_8924165_SNP T A 0.1269 25 172 0.2196 2.1646746575109188E-01
2R_8924185_SNP A C 0.2344 45 147 0.1952 8.7066272637009057E-02
2R_8924201_SNP C A 0.1474 28 162 0.2254 7.2333707052821175E-02
2R_8924203_SNP A G 0.06667 13 182 0.7587 7.3909114252735952E-01
2R_8924221_SNP A G 0.2316 44 146 0.2871 1.3806375810519900E-01
2R_8924224_SNP T G 0.2344 45 147 0.2274 9.7041781727159826E-02
2R_8924228_SNP T C 0.2328 44 145 0.2834 1.3023807730379999E-01
2R_8924230_DEL GT G 0.2406 45 142 0.2247 9.9278504347922292E-02
2R_8924238_SNP T A 0.2353 44 143 0.2918 1.5963493132196493E-01
2R_8924284_SNP A G 0.288 55 136 0.2241 1.2892963181446493E-01
2R_8924295_SNP A G 0.288 55 136 0.1957 1.0912401584633413E-01
2R_8924299_SNP C T 0.285 55 138 0.2162 1.2263927913993444E-01
2R_8924305_SNP C T 0.2857 54 135 0.1941 1.0701693564647352E-01
2R_8924306_SNP G A 0.288 55 136 0.1944 1.1066532300424314E-01
2R_8924330_SNP G T 0.2919 54 131 0.2069 1.1898939864799374E-01
2R_8924350_SNP T A 0.2834 53 134 0.2036 1.1439512262794516E-01
2R_8924423_SNP T C 0.4521 85 103 0.2537 1.4890285217578081E-01
2R_8924519_SNP G T 0.4316 82 108 0.4547 3.6664349702667154E-01
2R_8924526_SNP A C 0.4278 80 107 0.441 3.4090360666205388E-01
2R_8924565_SNP A C 0.4787 90 98 0.4807 5.3232217792517555E-01
2R_8924674_INS TGACTT T 0.09794 19 175 0.283 3.3477170986197680E-01
2R_8924687_SNP G A 0.4167 75 105 0.4822 3.1998772788358731E-01
2R_8924695_SNP G A 0.254 48 141 0.8184 7.7047650804865342E-01
2R_8924701_SNP A C 0.25 47 141 0.7739 8.3195394683198731E-01
2R_8924707_SNP T A 0.2819 53 135 0.5239 7.3917698738513415E-01
2R_8924715_SNP G T 0.1979 37 150 0.2773 2.9328151847848805E-01
2R_8924745_SNP C A 0.2042 39 152 0.293 4.6119381485526023E-01
2R_8924771_SNP C G 0.1842 35 155 0.5074 7.9420085439002230E-01
2R_8924773_SNP G A 0.08205 16 179 0.8286 7.9008197906797761E-01
2R_8924794_SNP T C 0.1856 36 158 0.49 7.9272814855464246E-01
2R_8924797_SNP A C 0.1667 32 160 0.6689 9.8588599145186628E-01
2R_8924802_SNP T G 0.1771 34 158 0.5386 8.7007563456300496E-01
2R_8924816_SNP A T 0.1649 31 157 0.718 9.5475073453283787E-01
2R_8924841_SNP C G 0.1875 36 156 0.4745 7.5286221991069679E-01
2R_8924851_SNP G A 0.1823 35 157 0.4834 8.0839515177968690E-01
2R_8924868_SNP T C 0.2421 46 144 0.6374 8.5118663456722132E-01
2R_8924875_SNP G T 0.1632 31 159 0.7678 7.0510992130208616E-01
2R_8924887_SNP G A 0.1571 30 161 0.694 9.9525455689161380E-01
2R_8924922_SNP T A 0.1684 32 158 0.3851 6.1879425864099691E-01
2R_8924966_SNP A C 0.1728 33 158 0.3156 4.6042917395179184E-01
2R_8924967_SNP A G 0.1623 31 160 0.4292 6.2890450335177328E-01
2R_8924969_SNP A T 0.171 33 160 0.3332 5.3778406218138208E-01
2R_8924971_SNP A G 0.1587 30 159 0.3486 5.2672508589141864E-01
2R_8925004_SNP C T 0.1632 31 159 0.3628 5.8157815986532868E-01
2R_8925006_DEL T TGA 0.1675 32 159 0.3576 5.5814112342363387E-01
2R_8925010_SNP T C 0.1693 32 157 0.3392 5.3450416368934950E-01
2R_8925011_SNP A T 0.1675 32 159 0.3576 5.5814112342363387E-01
2R_8925014_SNP A C 0.1852 35 154 0.3097 5.3824836132566856E-01
2R_8925043_SNP T C 0.2984 57 134 0.4953 2.7714675577271186E-01
2R_8925058_SNP A G 0.413 76 108 0.3271 4.1319980064892659E-01
2R_8925090_SNP C G 0.1888 37 159 0.2859 5.0650537539501217E-01
2R_8925091_SNP A T 0.1888 37 159 0.2859 5.0650537539501217E-01
2R_8925102_SNP T C 0.151 29 163 0.2278 3.3639004691640439E-01
2R_8925103_SNP T C 0.09694 19 177 0.1244 1.6122019450336755E-01
2R_8925129_SNP A C 0.1087 20 164 0.7274 9.4389089826091921E-01
2R_8925144_SNP T A 0.3716 68 115 0.544 1.6155049457840320E-01
2R_8925147_SNP T C 0.377 69 114 0.5179 1.5001966949904555E-01
2R_8925176_SNP A T 0.0625 12 180 0.3663 2.5789679915501718E-01
2R_8925194_SNP T G 0.4481 82 101 0.9207 5.2901898324961283E-01
2R_8925195_SNP T A 0.4301 80 106 0.8065 6.7475923060164966E-01
2R_8925197_SNP T A 0.4301 80 106 0.9355 5.4699071242870845E-01
2R_8925214_SNP A C 0.05612 11 185 0.4862 3.3654544402251507E-01
2R_8925229_SNP C T 0.4194 78 108 0.9969 5.3192789733086476E-01
2R_8925234_SNP C G 0.3855 69 110 0.8793 4.4487489646321532E-01
2R_8925239_SNP A G 0.4225 79 108 0.8613 6.3976936355528047E-01
2R_8925251_SNP A G 0.4293 79 105 0.403 1.8463305491517312E-01
2R_8925257_SNP C T 0.2798 54 139 0.4015 9.3024969711713479E-02
2R_8925259_SNP G A 0.4278 80 107 0.2967 1.1763935870270081E-01
2R_8925268_SNP A C 0.1088 21 172 0.1082 1.2211984143140608E-01
2R_8925318_SNP T C 0.4425 77 97 0.3804 2.3732908658612817E-01
2R_8925321_SNP G C 0.4407 78 99 0.3058 1.8244112246172417E-01
2R_8925322_SNP A C 0.4457 78 97 0.2586 1.1443179140388138E-01
2R_8925353_SNP T A 0.07107 14 183 0.3127 4.8422799943675077E-01
2R_8925433_SNP A T 0.06878 13 176 0.4346 5.6823396204084176E-01
2R_8925495_SNP T C 0.3464 62 117 0.7575 6.1551899403279786E-01
2R_8925520_INS TT T 0.2912 53 129 0.4238 3.7386696146657050E-01
2R_8925526_SNP A C 0.3043 56 128 0.5499 4.6942474096761100E-01
2R_8925538_DEL A AAACA 0.3085 58 130 0.4891 4.0982767520851315E-01
2R_8925548_INS GTT G 0.2857 52 130 0.4699 3.7818916279501158E-01
2R_8925684_SNP T G 0.3704 70 119 0.1184 1.3400048276559806E-01
2R_8925746_SNP C A 0.05612 11 185 0.0007818 9.4995734492809615E-04
2R_8926300_SNP T G 0.3627 70 123 0.3514 2.0943546270781943E-01
2R_8926504_SNP A C 0.2211 42 148 0.8268 9.5183426568181750E-01
2R_8926781_SNP G A 0.3246 62 129 0.403 8.1651758701413746E-01
2R_8926787_DEL C CG 0.2951 54 129 0.4003 7.3446996295748779E-01
2R_8926920_SNP C T 0.07576 15 183 0.1687 2.2049310107672859E-01
2R_8927046_INS G GCGTGTGTGTGTATGTG 0.4192 70 97 0.6575 5.8980339375054402E-01
2R_8927075_SNP A G 0.4656 88 101 0.4283 4.6314933367032962E-01
2R_8927077_SNP G T 0.2353 44 143 0.9335 6.6886243891390462E-01
2R_8927125_SNP T C 0.4426 81 102 0.8446 5.8474836520649154E-01
2R_8927137_SNP A G 0.1755 33 155 0.2684 4.3087159158179578E-01
2R_8927242_SNP A G 0.171 33 160 0.2757 3.2476229919323463E-01
2R_8927357_SNP G T 0.3968 75 114 0.6521 9.6865853222371046E-01
2R_8927379_SNP A C 0.3545 67 122 0.6025 7.5024016736500443E-01
2R_8927381_SNP C T 0.3511 66 122 0.4177 6.5140873541819833E-01
2R_8927395_SNP T A 0.3438 66 126 0.5702 7.3953838684665563E-01
2R_8927416_SNP A C 0.3617 68 120 0.8278 9.7768085884415357E-01
2R_8927427_INS A AGAAAA 0.4074 77 112 0.9687 7.7045015597805966E-01
2R_8927434_SNP G A 0.4105 78 112 0.922 7.0263035949236474E-01
2R_8927440_SNP T C 0.4076 75 109 0.9649 7.3479974924969693E-01
2R_8927449_SNP A C 0.4 74 111 0.7795 9.7461108346600434E-01
2R_8927461_SNP T C 0.4098 75 108 0.9812 6.5802806828665306E-01
2R_8927484_SNP A G 0.4054 75 110 0.9737 8.2811993282229512E-01
2R_8927496_SNP T C 0.05729 11 181 0.742 6.2570134664261379E-01
2R_8927499_SNP C G 0.0625 12 180 0.6821 5.6777280009218711E-01
2R_8927506_SNP C G 0.3297 61 124 0.7048 9.2733081879250456E-01
2R_8927509_DEL CAAAAATATT C 0.4076 75 109 0.9696 7.4959746933729121E-01
2R_8927527_INS C CA 0.4022 74 110 0.9715 6.8026284027981654E-01
2R_8927532_SNP C A 0.3956 72 110 0.9659 6.8391711486549855E-01
2R_8927534_SNP T A 0.05181 10 183 0.2372 1.3132990546390133E-01
2R_8927549_INS T TGTTGT 0.4 74 111 0.9867 7.6020111871247575E-01
2R_8927559_SNP C T 0.4011 73 109 0.9722 7.8323876348067356E-01
2R_8927571_INS T TACTGCA 0.2363 43 139 0.6302 5.8332935850831247E-01
2R_8927641_SNP T C 0.1799 34 155 0.9471 8.2059709546365345E-01
2R_8927703_SNP C G 0.1667 31 155 0.8523 6.6562740197822301E-01
2R_8927767_SNP T A 0.1436 27 161 0.8806 7.3215319940462975E-01
2R_8927768_SNP T A 0.1436 27 161 0.9867 8.6770698357905895E-01
2R_8927781_SNP A T 0.2447 46 142 0.7282 9.6716793494345643E-01
2R_8927783_SNP T G 0.2139 40 147 0.809 8.7274070037676299E-01
2R_8927801_SNP A G 0.1452 27 159 0.8431 7.0512069294768076E-01
2R_8927804_SNP G A 0.1414 27 164 0.808 6.8178773673136295E-01
2R_8927823_SNP A T 0.1376 26 163 0.9438 8.4581925503451971E-01
2R_8927827_SNP T C 0.09184 18 178 0.7664 9.4791297601705060E-01
2R_8927930_SNP T G 0.2919 54 131 0.2315 1.3428064712151100E-01
2R_8927931_SNP G T 0.234 44 144 0.6238 4.1697021026856496E-01
2R_8928052_SNP A G 0.06633 13 183 0.6746 3.1858644081438070E-01
2R_8928163_DEL GG G 0.08421 16 174 0.9762 7.7264924692704673E-01
2R_8928200_SNP A T 0.08718 17 178 0.9817 8.3461699217244789E-01
2R_8928218_SNP A T 0.2684 51 139 0.7473 8.1850996430608802E-01
2R_8928228_SNP C T 0.2579 49 141 0.7127 8.8598841876376566E-01
2R_8928229_SNP T C 0.101 20 178 0.7036 8.4515696553088471E-01
2R_8928329_SNP G T 0.07772 15 178 0.9205 8.8439959548703906E-01
2R_8928360_SNP G C 0.08163 16 180 0.9284 9.1485330982275026E-01
2R_8928371_SNP A G 0.1832 35 156 0.9562 8.3762967147473533E-01
2R_8928381_SNP T A 0.05612 11 185 0.6921 6.2434743147537131E-01
2R_8928428_SNP G T 0.07614 15 182 0.8501 8.2979428850016512E-01
2R_8928458_SNP G A 0.1128 22 173 0.7955 4.0233668067041450E-01
2R_8928471_SNP A C 0.1257 23 160 0.8052 4.2531163044758802E-01
2R_8928480_SNP A C 0.1173 23 173 0.8477 4.4750253209213153E-01
2R_8928517_SNP C T 0.2567 48 139 0.8181 8.6919929817291663E-01
2R_8928540_SNP C A 0.2708 52 140 0.8537 6.1816239342725099E-01
2R_8928543_SNP T C 0.2708 52 140 0.9884 6.6018665189426151E-01
2R_8928584_SNP T A 0.1598 31 163 0.8476 6.1640786001616910E-01
2R_8928631_SNP T A 0.2434 46 143 0.6087 3.8751359028246080E-01
2R_8928632_SNP T C 0.2434 46 143 0.5615 3.7355132106886901E-01
2R_8928664_SNP T A 0.3946 73 112 0.9054 9.6635866653049929E-01
2R_8928687_SNP T C 0.1134 22 172 0.3945 6.6768531010467713E-01
2R_8928688_SNP G A 0.1077 21 174 0.4503 8.0450609062342637E-01
2R_8928697_SNP G T 0.3564 67 121 0.1685 1.7391409584770390E-01
2R_8928713_SNP G A 0.2447 46 142 0.8295 6.2109529581355372E-01
2R_8928733_SNP A C 0.08629 17 180 0.1895 4.2076479213513518E-01
2R_8928738_SNP A T 0.09137 18 179 0.1368 3.2770064301944335E-01
2R_8928774_SNP G C 0.4301 83 110 0.758 7.1082744770659056E-01
2R_8928792_SNP A G 0.4398 84 107 0.5836 5.6200548151331231E-01
2R_8928799_SNP C A 0.2751 52 137 0.4568 6.6524014075021687E-01
2R_8928817_SNP G A 0.1128 22 173 0.1648 3.6540706466845640E-01
2R_8928823_INS TA T 0.2938 57 137 0.6159 9.0468809558914609E-01
2R_8928824_INS T TT 0.4233 80 109 0.7003 6.5263200445128799E-01
2R_8928834_SNP A G 0.2827 54 137 0.5736 8.4563162369139910E-01
2R_8928836_SNP T C 0.2917 56 136 0.5692 9.3350482989423267E-01
2R_8928860_SNP G C 0.3 57 133 0.4359 6.5070270053240109E-01
2R_8928864_SNP C G 0.2984 57 134 0.5276 7.3127492380737280E-01
2R_8928878_SNP A T 0.3016 57 132 0.5922 8.4070436904026502E-01
2R_8928886_DEL ATAAATG T 0.4555 87 104 0.8722 7.8640894028034913E-01
2R_8928900_SNP G T 0.4599 86 101 0.977 8.7727461971710619E-01
2R_8928905_SNP G T 0.4632 88 102 0.8674 7.8658379667287948E-01
2R_8928923_SNP T C 0.3073 59 133 0.606 8.7335135778249628E-01
2R_8928949_SNP T A 0.2811 52 133 0.8653 8.3419387904528619E-01
2R_8928961_SNP A T 0.07292 14 178 0.437 3.9027833424829650E-01
2R_8928962_SNP T C 0.4225 79 108 0.6204 5.5180060345554249E-01
2R_8928973_MNP AAT TCC 0.3957 74 113 0.753 5.8905949655842238E-01
2R_8928976_DEL ATAT A 0.3859 71 113 0.8581 6.8547660231254837E-01
2R_8928981_SNP T C 0.3867 70 111 0.8096 6.7511885065597221E-01
2R_8928983_SNP T C 0.388 71 112 0.9238 7.2551195316180861E-01
2R_8928985_SNP T C 0.4054 75 110 0.9018 8.1511039334827207E-01
2R_8928986_SNP G A 0.07692 15 180 0.5699 5.1833138225538511E-01
2R_8928987_DEL TA T 0.4096 77 111 0.7311 5.3623328808057846E-01
2R_8928999_MNP ATC TGT 0.4105 78 112 0.8432 7.0574695298496537E-01
2R_8929003_DEL ATA C 0.4497 85 104 0.9144 8.2306974591097437E-01
2R_8929008_MNP CAA ATG 0.4293 79 105 0.8575 7.4352459510304802E-01
2R_8929034_SNP T G 0.4492 84 103 0.9885 9.1174222590416509E-01
2R_8929036_SNP C T 0.4317 79 104 0.8531 7.6645739802227530E-01
2R_8929154_SNP C T 0.06154 12 183 0.2292 1.4616966629722883E-01
2R_8929155_SNP T C 0.06122 12 184 0.2254 1.4392229563104519E-01
2R_8929184_SNP T C 0.3989 73 110 0.5473 5.1579332908015363E-01
2R_8929208_SNP A G 0.08163 16 180 0.2221 2.1545773554051073E-01
2R_8929249_SNP G T 0.4011 75 112 0.9275 9.4364090029138303E-01
2R_8929272_SNP T C 0.114 22 171 0.2469 2.2648866791037681E-01
2R_8929277_SNP A G 0.2642 51 142 0.5635 3.7656478873138421E-01
2R_8929284_SNP C T 0.2632 50 140 0.6144 4.8046141615718341E-01
2R_8929285_SNP G C 0.2143 42 154 0.5376 6.9789306783742933E-01
2R_8929286_SNP T C 0.3936 74 114 0.7893 9.0299636484393431E-01
2R_8929291_SNP A T 0.2632 50 140 0.5221 3.5127535311999880E-01
2R_8929298_SNP C T 0.2656 51 141 0.5691 4.0985114143264989E-01
2R_8929300_SNP A G 0.2694 52 141 0.4303 2.6725959365841001E-01
2R_8929304_SNP A T 0.267 51 140 0.5799 4.0592817024195071E-01
2R_8929308_SNP T G 0.2708 52 140 0.5512 3.6983319910940515E-01
2R_8929312_SNP C G 0.2694 52 141 0.5312 3.7219044440157378E-01
2R_8929316_SNP T C 0.1173 23 173 0.458 5.8457321607900925E-01
2R_8929321_SNP G T 0.267 51 140 0.6747 5.3489482815758183E-01
2R_8929349_SNP G T 0.4362 82 106 0.9249 8.8294554626648891E-01
2R_8929351_SNP C T 0.1192 23 170 0.2513 2.9337655199821544E-01
2R_8929353_SNP T G 0.4378 81 104 0.8954 9.2056981630997192E-01
2R_8929375_SNP T C 0.4255 80 108 0.8525 7.6680899785383527E-01
2R_8929377_SNP T C 0.4378 81 104 0.781 6.1848466256759682E-01
2R_8929405_SNP C T 0.4286 81 108 0.8906 8.0718565316190916E-01
2R_8929419_SNP T C 0.2827 54 137 0.4767 3.4902620776739957E-01
2R_8929441_SNP T G 0.4136 79 112 0.9792 9.2482489990245398E-01
2R_8929445_SNP G A 0.4202 79 109 0.9641 8.7850371440045738E-01
2R_8929468_SNP T G 0.4153 76 107 0.9511 9.5291477283808945E-01
2R_8929470_SNP C T 0.4032 75 111 0.9842 9.1248542987313697E-01
2R_8929482_DEL T TTCATGCCACTGAAACTCCT 0.09424 18 173 0.0831 6.9378810471121127E-02
2R_8929511_SNP A C 0.1392 27 167 0.9603 6.7985468621327383E-01
2R_8929512_SNP G A 0.148 29 167 0.9166 5.6977490606236159E-01
2R_8929515_SNP C T 0.148 29 167 0.9166 5.6977490606236159E-01
2R_8929518_SNP T C 0.148 29 167 0.9166 5.6977490606236159E-01
2R_8929521_SNP T C 0.1406 27 165 0.785 4.6862948428174744E-01
2R_8929535_SNP A G 0.2353 44 143 0.9058 6.7660781277484539E-01
2R_8929540_SNP C A 0.1347 26 167 0.9942 6.0981639749321659E-01
2R_8929560_SNP G T 0.4011 75 112 0.9178 9.9588803394310765E-01
2R_8929578_SNP C A 0.1031 20 174 0.8284 5.8468747885820505E-01
2R_8929723_SNP G T 0.1134 22 172 0.8552 5.3212388427641177E-01
2R_8929744_SNP G T 0.1503 29 164 0.6385 9.8990761249215986E-01
2R_8929860_SNP C A 0.3822 73 118 0.7416 8.7613171118310607E-01
2R_8929861_SNP T A 0.09694 19 177 0.1927 2.0754955650122175E-01
2R_8929884_SNP T C 0.2094 40 151 0.1485 3.9157242504180867E-01
2R_8930006_SNP T A 0.08163 16 180 0.2844 1.8324867206261319E-01
2R_8930031_SNP C G 0.07576 15 183 0.579 4.7558932767782325E-01
2R_8930106_SNP T C 0.1224 24 172 0.5215 2.7573198109176633E-01
2R_8930114_SNP G A 0.08854 17 175 0.2884 1.9151345003391773E-01
2R_8930125_SNP C T 0.07653 15 181 0.09345 1.9973479691880092E-01
2R_8930184_SNP A C 0.1077 21 174 0.9207 7.3820000501507832E-01
2R_8930324_SNP C T 0.1263 25 173 0.2844 2.3520851257239572E-01
2R_8930429_SNP A G 0.232 45 149 0.5649 6.6010468733084049E-01
2R_8930441_SNP G A 0.1066 21 176 0.3201 2.6945748487382504E-01
2R_8930446_SNP G A 0.114 22 171 0.8488 6.7203611554594289E-01
2R_8930464_SNP T A 0.07812 15 177 0.6765 4.8440970930966931E-01
2R_8930502_SNP A G 0.3476 65 122 0.3544 1.7923058588981444E-01
2R_8930508_SNP C T 0.3587 66 118 0.3064 1.7470568919558171E-01
2R_8930510_SNP G A 0.3478 64 120 0.3295 1.7668593488297224E-01
2R_8930527_SNP G A 0.2663 49 135 0.3356 2.7294586986891112E-01
2R_8930554_SNP A C 0.3224 59 124 0.2759 1.7623031555165647E-01
2R_8930567_DEL GG G 0.3261 60 124 0.2813 1.5252865710526553E-01
2R_8930592_SNP A G 0.2609 48 136 0.2171 1.4572521073870703E-01
2R_8930602_SNP C A 0.2791 48 124 0.1902 1.0651809340347118E-01
2R_8930603_SNP T C 0.2775 48 125 0.2227 1.3659038320678962E-01
2R_8930629_SNP A T 0.2424 40 125 0.0983 7.3708287393104657E-02
2R_8930727_SNP T A 0.1006 18 161 0.2174 1.7409381125342926E-01
2R_8930795_DEL GC G 0.3389 61 119 0.374 2.0349655917389375E-01
2R_8930861_SNP T C 0.3164 56 121 0.4214 2.7679494876693000E-01
2R_8930886_SNP A C 0.1129 21 165 0.631 5.2673387296221741E-01
2R_8930909_SNP G T 0.1148 21 162 0.443 6.5107262624000528E-01
2R_8930933_SNP C T 0.1044 19 163 0.3148 5.2626932381648550E-01
2R_8930943_SNP A C 0.1005 19 170 0.4753 4.2866075970559203E-01
2R_8930963_SNP C A 0.08947 17 173 0.2713 1.9226189277264394E-01
2R_8931001_SNP A C 0.3571 65 117 0.4164 2.1629752049219719E-01
2R_8931006_SNP A T 0.08511 16 172 0.6005 4.5192533008413327E-01
2R_8931018_SNP A G 0.3224 59 124 0.3187 2.0025223497234290E-01
2R_8931040_SNP A C 0.3607 66 117 0.3381 1.5032072234799798E-01
2R_8931041_SNP G A 0.1196 22 162 0.4788 6.6622689911503874E-01
2R_8931055_SNP G A 0.3552 65 118 0.3395 1.4689564864684745E-01
2R_8931077_SNP G A 0.3297 60 122 0.2572 1.5133007572122692E-01
2R_8931104_SNP A T 0.3352 61 121 0.3024 1.8953604676352609E-01
2R_8931116_SNP C T 0.3245 61 127 0.2107 1.4652647398441432E-01
2R_8931143_SNP A T 0.1693 32 157 0.02655 1.4849839590980716E-02
2R_8931145_SNP G A 0.1702 32 156 0.02587 1.3377559656164537E-02
2R_8931150_SNP A G 0.1452 27 159 0.0121 6.3333648238341539E-03
2R_8931155_SNP A G 0.4332 81 106 0.1063 9.9753591745395442E-02
2R_8931156_SNP A T 0.1579 30 160 0.008393 4.4309569462497346E-03
2R_8931161_SNP G T 0.3016 57 132 0.327 2.5866799782648031E-01
2R_8931177_SNP C A 0.3508 67 124 0.7707 5.3033545264026105E-01
2R_8931189_SNP T A 0.1958 37 152 0.04192 1.8265450024757331E-02
2R_8931214_SNP G A 0.1579 30 160 0.01302 8.5113192282463696E-03
2R_8931216_SNP C A 0.3402 66 128 0.8297 5.9929555222306563E-01
2R_8931219_SNP A T 0.1538 30 165 0.01227 9.1836588403111461E-03
2R_8931247_SNP A G 0.3744 73 122 0.7028 5.1267465154339997E-01
2R_8931253_SNP T C 0.3487 68 127 0.8785 6.7773285673609429E-01
2R_8931264_INS G GC 0.25 41 123 0.3594 1.5746424572562678E-01
2R_8931268_SNP G A 0.114 22 171 0.3929 4.1166833745194276E-01
2R_8931313_SNP G A 0.1094 21 171 0.3167 3.4049808219994426E-01
2R_8931321_SNP G T 0.2073 40 153 0.2479 3.9689320837500308E-01
2R_8931395_SNP C T 0.2292 44 148 0.2755 3.5441840445283412E-01
2R_8931505_SNP C T 0.1204 23 168 0.4906 4.5756436848658166E-01
2R_8931506_SNP C G 0.1204 23 168 0.4892 4.6193839488381327E-01
2R_8931534_SNP C G 0.1064 20 168 0.1679 1.0676038301884960E-01
2R_8931852_SNP C A 0.2487 47 142 0.3171 1.2089857868396636E-01
2R_8931946_SNP G A 0.4167 80 112 0.09571 5.0323209688999893E-02
2R_8931952_SNP G T 0.4105 78 112 0.06791 4.3559702753944614E-02
2R_8931953_SNP A T 0.4188 80 111 0.04255 2.7254535849810472E-02
2R_8931994_SNP A G 0.4309 81 107 0.8553 8.1212615758949258E-01
2R_8932030_INS TTTTCAA T 0.05102 10 186 0.254 4.4183875138619999E-01
2R_8932033_INS TCAAATT T 0.1082 21 173 0.009382 1.0370933376468250E-02
2R_8932036_SNP A T 0.4144 75 106 0.2073 6.4067428921724845E-02
2R_8932074_SNP T A 0.107 20 167 0.004371 4.8473887394459318E-03
2R_8932076_DEL A AAGTT 0.1117 21 167 0.005765 6.3348470302113224E-03
2R_8932084_DEL A AAGTTTAAAGTCAATT 0.114 22 171 0.009702 1.0779832722937005E-02
2R_8932137_SNP A C 0.07614 15 182 0.776 6.0579055545154181E-01
2R_8932158_SNP G T 0.2062 40 154 0.07927 2.3977230379722003E-01
2R_8932162_SNP A C 0.1675 33 164 0.1299 3.6797665797965884E-01
2R_8932163_SNP T C 0.2308 45 150 0.1174 4.2048663905350214E-01
2R_8932165_SNP A T 0.05556 11 187 0.5813 9.2388898133889319E-01
2R_8932179_SNP A G 0.1333 26 169 0.2587 5.3571968624362976E-01
2R_8932215_SNP A T 0.102 20 176 0.3132 2.6189419952867610E-01
2R_8932225_SNP G A 0.1837 36 160 0.024 6.6348378320939733E-02
2R_8932254_SNP C T 0.1649 32 162 0.01896 3.0082914070763644E-02
2R_8932277_SNP A C 0.09474 18 172 0.0831 4.2336873537080009E-02
2R_8932330_SNP G A 0.1667 32 160 0.03041 2.4771940999219314E-02
2R_8932410_SNP T C 0.05584 11 186 0.2252 4.0781230389630807E-01
2R_8932516_SNP T C 0.0567 11 183 0.9469 8.8065711867903407E-01
2R_8932684_SNP T G 0.06667 13 182 0.7799 8.8961228285657179E-01
2R_8932707_SNP A G 0.4894 92 96 0.9181 6.9544799982325523E-01
2R_8932725_SNP T G 0.4599 86 101 0.7538 4.9459721003515433E-01
2R_8932827_SNP T G 0.08718 17 178 0.388 5.4233036955623004E-01
2R_8932987_SNP C T 0.1257 24 167 0.3089 7.0875331693226984E-01
2R_8933041_SNP T C 0.4583 77 91 0.4767 7.8215258111289054E-01
2R_8933130_SNP A G 0.1421 27 163 0.7388 8.2140285328150542E-01
2R_8933256_SNP G A 0.1587 30 159 0.2486 4.7241643477939954E-01
2R_8933259_SNP C T 0.2742 51 135 0.8363 9.3945399575331801E-01
2R_8933345_SNP A G 0.07035 14 185 0.4867 4.0782139191380096E-01
2R_8933347_SNP A G 0.4974 94 95 0.5932 3.6791248634169205E-01
2R_8933439_SNP C G 0.4762 90 99 0.6378 3.7307965553697764E-01
2R_8933542_SNP C T 0.06154 12 183 0.2501 2.2911995103332883E-01
2R_8933544_SNP C G 0.06218 12 181 0.7362 8.5002965941304409E-01
2R_8933615_SNP C T 0.06154 12 183 0.04897 1.9068910155489094E-01
2R_8933634_SNP G T 0.1354 26 166 0.5765 4.5795974448745558E-01
2R_8933808_SNP C G 0.1503 29 164 0.02653 1.6404476857926641E-02
2R_8933889_SNP C T 0.2474 47 143 0.8211 9.4706869352169432E-01
2R_8933977_SNP A G 0.1186 23 171 0.3922 3.9934029130096615E-01
2R_8933985_SNP A C 0.1368 26 164 0.5656 8.1243657832492644E-01
2R_8934019_SNP G T 0.1658 31 156 0.9793 8.6692004468932204E-01
2R_8934022_SNP T A 0.2011 36 143 0.7409 6.2575632347552790E-01
2R_8934064_SNP A C 0.1344 25 161 0.3719 2.7051301537007499E-01
2R_8934100_SNP C A 0.06486 12 173 0.002808 1.9452378659281136E-04
2R_8934140_SNP C T 0.462 85 99 0.6361 4.6442189605145767E-01
2R_8934144_SNP T C 0.3827 62 100 0.9284 7.6386257754756404E-01
2R_8934145_SNP A C 0.1146 22 170 0.3186 2.5598329877706016E-01
2R_8934148_SNP G A 0.4725 86 96 0.6461 4.5501192275660973E-01
2R_8934217_SNP G A 0.462 85 99 0.6628 5.2915988173467876E-01
2R_8934253_SNP C T 0.3229 62 130 0.4136 5.6338587164724729E-01
2R_8934333_SNP T G 0.06701 13 181 0.04332 1.6614690107460517E-01
2R_8934653_SNP G A 0.3944 71 109 0.08107 7.8560974717285945E-02
2R_8934738_SNP G C 0.4894 92 96 0.1458 9.5889649148244271E-02
2R_8934739_SNP A G 0.06633 13 183 0.2789 3.7803218252139292E-01
2R_8934760_SNP G A 0.1111 22 176 0.276 2.9459660392609954E-01
2R_8934802_SNP T G 0.3048 57 130 0.7429 5.4882803920822631E-01
2R_8934859_SNP C G 0.3351 64 127 0.9892 4.7278740763360450E-01
2R_8934864_SNP G A 0.2812 54 138 0.5058 6.9750396990890506E-01
2R_8934871_SNP T C 0.2287 43 145 0.7717 3.2272608249472789E-01
2R_8934953_SNP A C 0.06989 13 173 0.004642 4.3802472399312155E-04
2R_8934992_SNP G C 0.3316 63 127 0.0508 1.0591387088582038E-01
2R_8935002_SNP C T 0.1937 37 154 0.7282 8.7431266150662612E-01
2R_8935021_SNP C T 0.2649 49 136 0.5507 3.9918636598719892E-01
2R_8935042_SNP C T 0.4624 86 100 0.4 4.5453141225785576E-01
2R_8935057_SNP T C 0.1094 21 171 0.7498 8.0541994259270533E-01
2R_8935070_SNP A G 0.09474 18 172 0.1062 4.5629515937266829E-01
2R_8935103_SNP A C 0.1554 30 163 0.4849 6.4502728270608700E-01
2R_8935130_SNP T A 0.09326 18 175 0.02694 1.0131403713933052E-01
2R_8935142_SNP A C 0.09694 19 177 0.438 3.7273645221742469E-01
2R_8935145_SNP T G 0.2154 42 153 0.0107 2.0034774489333666E-02
2R_8935187_SNP T C 0.1852 35 154 0.1154 1.8721372246679524E-01
2R_8935203_SNP C T 0.05556 11 187 0.006437 1.9221302485127839E-03
2R_8935230_SNP A T 0.1919 38 160 0.4607 3.8508084401482512E-01
2R_8935264_SNP C T 0.2434 46 143 0.4632 2.8896556773013149E-01
2R_8935285_SNP C T 0.08586 17 181 0.6243 7.7536857373431534E-01
2R_8935287_SNP A C 0.1596 30 158 0.2581 3.6160578218076223E-01
2R_8935330_SNP T A 0.1667 32 160 0.3421 2.9311940547942927E-01
2R_8935338_SNP T C 0.07812 15 177 0.02593 1.4478478160846553E-01
2R_8935341_SNP T A 0.4158 79 111 0.1183 2.8534923729426231E-02
2R_8935361_SNP T A 0.3526 67 123 0.6779 3.5601261723868394E-01
2R_8935385_SNP T G 0.08021 15 172 0.06335 2.0567715383329221E-01
2R_8935386_SNP A C 0.08901 17 174 0.0333 1.0739376813686707E-01
2R_8935424_SNP G A 0.1875 36 156 0.1563 1.6872765530610867E-01
2R_8935433_SNP T A 0.08108 15 170 0.03189 1.1635382560155250E-01
2R_8935461_SNP T A 0.06091 12 185 0.01317 5.6608661949505241E-03
2R_8935525_DEL A ATGGAGAATTCATTGA 0.151 29 163 0.1697 2.2077517851469652E-01
2R_8935602_SNP G T 0.1206 24 175 0.8847 7.5599029573471577E-01
2R_8935604_SNP G A 0.383 72 116 0.595 9.6876994618664447E-01
2R_8935613_SNP C A 0.4607 88 103 0.5018 8.6448262043373658E-01
2R_8935718_SNP C A 0.07576 15 183 0.8934 9.2630136636348726E-01
2R_8935769_SNP C G 0.1684 33 163 0.3997 4.4368916757687948E-01
2R_8935771_SNP T C 0.0603 12 187 0.7543 7.4323614679655492E-01
2R_8935805_SNP C T 0.4649 86 99 0.7663 9.5062641416613702E-01
2R_8935818_SNP C T 0.342 66 127 0.5225 4.8726554927256571E-01
2R_8935821_SNP T C 0.1302 25 167 0.4254 1.2645430070819608E-01
2R_8935834_DEL A GG 0.08602 16 170 0.9434 8.3709636188766068E-01
2R_8935838_DEL GG G 0.4819 80 86 0.9845 6.3115869839568006E-01
2R_8935840_INS TT T 0.05618 10 168 0.05409 9.0651087679403775E-02
2R_8935988_SNP C T 0.1939 38 158 0.9705 7.1191944827608533E-01
2R_8936014_SNP T C 0.09548 19 180 0.8353 6.7767480558295645E-01
2R_8936037_DEL C CCCCCACCCCTCCACCC 0.1354 26 166 0.3281 4.0918978813643869E-01
2R_8936070_SNP G A 0.05521 9 154 0.02942 1.9729815392707045E-02
2R_8936073_SNP C A 0.06417 12 175 0.00033 6.1317542822564427E-05
2R_8936083_SNP A C 0.0829 16 177 0.001295 2.5829018803791341E-04
2R_8936126_SNP G C 0.1429 28 168 0.2058 2.9661852461619831E-01
2R_8936161_SNP T G 0.09677 18 168 0.2319 3.1729305123510154E-01
2R_8936200_SNP C T 0.4709 89 100 0.5298 3.9986513168448579E-01
2R_8936301_SNP A C 0.3138 59 129 0.8994 4.9717515495053743E-01
2R_8936307_SNP T G 0.06154 12 183 0.6084 4.8504396125201810E-01
2R_8936340_SNP T C 0.1088 21 172 0.5947 5.6368774436041380E-01
2R_8936407_SNP A G 0.1015 20 177 0.03647 1.5648847797196656E-02
2R_8936439_SNP T A 0.3228 61 128 0.1823 1.8356629970673188E-01
2R_8936461_SNP T A 0.1015 20 177 0.3573 3.3243611549291474E-01
2R_8936470_SNP G A 0.1487 29 166 0.04712 3.6851239918029910E-02
2R_8936475_SNP C T 0.2953 57 136 0.8673 9.4870169032226015E-01
2R_8936570_SNP A T 0.05641 11 184 0.16 8.2805963056599347E-02
2R_8936585_INS A AAA 0.1562 30 162 0.9624 9.8864118832763681E-01
2R_8936620_SNP A G 0.4088 74 107 0.8311 4.3163032683462010E-01
2R_8936622_SNP A C 0.2139 40 147 0.1156 1.1717050071132862E-01
2R_8936631_SNP T C 0.2698 51 138 0.1131 5.3948924215916509E-02
2R_8936651_SNP T G 0.492 92 95 0.8804 7.0060967832558962E-01
2R_8936664_DEL T TC 0.1989 37 149 0.1294 1.6967561384076946E-01
2R_8936690_SNP T G 0.4759 89 98 0.8134 9.7317026552703478E-01
2R_8936721_SNP G A 0.2593 49 140 0.4279 4.9202252699683402E-01
2R_8936722_SNP G T 0.2593 49 140 0.4758 5.2568493521603887E-01
2R_8936778_SNP G A 0.2 39 156 0.04313 3.3232410383065090E-02
2R_8936814_SNP T C 0.08377 16 175 0.2136 2.0282101231578198E-01
2R_8936881_SNP A G 0.1939 32 133 0.0017 4.8574672418456855E-04
2R_8936884_SNP A G 0.2012 33 131 0.001932 4.6562081037420408E-04
2R_8936887_SNP G A 0.2061 34 131 0.001276 3.2066945180259950E-04
2R_8937015_SNP C T 0.1406 27 165 0.01001 7.8108642550686917E-03
2R_8937028_SNP A G 0.123 23 164 0.03542 3.2204643708471828E-02
2R_8937031_SNP G A 0.369 69 118 0.1528 5.6208514976560757E-02
2R_8937079_SNP G A 0.4134 74 105 0.2182 1.4606256080050672E-01
2R_8937081_SNP A G 0.1257 24 167 0.004446 2.0148575171350272E-03
2R_8937085_SNP C T 0.4011 75 112 0.2412 1.4836712443096089E-01
2R_8937099_SNP A C 0.178 34 157 0.001409 4.0538217137691003E-04
2R_8937108_SNP T C 0.06091 12 185 0.03253 7.1948584034800492E-02
2R_8937141_SNP A G 0.2268 44 150 0.01364 3.8878007710852094E-03
2R_8937142_SNP G A 0.4043 76 112 0.7033 4.2394351781240114E-01
2R_8937162_INS GATA G 0.3242 59 123 0.09068 6.1019587230843796E-02
2R_8937164_SNP T C 0.1341 24 155 0.2771 2.8941261969349508E-01
2R_8937168_SNP A T 0.1143 20 155 0.3563 3.1367873130555690E-01
2R_8937169_DEL G GCTTA 0.3073 55 124 0.1025 6.3434643635064153E-02
2R_8937176_SNP A G 0.3605 62 110 0.1661 8.9667345317684832E-02
2R_8937177_DEL TC T 0.3631 65 114 0.1596 9.3603800588537900E-02
2R_8937181_SNP A C 0.4255 80 108 0.837 5.6820088904238131E-01
2R_8937193_SNP G A 0.4271 82 110 0.6925 4.3116300307509225E-01
2R_8937249_SNP A G 0.3947 75 115 0.3546 1.3910230252834577E-01
2R_8937283_SNP G T 0.1675 33 164 0.06753 5.1777186765610550E-02
2R_8937287_SNP G A 0.3511 66 122 0.7732 9.6619000107398656E-01
2R_8937289_SNP T G 0.4124 80 114 0.9539 7.5963136757823602E-01
2R_8937291_SNP T A 0.4103 80 115 0.9787 7.8900355530374910E-01
2R_8937305_SNP C T 0.05 10 190 0.1244 1.3307096077816560E-01
2R_8937312_SNP A G 0.4869 93 98 0.3505 3.1563065568533155E-01
2R_8937322_DEL G GTTTCGTCAAAATG 0.3211 61 129 0.8141 9.9534685916633425E-01
2R_8937343_SNP G C 0.3979 76 115 0.194 1.7527268334949564E-01
2R_8937344_SNP C A 0.3316 63 127 0.2976 3.1100412352025431E-01
2R_8937345_INS ATTT A 0.3333 63 126 0.2062 2.1715766129714653E-01
2R_8937359_SNP T C 0.07772 15 178 0.1347 3.4216627297825464E-01
2R_8937376_SNP T A 0.07772 15 178 0.1347 3.4216627297825464E-01
2R_8937379_SNP T A 0.0733 14 177 0.1741 4.2411394284071924E-01
2R_8937386_SNP A G 0.0733 14 177 0.1785 4.2677285348862359E-01
2R_8937416_SNP A C 0.4896 94 98 0.1633 7.3958945530113646E-02
2R_8937419_SNP C T 0.2632 50 140 0.1497 7.0727536032827096E-02
2R_8937432_DEL C CTTTCGTCATTCTGAC 0.1421 28 169 0.002799 1.1930083804812736E-03
2R_8937436_SNP T C 0.05952 10 158 0.3677 4.6581719531239230E-01
2R_8937438_SNP C T 0.1341 22 142 0.04884 7.8590798905971579E-02
2R_8937450_SNP A T 0.134 26 168 0.002415 1.0133130218628898E-03
2R_8937451_SNP C T 0.5 94 94 0.1606 6.4676822792259489E-02
2R_8937469_SNP T C 0.1333 26 169 0.001606 6.0069903002580335E-04
2R_8937487_SNP T C 0.07772 15 178 0.1347 3.4216627297825464E-01
2R_8937563_SNP A G 0.06349 12 177 0.1241 2.0404217539920144E-01
2R_8937576_SNP T C 0.1436 27 161 0.07816 2.2581394844319347E-01
2R_8937646_SNP A T 0.3476 65 122 0.06206 3.2618942731520398E-02
2R_8937685_SNP A C 0.1111 21 168 0.4751 5.5421221674368837E-01
2R_8937688_SNP T G 0.08511 16 172 0.2275 4.8537736312013502E-01
2R_8937710_SNP T C 0.1593 29 153 0.002499 5.4851713204727209E-04
2R_8937713_SNP T C 0.06316 12 178 0.1074 1.4343933197694858E-01
2R_8937744_SNP A G 0.08108 15 170 0.1019 1.5957027141375590E-01
2R_8937770_SNP G A 0.08556 16 171 0.2752 2.8330669658160912E-01
2R_8937890_SNP C T 0.2723 52 139 0.003154 2.6039029841125588E-03
2R_8937902_SNP T C 0.1179 23 172 0.003472 1.4701693905707421E-03
2R_8937913_SNP T C 0.2825 50 127 0.1044 2.2592242739449464E-01
2R_8937917_SNP C T 0.3298 62 126 0.009801 1.2297725550462563E-02
2R_8937920_SNP T A 0.09948 19 172 0.4975 2.0412708958390602E-01
2R_8938016_SNP A C 0.08 16 184 0.7696 7.3112598228376902E-01
2R_8938142_SNP G A 0.1531 30 166 0.7307 8.0851472729900331E-01
2R_8938357_SNP A G 0.1538 30 165 0.02719 1.6892990732577426E-02
2R_8938390_SNP A G 0.139 26 161 0.1876 3.7649872014971120E-01
2R_8938480_SNP C G 0.07107 14 183 0.4689 7.4034633931200688E-01
2R_8938495_SNP A T 0.1022 19 167 0.2981 4.3679054618243562E-01
2R_8938498_INS TGT T 0.2873 52 129 0.2025 4.1044105644158113E-01
2R_8938521_SNP T C 0.1543 29 159 0.5809 9.9079855483954971E-01
2R_8938559_SNP G A 0.08743 16 167 0.2147 4.2818042714422089E-01
2R_8938569_SNP C G 0.3043 56 128 0.1429 6.5448400668195753E-02
2R_8938632_SNP C T 0.08649 16 169 0.1498 4.2384379110632109E-01
2R_8938694_SNP G T 0.1356 24 153 0.03443 1.7211230166446590E-02
2R_8938707_SNP A T 0.1469 26 151 0.3744 6.4866065559028074E-01
2R_8938710_SNP A T 0.3029 53 122 0.1596 4.9590565357995879E-02
2R_8938735_SNP G T 0.4237 75 102 0.959 9.4093481778477173E-01
2R_8938737_SNP A T 0.07609 14 170 0.6978 3.7100420489631480E-01
2R_8938755_SNP A T 0.4011 71 106 0.9338 8.4136039966281051E-01
2R_8938769_MNP TGT ATA 0.07692 14 168 0.6895 8.2782382238362984E-01
2R_8938774_SNP C A 0.3699 64 109 0.8813 7.5893156413514962E-01
2R_8938777_SNP G T 0.07143 13 169 0.5893 9.5811429191191033E-01
2R_8938792_SNP A C 0.08242 15 167 0.8201 4.7315130312168829E-01
2R_8938793_SNP G A 0.4821 81 87 0.06852 6.3487645734178297E-02
2R_8938800_SNP T C 0.0765 14 169 0.7764 4.2185828374872547E-01
2R_8938814_SNP C T 0.05 9 171 0.1658 2.1257982556763266E-01
2R_8938822_SNP A T 0.1694 31 152 0.006613 3.4468440486396029E-03
2R_8938824_SNP C T 0.163 30 154 0.006561 3.8227275845025017E-03
2R_8938827_SNP C A 0.1585 29 154 0.005667 2.1339673902747262E-03
2R_8938830_SNP C G 0.1538 28 154 0.005775 2.6053498237180268E-03
2R_8938867_SNP A T 0.06832 11 150 0.005532 3.2653933604205716E-02
2R_8938869_SNP A C 0.07407 12 150 0.0113 5.2168564067389289E-02
2R_8938875_SNP A G 0.1525 27 150 0.024 1.7067980261999835E-02
2R_8938877_SNP T G 0.1477 26 150 0.01844 1.2123251166340944E-02
2R_8938890_SNP T G 0.1657 30 151 0.005501 2.4691068842078658E-03
2R_8938901_SNP T A 0.1297 24 161 0.3166 2.4641002134700551E-01
2R_8938902_SNP G T 0.2772 51 133 0.1787 1.8276185026298519E-01
2R_8938911_SNP A T 0.3989 73 110 0.3395 2.7544747274279857E-01
2R_8938919_SNP C G 0.06395 11 161 0.2929 3.0617428828893112E-01
2R_8938924_SNP C T 0.07182 13 168 0.2269 2.9070753252453219E-01
2R_8938926_SNP C T 0.07292 14 178 0.1705 2.1238684579721401E-01
2R_8938928_SNP C T 0.06771 13 179 0.24 2.9153538140530244E-01
2R_8938929_INS TCTC T 0.07653 15 181 0.2511 3.0159447793017991E-01
2R_8938931_SNP T G 0.1217 23 166 0.6107 6.6932552477499629E-01
2R_8938945_SNP A T 0.1237 24 170 0.004156 1.8259193239510395E-03
2R_8938960_DEL T TT 0.1421 27 163 0.01756 1.1541457523881193E-02
2R_8938969_DEL A ATATTTTA 0.06186 12 182 0.304 3.4262625082203102E-01
2R_8938969_SNP C A 0.1782 31 143 0.007442 3.7984682927444655E-03
2R_8938970_SNP A T 0.3657 64 111 0.1056 5.8375254224983394E-02
2R_8938984_SNP T C 0.1744 34 161 0.0092 5.3915676584394131E-03
2R_8938988_SNP C T 0.171 33 160 0.009273 6.9855166012339305E-03
2R_8939020_SNP T C 0.1606 31 162 0.5836 5.0270264270424037E-01
2R_8939096_SNP G A 0.3 57 133 0.1164 7.2799475926726864E-02
2R_8939118_SNP G T 0.1907 37 157 0.003414 3.1235523934430294E-03
2R_8939153_SNP T G 0.1649 32 162 0.007186 4.4933375103622906E-03
2R_8939162_SNP T C 0.2737 52 138 0.1541 6.1089548756406840E-02
2R_8939177_SNP T C 0.4919 91 94 0.5859 7.2402339950324168E-01
2R_8939250_SNP T C 0.06667 13 182 0.3901 4.7294902457820887E-01
2R_8939256_INS G GCAATTGCTAATGAATTCTCTAAGCGATAAAACGGCAAAAAG 0.4392 83 106 0.9526 8.9902658371099076E-01
2R_8939437_SNP C T 0.3333 61 122 0.01577 1.2414340175444795E-02
2R_8939439_DEL G GCTGCTGCTGTTG 0.3242 59 123 0.02333 2.6203653286844077E-02
2R_8939503_SNP A G 0.2649 49 136 0.3842 3.1858839153128826E-01
2R_8939533_SNP T G 0.09659 17 159 0.7157 7.5199688222525696E-01
2R_8939539_SNP G T 0.1322 23 151 0.3059 3.4291099496469690E-01
2R_8939542_SNP G T 0.1593 29 153 0.4564 5.4929930037781372E-01
2R_8939548_SNP A T 0.1693 32 157 0.5444 3.9114171557962085E-01
2R_8939553_SNP G T 0.1571 30 161 0.4686 3.7872534963186988E-01
2R_8939623_SNP T C 0.06091 12 185 0.01271 6.0718753283114449E-03
2R_8939693_SNP C T 0.2073 40 153 0.2147 1.5532742467471194E-01
2R_8939780_SNP T C 0.2888 54 133 0.8288 7.6061232178366667E-01
2R_8939793_SNP A C 0.2827 54 137 0.9377 8.9014697627523687E-01
2R_8939794_SNP A G 0.2775 53 138 0.8018 7.3150108087095000E-01
2R_8939817_SNP G A 0.3298 63 128 0.8449 9.0202235455975888E-01
2R_8939818_SNP G A 0.08629 17 180 0.5448 7.3579484586006205E-01
2R_8939824_SNP A G 0.3316 63 127 0.8663 9.1296646923016622E-01
2R_8939825_SNP C A 0.3298 62 126 0.7157 7.7895121430118985E-01
2R_8939827_SNP C A 0.3316 62 125 0.7067 7.6882640586112727E-01
2R_8939835_SNP A C 0.3369 63 124 0.8364 8.8143937712745857E-01
2R_8939837_SNP A G 0.3369 63 124 0.9064 9.6242401098830532E-01
2R_8939841_SNP A T 0.328 61 125 0.8236 8.3846539011350107E-01
2R_8939842_SNP C G 0.3262 61 126 0.8483 8.5815484013206089E-01
2R_8939848_SNP C T 0.3243 60 125 0.9377 9.8036810839978294E-01
2R_8939871_SNP G C 0.4032 75 111 0.2641 2.4124237727159226E-01
2R_8939872_SNP A T 0.06349 12 177 0.08313 8.8361409535720359E-02
2R_8939912_SNP A T 0.05612 11 185 0.1566 1.4711276052917144E-01
2R_8939919_SNP T C 0.07772 15 178 0.3551 4.2241585419046845E-01
2R_8939920_SNP T C 0.06061 12 186 0.1591 1.6050557379568886E-01
2R_8939923_SNP T C 0.1969 38 155 0.4214 5.2616056211116147E-01
2R_8939940_SNP C G 0.2105 40 150 0.135 7.8694867685611528E-02
2R_8939942_SNP G A 0.05584 11 186 0.2028 2.3930242828381298E-01
2R_8939945_SNP T C 0.06122 12 184 0.1532 1.5734362322496531E-01
2R_8939950_SNP G A 0.1755 33 155 0.7408 5.8001174605238126E-01
2R_8939964_SNP G A 0.2094 40 151 0.2176 1.5397667645829405E-01
2R_8939968_SNP C T 0.4497 85 104 0.388 2.5985685131531289E-01
2R_8939977_SNP T G 0.1658 31 156 0.5713 4.4112677506184883E-01
2R_8940003_SNP A T 0.4895 93 97 0.09114 5.1957075723045587E-02
2R_8940022_SNP A G 0.3936 74 114 0.8605 9.5705841500955569E-01
2R_8940043_SNP T A 0.07216 14 180 0.00167 7.0265178859659513E-04
2R_8940057_SNP T G 0.07576 15 183 0.1784 1.4618584045021843E-01
2R_8940058_SNP C T 0.4545 85 102 0.4515 5.0893698390462849E-01
2R_8940129_SNP C T 0.06154 12 183 0.1402 1.1104562231339909E-01
2R_8940139_SNP A G 0.3579 68 122 0.9262 8.9911062726373514E-01
2R_8940177_SNP A C 0.06806 13 178 0.002986 1.5678863346225631E-03
2R_8940474_SNP T C 0.4632 88 102 0.08606 6.4934826169467774E-02
2R_8940637_DEL G GGATGGATAG 0.06667 13 182 0.7291 6.0994353124236844E-01
2R_8940654_SNP T A 0.07653 15 181 0.9078 7.9324872930108881E-01
2R_8940714_SNP A C 0.08 16 184 0.9054 7.8161663414775551E-01
2R_8940771_SNP T A 0.3177 61 131 0.3825 4.0926693227134869E-01
2R_8940942_SNP A G 0.05699 11 182 0.07805 6.0190884067997032E-02
2R_8941096_SNP T C 0.441 86 109 0.8365 8.5704552712886795E-01
2R_8941102_SNP A T 0.2374 47 151 0.1033 1.3968982689057519E-01
2R_8941215_SNP A C 0.2723 52 139 0.6401 5.0589177772743876E-01
2R_8941217_SNP A G 0.2733 47 125 0.613 5.0649692165752713E-01
2R_8941218_SNP G T 0.2819 53 135 0.4325 3.5024400184762905E-01
2R_8941237_SNP A C 0.2423 47 147 0.4628 2.4301742874951493E-01
2R_8941246_SNP C G 0.3698 71 121 0.225 4.2677962578375339E-01
2R_8941247_SNP T C 0.06122 12 184 0.0007613 5.4147558625232894E-04
2R_8941294_SNP A T 0.2435 47 146 0.2836 1.0524067042440843E-01
2R_8941330_SNP T A 0.05051 10 188 0.6892 9.1159396713731788E-01
2R_8941366_SNP T A 0.2804 53 136 0.1017 2.1979783077384352E-01
2R_8941367_SNP A G 0.288 55 136 0.0488 1.0347145240866495E-01
2R_8941369_SNP C G 0.4021 76 113 0.1785 4.0883066111077526E-01
2R_8941388_SNP T A 0.4286 81 108 0.2513 5.2467580486964416E-01
2R_8941390_SNP A T 0.4309 81 107 0.2631 5.1971909347839595E-01
2R_8941404_SNP C T 0.08163 16 180 0.7244 7.5197659480578438E-01
2R_8941411_SNP G A 0.2328 44 145 0.06922 1.3381056095132271E-01
2R_8941433_INS TGTAT T 0.06566 13 185 0.8015 8.9178713110583130E-01
2R_8941437_SNP A T 0.07035 14 185 0.8332 9.3305834569979129E-01
2R_8941442_SNP C T 0.1623 31 160 0.0405 6.7346507517360918E-02
2R_8941446_SNP T A 0.09596 19 179 0.09437 5.9324572305855361E-02
2R_8941447_DEL A AA 0.2344 45 147 0.05428 7.9681786866788201E-02
2R_8941451_SNP T C 0.3109 60 133 0.05853 1.0016828239605380E-01
2R_8941455_SNP T C 0.2292 44 148 0.05863 9.0466236947173373E-02
2R_8941475_SNP T C 0.3011 56 130 0.5182 3.1339039698319127E-01
2R_8941481_SNP A T 0.2394 45 143 0.04963 7.6828443313287295E-02
2R_8941483_SNP A G 0.2328 44 145 0.03774 6.5716545417016686E-02
2R_8941484_SNP T A 0.2368 45 145 0.04678 7.4111717348812375E-02
2R_8941501_DEL T TTATAAGCCC 0.2043 38 148 0.09648 1.6530923596283609E-01
2R_8941515_SNP A T 0.2292 44 148 0.05085 7.6682723015299284E-02
2R_8941541_SNP A C 0.4579 87 103 0.6948 9.9444646463895014E-01
2R_8941542_SNP G A 0.4526 86 104 0.6792 9.6511179977403239E-01
2R_8941557_SNP A G 0.09945 18 163 0.3111 3.5243289564932434E-01
2R_8941667_SNP T C 0.1066 21 176 0.6191 7.1424251491447988E-01
2R_8941672_SNP C T 0.4444 84 105 0.7442 5.9648045920379411E-01
2R_8941715_SNP C G 0.06186 12 182 0.09467 1.0370615727701415E-01
2R_8941769_SNP A C 0.1862 35 153 0.796 5.8789521869961892E-01
2R_8941794_SNP C T 0.3109 60 133 0.724 7.5802673061462833E-01
2R_8941797_SNP G C 0.1466 28 163 0.6739 6.7699363412960845E-01
2R_8941801_SNP A G 0.07179 14 181 0.6066 6.3430524592830562E-01
2R_8941803_SNP C A 0.07179 14 181 0.654 6.7108947324405022E-01
2R_8941915_SNP G A 0.2389 43 137 0.7788 9.3717971231324015E-01
2R_8941916_SNP T C 0.1761 31 145 0.5907 7.2201166382007353E-01
2R_8941942_SNP T C 0.08808 17 176 0.582 5.9153475241592213E-01
2R_8941981_SNP C G 0.1036 20 173 0.1542 2.1426232542874613E-01
2R_8941983_SNP C A 0.1082 21 173 0.1643 2.2198788612147824E-01
2R_8942024_SNP T C 0.1333 26 169 0.7666 9.4661921621624767E-01
2R_8942048_SNP T C 0.3968 75 114 0.2713 3.5829196124231000E-01
2R_8942054_SNP A G 0.1282 25 170 0.5774 7.8003583355531569E-01
2R_8942060_SNP T G 0.418 79 110 0.6059 4.1204369835908128E-01
2R_8942062_SNP G A 0.4817 92 99 0.7768 6.7404486158029353E-01
2R_8942070_SNP A G 0.1927 37 155 0.6924 9.7672453302125839E-01
2R_8942079_SNP T C 0.05556 11 187 0.9973 6.6850917726124015E-01
2R_8942081_SNP G A 0.0603 12 187 0.9708 7.0264332892774450E-01
2R_8942104_SNP G A 0.1606 31 162 0.6631 5.2562185889760171E-01
2R_8942105_SNP A C 0.1562 30 162 0.622 4.2765527802474446E-01
2R_8942112_SNP T C 0.2396 46 146 0.0343 4.0572636989477814E-02
2R_8942132_INS A ATTGTA 0.107 20 167 0.4834 9.8763668643382740E-01
2R_8942135_SNP C A 0.3125 60 132 0.9461 6.2563047906205904E-01
2R_8942138_SNP T G 0.08673 17 179 0.2238 2.9923047118535950E-01
2R_8942142_SNP A G 0.08163 16 180 0.1901 2.7305528592228623E-01
2R_8942160_SNP C T 0.1649 32 162 0.5937 5.2349362042765146E-01
2R_8942169_SNP G A 0.2704 53 143 0.4911 5.8234192813068331E-01
2R_8942172_SNP T G 0.2766 52 136 0.6231 7.1225481395159185E-01
2R_8942191_SNP A C 0.4919 91 94 0.8172 6.6111489494551212E-01
2R_8942195_SNP G A 0.4785 89 97 0.8896 7.5536393547788017E-01
2R_8942198_SNP C T 0.2487 47 142 0.8538 6.5691083501887282E-01
2R_8942199_SNP T A 0.4444 84 105 0.6301 4.8834060651470879E-01
2R_8942200_SNP A T 0.1458 28 164 0.007579 7.7434887753185617E-03
2R_8942201_SNP T C 0.4757 88 97 0.6113 5.2012978073022764E-01
2R_8942202_SNP A T 0.4439 83 104 0.5767 4.1006177071745020E-01
2R_8942205_SNP C A 0.4372 80 103 0.6124 4.2038581447933387E-01
2R_8942214_SNP A C 0.1885 36 155 0.007266 9.7122812892201250E-03
2R_8942218_SNP G A 0.4415 83 105 0.5665 4.2544442533390747E-01
2R_8942221_SNP C G 0.3529 66 121 0.07944 1.1677062781144087E-01
2R_8942240_SNP T C 0.2487 47 142 0.9063 6.9243858313739415E-01
2R_8942244_SNP G A 0.2872 54 134 0.3254 3.8473317063003953E-01
2R_8942247_SNP G C 0.4064 76 111 0.6123 5.5262155981015249E-01
2R_8942266_SNP T A 0.4497 85 104 0.3211 2.6294182755807838E-01
2R_8942271_SNP C T 0.4105 78 112 0.5001 4.4137220741779004E-01
2R_8942275_SNP C G 0.2903 54 132 0.2944 3.3818450378441667E-01
2R_8942296_SNP A T 0.2921 52 126 0.4461 4.9645916622485542E-01
2R_8942300_SNP A G 0.4134 74 105 0.4317 3.9248036271321363E-01
2R_8942302_SNP A T 0.28 49 126 0.4771 4.8612400862822658E-01
2R_8942313_SNP A G 0.1675 32 159 0.856 7.3680305786337708E-01
2R_8942325_SNP T A 0.1323 25 164 0.9396 8.7130672785580310E-01
2R_8942331_SNP T G 0.3814 74 120 0.219 2.1444116705397076E-01
2R_8942375_SNP G A 0.1523 30 167 0.4877 4.3181755306984926E-01
2R_8942400_SNP C A 0.2165 42 152 0.6818 8.1435919157106862E-01
2R_8942481_SNP G C 0.3005 58 135 0.6032 6.4317889802785866E-01
2R_8942499_SNP A C 0.1968 37 151 0.4912 5.2651675004856591E-01
2R_8942503_SNP A C 0.06186 12 182 0.692 8.5181345849386469E-01
2R_8942518_INS TCCATACT T 0.1753 34 160 0.4983 5.8215698303008034E-01
2R_8942519_DEL C TTCA 0.2567 48 139 0.5069 6.3464756876346873E-01
2R_8942524_SNP A T 0.2737 52 138 0.576 7.8542663255132350E-01
2R_8942527_SNP A C 0.1762 34 159 0.6783 7.8623689046792922E-01
2R_8942528_SNP T C 0.2684 51 139 0.3355 4.2826567883320310E-01
2R_8942535_SNP T C 0.457 85 101 0.2397 3.6017997101404553E-01
2R_8942536_SNP A G 0.4684 89 101 0.287 4.1764916257881834E-01
2R_8942544_SNP C A 0.4656 88 101 0.2846 4.0620681553994609E-01
2R_8942545_SNP T A 0.1117 22 175 0.2501 3.8398578483590584E-01
2R_8942553_SNP C A 0.3455 66 125 0.7816 8.5435098099834383E-01
2R_8942573_SNP G T 0.3368 64 126 0.7604 7.5490140165149566E-01
2R_8942577_DEL T AA 0.3368 65 128 0.7692 7.5312080881420340E-01
2R_8942582_SNP T A 0.3385 65 127 0.7574 7.3177932781536503E-01
2R_8942586_SNP C T 0.2953 57 136 0.9859 9.6754092741654141E-01
2R_8942589_SNP T C 0.05641 11 184 0.3865 6.0619532250611119E-01
2R_8942596_SNP G A 0.1231 24 171 0.03907 4.9446981186363426E-02
2R_8942605_SNP A G 0.1244 24 169 0.5413 4.6164780972671760E-01
2R_8942622_SNP T C 0.3224 59 124 0.815 7.5830295467939790E-01
2R_8942627_SNP A T 0.4603 87 102 0.6894 5.9468974102583894E-01
2R_8942628_SNP A G 0.3967 73 111 0.5221 6.3727877166720681E-01
2R_8942637_SNP T C 0.2963 56 133 0.7568 6.8703683273824168E-01
2R_8942701_SNP A G 0.3533 65 119 0.8192 8.5245894419475499E-01
2R_8942732_SNP A T 0.2842 54 136 0.7499 6.5897383284182354E-01
2R_8942736_SNP C G 0.4652 87 100 0.2644 2.1348027555790272E-01
2R_8942741_SNP T C 0.1451 28 165 0.3767 3.4317543034669529E-01
2R_8942863_SNP C T 0.1361 26 165 0.2169 2.1166874647292799E-01
2R_8943066_SNP T C 0.05641 11 184 0.6416 7.7128922542889100E-01
2R_8943069_SNP G A 0.4503 86 105 0.2748 2.8313029922101773E-01
2R_8943197_DEL A ATA 0.392 69 107 0.2808 5.3804252919622697E-01
2R_8943229_DEL G ATGT 0.09137 18 179 0.02575 4.8864523418189990E-02
2R_8943280_SNP G C 0.3041 59 135 0.1934 4.0027507846437116E-01
2R_8943310_SNP G A 0.2766 52 136 0.7228 8.5811014644938555E-01
2R_8943354_SNP T G 0.3717 71 120 0.2134 2.7645969866489117E-01
2R_8943529_SNP G A 0.09794 19 175 0.04688 9.1012625363957711E-02
2R_8943533_SNP C A 0.2296 45 151 0.8236 7.7591942784787082E-01
2R_8943606_SNP G T 0.1958 37 152 0.4643 2.4074475905837567E-01
2R_8943660_SNP T G 0.1313 26 172 0.3114 2.0062103651258789E-01
2R_8943707_INS T TT 0.4863 89 94 0.3371 3.7349100652455625E-01
2R_8943727_SNP T G 0.07538 15 184 0.8966 9.9692957698496820E-01
2R_8943758_SNP T A 0.4603 87 102 0.3973 4.7929918791253467E-01
2R_8943870_INS GG G 0.08108 15 170 0.9489 7.2252047247789797E-01
2R_8944011_SNP T C 0.3622 71 125 0.3188 2.7835840373038812E-01
2R_8944027_SNP T C 0.3179 55 118 0.3684 5.8437768683001501E-01
2R_8944036_SNP A T 0.08333 16 176 0.6263 5.3307494210263817E-01
2R_8944048_SNP G A 0.1077 21 174 0.03184 6.1985367289608823E-02
2R_8944055_SNP A G 0.1031 20 174 0.02009 3.6809978721876711E-02
2R_8944088_SNP A G 0.1087 20 164 0.9471 9.9852384802599581E-01
2R_8944175_DEL A AA 0.102 20 176 0.9634 9.7153995166390783E-01
2R_8944185_SNP A G 0.2552 49 143 0.7704 9.8630420403820152E-01
2R_8944216_DEL C CGTACACAAGC 0.2332 45 148 0.9196 8.4168202285063121E-01
2R_8944249_SNP T G 0.2083 40 152 0.19 1.6685121728190511E-01
2R_8944257_SNP T C 0.2135 41 151 0.2062 2.8052324056766398E-01
2R_8944268_SNP T G 0.2042 39 152 0.2646 3.6691019872893427E-01
2R_8944312_DEL A ACTGAGCGAAAAGCCAGCTGCA 0.2841 50 126 0.6719 8.1806211860136746E-01
2R_8944353_SNP T C 0.1735 34 162 0.3778 6.1564733861966359E-01
2R_8944428_SNP C A 0.3316 64 129 0.3552 3.6855564913049776E-01
2R_8944447_SNP G T 0.4643 91 105 0.4208 4.8397699176018893E-01
2R_8944512_SNP T G 0.1192 23 170 0.1533 3.0536506540422299E-02
2R_8944538_SNP T A 0.159 31 164 0.6245 6.7809446113351823E-01
2R_8944584_SNP A C 0.0804 16 183 0.7604 5.9899171539513785E-01
2R_8944589_SNP G A 0.3979 76 115 0.2951 2.9633019424205709E-01
2R_8944782_INS CAT C 0.07107 14 183 0.5663 5.3956963807585345E-01
2R_8944787_INS TT T 0.07107 14 183 0.4967 3.7524947312990042E-01
2R_8944980_SNP G A 0.06091 12 185 0.83 9.5785204765576926E-01
2R_8945050_SNP A T 0.2308 45 150 0.5536 4.3520070163534230E-01
2R_8945126_SNP C T 0.3918 76 118 0.05069 4.4295628588107337E-02
2R_8945145_DEL C CA 0.1204 23 168 0.3615 4.6885324432154263E-01
2R_8945234_SNP T G 0.3802 73 119 0.2207 2.1643369659473877E-01
2R_8945300_SNP T A 0.3436 67 128 0.5341 6.6652083020338160E-01
2R_8945354_SNP T A 0.4607 88 103 0.8946 9.6800298956257735E-01
2R_8945356_SNP G T 0.2011 38 151 0.9125 9.8176637001091827E-01
2R_8945740_SNP T A 0.06566 13 185 0.2153 1.7700517765224344E-01
2R_8945747_SNP A C 0.3731 72 121 0.07579 4.6002375499127814E-02
2R_8945752_SNP C T 0.3247 63 131 0.09787 8.0685936508945372E-02
2R_8945812_SNP T G 0.3053 58 132 0.02658 1.9634720543349721E-02
2R_8945853_SNP A G 0.477 83 91 0.6435 5.1046346090877326E-01
2R_8945917_SNP C G 0.1487 29 166 0.06916 3.3649925840169605E-02
2R_8945995_SNP A G 0.4607 82 96 0.4196 3.7065012509456863E-01
2R_8946007_SNP T C 0.4972 88 89 0.7301 9.9529395522421504E-01
2R_8946070_SNP A G 0.3583 67 120 0.5283 7.9543948892761562E-01
2R_8946073_SNP G A 0.4011 75 112 0.6789 5.9642503440287009E-01
2R_8946109_SNP C T 0.4211 80 110 0.9789 4.8473173689660454E-01
2R_8946122_SNP T G 0.4118 77 110 0.2637 5.8368022036878764E-01
2R_8946133_SNP G A 0.3936 74 114 0.3427 6.8435543906470742E-01
2R_8946143_SNP T A 0.3915 74 115 0.2568 5.1351999961360462E-01
2R_8946151_SNP T G 0.3838 71 114 0.2528 5.0971643457835492E-01
2R_8946152_SNP T C 0.3956 72 110 0.2266 4.7600551945611769E-01
2R_8946154_MNP TAA CGG 0.3859 71 113 0.3142 6.0670383261552130E-01
2R_8946157_INS T TA 0.3838 71 114 0.2961 5.6360690359984877E-01
2R_8946180_DEL T TTGTTT 0.3022 55 127 0.9864 5.6743155539786327E-01
2R_8946187_INS ATAAATA A 0.306 56 127 0.93 5.4698481493351037E-01
2R_8946188_SNP G A 0.06701 13 181 0.8982 7.1598791360743363E-01
2R_8946192_SNP C T 0.1421 27 163 0.04799 1.8089507910736290E-02
2R_8946193_SNP A C 0.4415 83 105 0.6842 3.1881971152446775E-01
2R_8946197_SNP G A 0.08122 16 181 0.1682 1.5317336673011317E-01
2R_8946201_SNP A G 0.4309 81 107 0.8093 3.5388197421376788E-01
2R_8946202_SNP T A 0.3037 58 133 0.8707 6.5064890030245959E-01
2R_8946203_SNP T A 0.1429 27 162 0.05035 1.9614251867043173E-02
2R_8946277_SNP G T 0.1543 29 159 0.2035 1.2002192525489763E-01
2R_8946384_SNP G A 0.1289 25 169 0.3567 2.6271996911291862E-01
2R_8946386_SNP A T 0.1842 35 155 0.6447 4.5944653465308105E-01
2R_8946399_SNP C T 0.1134 22 172 0.07835 4.6343945318756748E-02
2R_8946404_SNP T A 0.1173 23 173 0.07328 4.3908159627832261E-02
2R_8946437_SNP T A 0.1371 27 170 0.07611 8.7852824309911925E-02
2R_8946443_SNP C T 0.1333 26 169 0.07556 8.8835662700990969E-02
2R_8946451_DEL C CT 0.1053 20 170 0.0365 2.4705464301179505E-02
2R_8946451_SNP T C 0.07738 13 155 0.1726 1.9298985866429097E-01
2R_8946459_SNP T C 0.1333 26 169 0.08449 1.2965093398410488E-01
2R_8946461_SNP G C 0.1244 24 169 0.1579 2.0251723258945642E-01
2R_8946471_SNP G T 0.08205 16 179 0.09402 1.1920168723852620E-01
2R_8946830_SNP C T 0.08021 15 172 0.08381 5.7355513190001359E-02
2R_8946905_SNP C T 0.05556 11 187 0.5982 7.7771212301830084E-01
2R_8946983_SNP G A 0.1582 31 165 0.1978 2.7477170382575533E-01
2R_8946999_INS TTAATGTTTGCTTATTGTACTGGATTTAA T 0.05612 11 185 0.5203 6.3197791987961538E-01
2R_8947045_SNP T G 0.05051 10 188 0.5322 6.8273694809912744E-01
2R_8947141_SNP C T 0.4556 82 98 0.8128 9.2180316572880683E-01
2R_8947197_SNP A G 0.3089 59 132 0.4647 3.7619660319561843E-01
2R_8947215_SNP A G 0.06599 13 184 0.4533 4.6279303067537503E-01
2R_8947330_SNP T C 0.342 66 127 0.1143 1.2725488071743685E-01
2R_8947424_SNP C A 0.3757 68 113 0.749 9.8147094465341878E-01
2R_8947648_SNP C A 0.3394 56 109 0.06706 2.1400678149042551E-01
2R_8947650_SNP A C 0.1491 24 137 0.08982 1.5853491254249874E-01
2R_8947754_DEL A AT 0.06452 12 174 0.7662 5.1731374683879694E-01
2R_8947755_SNP T A 0.09302 16 156 0.6492 8.9934682040169789E-01
2R_8947760_SNP A G 0.07179 14 181 0.5123 6.1896503016999715E-01
2R_8947773_SNP T C 0.08673 17 179 0.8944 8.9233243619901748E-01
2R_8947774_SNP A G 0.4865 90 95 0.02268 3.3233326258294379E-02
2R_8947803_SNP T G 0.05729 11 181 0.8363 8.6314954928274801E-01
2R_8947880_SNP C G 0.427 79 106 0.09143 9.4545031809564195E-02
2R_8947901_SNP C T 0.1223 23 165 0.8578 8.2263669061805644E-01
2R_8947937_INS CC C 0.2834 53 134 0.003284 3.4001896504850010E-03
2R_8947965_SNP A G 0.3626 66 116 0.09154 1.0763604460276455E-01
2R_8948002_SNP A G 0.2812 54 138 0.233 2.3257871115905970E-01
2R_8948003_SNP C A 0.2063 39 150 0.1052 8.2983059452736874E-02
2R_8948087_SNP T C 0.4219 81 111 0.2142 2.2862226239050187E-01
2R_8948163_SNP G T 0.1429 28 168 0.2538 1.1422394746057596E-01
2R_8948631_SNP T A 0.462 85 99 0.6138 6.4318769370942674E-01
2R_8948645_SNP A G 0.139 26 161 0.2981 5.9605466070302171E-01
2R_8948678_SNP G C 0.08377 16 175 0.2943 3.0950792567892826E-01
2R_8948729_SNP A G 0.134 26 168 0.4934 2.2931259616119626E-01
2R_8948792_DEL G GGCCGCATCCTG 0.06667 12 168 0.978 8.7696603789712013E-01
2R_8948802_SNP C T 0.4817 79 85 0.2714 2.4024192957295798E-01
2R_8948821_SNP A C 0.4167 80 112 0.3044 3.0701151308348784E-01
2R_8948827_SNP A G 0.1295 25 168 0.2285 2.0527169885123275E-01
2R_8948831_SNP A T 0.4233 80 109 0.1688 1.7905312918075167E-01
2R_8948836_SNP A G 0.418 79 110 0.1881 2.1559980753827435E-01
2R_8948853_SNP C T 0.3191 60 128 0.164 1.3385221400561820E-01
2R_8948865_SNP T C 0.132 26 171 0.3804 3.0326837500992976E-01
2R_8948876_SNP C T 0.3594 69 123 0.01369 5.0103552123892192E-03
2R_8948902_SNP G A 0.266 50 138 0.3526 3.9932828229087614E-01
2R_8948921_SNP A C 0.1559 29 157 0.000179 5.5946795306246372E-05
2R_8949007_SNP G T 0.2474 47 143 0.7165 9.0536987219163667E-01
2R_8949066_SNP G A 0.4286 81 108 0.4426 4.2052672430781612E-01
2R_8949103_SNP C T 0.1768 35 163 0.4669 4.3165044928942076E-01
2R_8949138_SNP G C 0.1616 32 166 0.2703 2.6750908411713248E-01
2R_8949246_SNP C A 0.3958 76 116 0.131 2.0616213639754077E-01
2R_8949254_SNP G C 0.1307 26 173 0.04713 7.3386383173067435E-02
2R_8949337_SNP C G 0.4607 88 103 0.8635 6.3262796384520215E-01
2R_8949373_SNP A T 0.5 94 94 0.9599 5.2084993155525594E-01
2R_8949442_SNP T C 0.3175 60 129 0.3345 1.3857206801884459E-01
2R_8949573_SNP A T 0.3144 61 133 0.9626 6.6452554767140759E-01
2R_8949594_SNP G A 0.2629 51 143 0.4809 9.6014518191387221E-01
2R_8949664_SNP A C 0.1371 27 170 0.06816 1.3761747487064824E-01
2R_8949673_SNP C T 0.1376 26 163 0.5701 5.1299759338686302E-01
2R_8949680_SNP T G 0.2979 56 132 0.1552 2.9194356742666983E-01
2R_8949693_SNP T C 0.3333 63 126 0.0706 8.2710615378354835E-02
2R_8949900_SNP C T 0.08377 16 175 0.7874 9.4368082301208467E-01
2R_8950016_SNP A C 0.06633 13 183 0.6083 6.0391900780667851E-01
2R_8950017_SNP T C 0.05102 10 186 0.4721 4.6157363453071432E-01
2R_8950065_SNP T C 0.2053 39 151 0.8817 9.0191177692394653E-01
2R_8950127_SNP G A 0.4847 95 101 0.5218 5.1787000661448190E-01
2R_8950150_SNP A G 0.3053 58 132 0.4836 4.6716496092923343E-01
2R_8950205_DEL T GAGAG 0.05789 11 179 0.8341 6.6652485583336363E-01
2R_8950224_SNP C T 0.456 88 105 0.3374 2.2628121084349473E-01
2R_8950225_SNP C T 0.1852 35 154 0.1818 2.7930094000943495E-01
2R_8950290_SNP T A 0.4737 90 100 0.4771 3.3048089351346777E-01
2R_8950308_SNP A T 0.05556 11 187 0.02247 1.3624957629612422E-01
2R_8950309_SNP G C 0.4439 87 109 0.4257 4.2142879261011512E-01
2R_8950327_SNP T G 0.2461 47 144 0.121 8.5679637332770620E-02
2R_8950328_INS ATT A 0.2539 49 144 0.1412 1.0365730666298090E-01
2R_8950349_SNP T C 0.2539 49 144 0.1412 1.0365730666298090E-01
2R_8950357_SNP A G 0.2526 48 142 0.1225 8.4749012008869862E-02
2R_8950362_SNP C A 0.4892 91 95 0.4657 4.4257619083249022E-01
2R_8950369_SNP G A 0.1915 36 152 0.6417 6.1815534434536334E-01
2R_8950380_SNP A T 0.2819 53 135 0.3989 3.2985686899619771E-01
2R_8950399_SNP C G 0.2637 48 134 0.1998 1.8039552543790316E-01
2R_8950511_SNP C T 0.05051 10 188 0.4653 3.4131862233553345E-01
2R_8950586_SNP G A 0.2 38 152 0.03262 1.5835485884286387E-02
2R_8950742_SNP T C 0.3386 64 125 0.1583 1.6857318653916509E-01
2R_8950820_SNP T G 0.1309 25 166 0.3669 7.5261135933460299E-01
2R_8950846_SNP A C 0.1946 36 149 0.9605 8.4915845146186197E-01
2R_8950869_SNP T C 0.3797 71 116 0.5039 3.9671016061580056E-01
2R_8950872_SNP C T 0.3716 68 115 0.6041 5.1248678562128103E-01
2R_8950929_SNP A G 0.199 39 157 0.3494 2.4339723599687757E-01
2R_8951035_SNP T A 0.4703 87 98 0.7705 7.8084220337329402E-01
2R_8951037_SNP A C 0.399 77 116 0.5749 5.7578052276829594E-01
2R_8951157_SNP A C 0.1042 20 172 0.6776 7.4774982389644185E-01
2R_8951312_SNP A T 0.2011 38 151 0.9948 9.6612195629911035E-01
2R_8951325_SNP T C 0.2211 42 148 0.8107 8.2397527808273163E-01
2R_8951362_SNP G A 0.1915 36 152 0.1518 1.0762468392553770E-01
2R_8951374_SNP T G 0.1534 29 160 0.9886 9.0270386922389001E-01
2R_8951394_SNP A G 0.06316 12 178 0.7525 4.2278398561157193E-01
2R_8951401_SNP T G 0.08377 16 175 0.5819 2.0806867905687043E-01
2R_8951431_SNP A T 0.1526 29 161 0.04196 3.3315414716059533E-02
2R_8951494_SNP A C 0.05208 10 182 0.6727 2.9150026948072982E-01
2R_8951514_SNP T C 0.1327 26 170 0.0762 2.7968091943898113E-02
2R_8951562_SNP T G 0.127 24 165 0.6779 8.0600144656588735E-01
2R_8951631_SNP C T 0.2063 39 150 0.7349 7.2646388953879759E-01
2R_8951633_SNP C G 0.09948 19 172 0.7785 9.6077630896949850E-01
2R_8951635_SNP G A 0.2097 39 147 0.9411 9.2220899626651698E-01
2R_8951654_SNP T G 0.09474 18 172 0.8938 9.3699004380092854E-01
2R_8951681_SNP A G 0.05051 10 188 0.3332 1.7643848403929496E-01
2R_8951792_SNP C A 0.2629 51 143 0.9484 9.8053963619139417E-01
2R_8951821_SNP A G 0.2435 47 146 0.1531 1.7619126902415572E-01
2R_8951824_SNP A G 0.1354 26 166 0.8988 9.6190745926228605E-01
2R_8951825_SNP T A 0.1217 23 166 0.9201 9.3616107493346779E-01
2R_8951912_SNP A C 0.09474 18 172 0.4851 5.5352269594226411E-01
2R_8951977_SNP C T 0.2105 40 150 0.3295 2.1590034894548205E-01
2R_8952002_SNP G T 0.07614 15 182 0.4954 2.5347930822782205E-01
2R_8952130_SNP C A 0.1168 23 174 0.6954 4.7383956593528620E-01
2R_8952159_SNP T C 0.06186 12 182 0.9499 9.3881564177437393E-01
2R_8952249_SNP A T 0.0733 14 177 0.1486 4.3799434731754953E-02
2R_8952273_SNP C T 0.09239 17 167 0.8986 8.7591375008259220E-01
2R_8952305_DEL G GT 0.09317 15 146 0.1419 3.0594982344121613E-01
2R_8954212_SNP C T 0.07558 13 159 0.3438 1.7613123969495836E-01
2R_8954255_SNP A G 0.06044 11 171 0.5702 4.9980070848534286E-01
2R_8954386_SNP G T 0.1524 25 139 0.5225 3.7400129670944593E-01
2R_8954760_SNP A G 0.2081 36 137 0.726 6.9380148216279602E-01
2R_8954810_SNP G A 0.05584 11 186 0.6028 7.5977341727479319E-01
2R_8954829_SNP T C 0.05051 10 188 0.9909 7.5286783942676228E-01
2R_8955048_SNP C T 0.1406 27 165 0.02239 9.0679261660273514E-02
2R_8955067_SNP G A 0.1858 34 149 0.04554 1.2608937011205967E-01
2R_8955308_SNP C T 0.4972 89 90 0.1896 1.5867129270379210E-01
2R_8955340_SNP A G 0.4167 80 112 0.4439 5.2220485263494354E-01
2R_8955376_SNP C A 0.4751 86 95 0.2933 3.3756285406758679E-01
2R_8955379_SNP T C 0.4689 83 94 0.3041 2.6006413092164071E-01
2R_8955382_SNP T C 0.4722 85 95 0.3353 3.2457247806472700E-01
2R_8955752_SNP A G 0.05556 11 187 0.7604 6.3252814345655917E-01
2R_8955759_SNP T C 0.1364 27 171 0.2561 3.1969178234658424E-01
2R_8955792_INS T TACGGAT 0.4671 78 89 0.167 2.6737208578296701E-01
2R_8958925_SNP A C 0.05263 9 162 0.3635 3.8405523242649142E-01
2R_8961686_SNP T C 0.4438 75 94 0.716 9.1040930576394219E-01
2R_8961691_SNP A C 0.1637 28 143 0.323 2.6716839704222206E-01
2R_8961699_SNP C G 0.3212 53 112 0.295 3.2039887311558402E-01
2R_8961804_SNP A T 0.1667 32 160 0.2867 3.4097348141881745E-01
2R_8961805_SNP T C 0.4663 90 103 0.976 6.6137282402059405E-01
2R_8961835_SNP A G 0.08947 17 173 0.8382 9.6228306642119477E-01
2R_8962319_SNP A G 0.4656 88 101 0.8699 5.7378349369687176E-01
2R_8962354_SNP A G 0.2448 47 145 0.9075 9.2309740363532178E-01
2R_8962391_SNP C T 0.2021 39 154 0.7167 9.3227296314057595E-01
2R_8962417_SNP C T 0.1289 25 169 0.7636 9.9779673290894777E-01
2R_8962597_SNP A C 0.05076 10 187 0.5676 3.7059833233451311E-01
2R_8962622_DEL T TT 0.05155 10 184 0.8797 9.5609464345056061E-01
2R_8962648_SNP C T 0.06 12 188 0.6435 3.9087130192551234E-01
2R_8962659_INS A AT 0.381 72 117 0.3932 1.6150592060328328E-01
2R_8962968_INS ATTTCCCA A 0.1882 32 138 0.7408 7.8567671194753275E-01
2R_8963019_SNP T C 0.1055 21 178 0.2073 3.7788008084147562E-01
2R_8963063_SNP C A 0.2579 49 141 0.7399 4.8904469138536888E-01
2R_8963145_SNP A T 0.05612 11 185 0.3691 7.1773287287281773E-01
2R_8963321_SNP C T 0.3723 70 118 0.3489 3.6482251446809932E-01
2R_8963406_SNP A G 0.09231 18 177 0.2936 1.1511882221054470E-01
2R_8963438_SNP G A 0.2074 39 149 0.2879 3.1234351476904587E-01
2R_8963439_SNP A C 0.2105 40 150 0.4179 4.7631077800282950E-01
2R_8963468_SNP G A 0.224 43 149 0.4213 4.3673597200422443E-01
2R_8963469_SNP T G 0.224 43 149 0.4213 4.3673597200422443E-01
2R_8963492_SNP T G 0.2169 41 148 0.3725 3.6729304127130646E-01
2R_8963497_SNP T G 0.3118 58 128 0.8145 5.5392704716094943E-01
2R_8963502_INS ATAAGAGCTTT A 0.06186 12 182 0.3917 7.0740595020079944E-01
2R_8963509_SNP G T 0.4754 87 96 0.551 7.8321321610693684E-01
2R_8963522_SNP T A 0.06077 11 170 0.7474 4.4710538481575746E-01
2R_8963529_SNP A T 0.2811 52 133 0.4597 6.5682389667796359E-01
2R_8963582_SNP T G 0.05128 10 185 0.3186 1.9666483322613926E-01
2R_8963586_SNP C G 0.05612 11 185 0.4471 2.8063948687879092E-01
2R_8963588_SNP A G 0.4127 78 111 0.8794 7.7770563134555271E-01
2R_8963639_SNP A C 0.05128 10 185 0.5401 3.5515273684426985E-01
2R_8963659_SNP A C 0.05102 10 186 0.3048 1.8689902638883638E-01
2R_8963689_MNP TAT CGC 0.05076 10 187 0.3053 1.8723946389784374E-01
2R_8963703_DEL T TGGCGAATAAACA 0.1366 25 158 0.05095 4.1352374645914000E-02
2R_8963722_SNP A C 0.1534 29 160 0.7893 8.4665577168072792E-01
2R_8963758_SNP T G 0.06599 13 184 0.3087 6.4551085985952339E-01
2R_8963908_SNP A T 0.1122 22 174 0.4692 7.9869892131021680E-01
2R_8963915_SNP C T 0.1179 23 172 0.5608 8.1548678937229213E-01
2R_8963916_SNP A G 0.1179 23 172 0.5608 8.1548678937229213E-01
2R_8963961_INS CT C 0.1 19 171 0.5722 5.8634692985430881E-01
2R_8963962_INS CC C 0.1351 25 160 0.06245 1.4865066546543759E-01
2R_8964065_SNP A G 0.4263 81 109 0.4773 9.1583507057468838E-01
2R_8964077_SNP T C 0.484 91 97 0.8255 6.4455758611567648E-01
2R_8964163_SNP A C 0.05612 11 185 0.2574 1.8611818414520998E-01
2R_8964179_SNP A G 0.1856 36 158 0.183 4.7300921223330697E-02
2R_8964195_SNP C T 0.1302 25 167 0.7808 8.4328076848131184E-01
2R_8964271_INS TT T 0.4971 87 88 0.7718 7.5186324442846741E-01
2R_8964303_SNP A G 0.07107 14 183 0.8053 5.5836639487414563E-01
2R_8964368_SNP T C 0.06061 12 186 0.8155 6.1850570800639815E-01
2R_8964418_SNP G A 0.445 85 106 0.6598 7.5849392977482544E-01
2R_8964440_SNP G A 0.4947 94 96 0.4153 4.7437973930834010E-01
2R_8964449_INS ACAATTTTAGCAA A 0.4807 87 94 0.5051 5.4138409191419046E-01
2R_8964451_SNP T G 0.4809 88 95 0.4243 4.0666344064797189E-01
2R_8964452_SNP C T 0.5 92 92 0.4799 5.1376985117673901E-01
2R_8964455_SNP T G 0.4974 94 95 0.4689 5.3692536180984896E-01
2R_8964458_INS G TATTTAGTT 0.492 92 95 0.4935 5.6070350629996679E-01
2R_8964483_SNP T C 0.3351 62 123 0.9737 9.1715552928314337E-01
2R_8964501_SNP C A 0.09043 17 171 0.5233 8.9491227920579608E-01
2R_8964557_SNP A G 0.1198 23 169 0.3192 3.5179922369527528E-01
2R_8964564_INS CC C 0.2069 36 138 0.2894 3.5096608381877692E-01
2R_8964672_SNP T A 0.07179 14 181 0.3861 5.1084869301668490E-01
2R_8964713_DEL T TCCTTT 0.2228 41 143 0.3173 2.6046216133160371E-01
2R_8964734_SNP A C 0.1392 27 167 0.3348 3.0780943652002113E-01
2R_8964739_SNP G A 0.2827 54 137 0.1036 2.6636069655180776E-02
2R_8964742_SNP T C 0.1302 25 167 0.1481 1.0796311304323836E-01
2R_8964753_SNP A G 0.2299 43 144 0.4905 6.4716411468312018E-01
2R_8964757_SNP A G 0.3316 64 129 0.7777 8.3783697431913995E-01
2R_8964790_SNP A G 0.2097 39 147 0.6154 2.7950164157499391E-01
2R_8964797_SNP C A 0.1376 26 163 0.577 5.6239837210274313E-01
2R_8964813_SNP T C 0.1392 27 167 0.1972 9.6689534042941450E-02
2R_8964821_SNP A G 0.09231 18 177 0.4813 9.4883827573320023E-01
2R_8964822_SNP G C 0.2979 56 132 0.441 3.9982377851024842E-01
2R_8964882_SNP A G 0.4709 89 100 0.7757 8.3870236506075091E-01
2R_8964903_SNP G A 0.2938 57 137 0.6348 6.8639414061101656E-01
2R_8964906_SNP G T 0.05102 10 186 0.2929 6.0462898390056563E-01
2R_8964927_SNP A G 0.3886 75 118 0.8688 9.1591183018130362E-01
2R_8964977_SNP T G 0.1269 25 172 0.7076 6.8814232587661373E-01
2R_8964984_SNP C G 0.1257 24 167 0.1884 9.3191094272588204E-02
2R_8964985_SNP C T 0.4579 87 103 0.8168 7.0971353227261524E-01
2R_8965169_SNP C A 0.1842 35 155 0.1137 1.0722360255801155E-01
2R_8965226_SNP A G 0.05155 10 184 0.262 5.3656162968821408E-01
2R_8965301_SNP C G 0.05612 11 185 0.2574 1.8611818414520998E-01
2R_8965344_SNP T G 0.06218 12 181 0.3706 6.7602397790480029E-01
2R_8965420_SNP A T 0.05128 10 185 0.2714 3.0263008762540033E-01
2R_8965424_SNP T G 0.05612 11 185 0.2574 1.8611818414520998E-01
2R_8965441_SNP A G 0.2371 46 148 0.2026 2.2479321122770557E-01
2R_8965484_SNP C T 0.3684 70 120 0.4304 3.3196064535106462E-01
2R_8965521_SNP T C 0.05641 11 184 0.334 3.6591803655119215E-01
2R_8965537_SNP T C 0.1058 20 169 0.1073 4.6667880910348333E-02
2R_8965544_INS TT T 0.3471 59 111 0.8649 9.5970149802236726E-01
2R_8965636_SNP C T 0.07254 14 179 0.4005 7.3205571159989746E-01
2R_8965705_SNP T G 0.1414 27 164 0.8737 5.8758336359262220E-01
2R_8965719_SNP A T 0.1404 25 153 0.9704 4.2406206568041516E-01
2R_8965845_SNP C T 0.06091 12 185 0.339 5.4399659559934554E-01
2R_8965860_SNP C T 0.09896 19 173 0.648 9.1512653823714085E-01
2R_8965878_SNP A C 0.06599 13 184 0.3731 2.9870577661413789E-01
2R_8965938_SNP C A 0.2711 45 121 0.3551 2.9069319900785773E-01
2R_8965944_SNP G T 0.2768 49 128 0.7429 4.6804895482065112E-01
2R_8965958_SNP G A 0.1878 34 147 0.5071 3.7990222565438825E-01
2R_8965973_SNP G T 0.06417 12 175 0.2991 3.1538266894947875E-01
2R_8965976_SNP T C 0.06417 12 175 0.2991 3.1538266894947875E-01
2R_8965980_SNP G A 0.1189 22 163 0.9024 8.2707510075742730E-01
2R_8966006_SNP G A 0.1183 22 164 0.8751 8.4890801369865465E-01
2R_8966024_SNP A G 0.3444 62 118 0.7111 2.4669777570814067E-01
2R_8966034_SNP T C 0.1158 22 168 0.9517 7.8389545667435767E-01
2R_8966035_SNP T A 0.1152 22 169 0.9421 7.9013288586023989E-01
2R_8966037_SNP C T 0.1105 21 169 0.9073 8.0047376712994400E-01
2R_8966038_SNP C T 0.07292 14 178 0.4655 7.8068675373315299E-01
2R_8966044_SNP A G 0.107 20 167 0.3794 2.5034756981927342E-01
2R_8966080_SNP G A 0.1027 19 166 0.6675 9.6567331196069162E-01
2R_8966082_SNP A T 0.1022 19 167 0.77 9.1101373039010503E-01
2R_8966094_SNP G T 0.0567 11 183 0.6676 6.2440935796541075E-01
2R_8966097_SNP C T 0.3548 66 120 0.237 6.4698302698213916E-02
2R_8966099_SNP C G 0.05181 10 183 0.7293 6.7951335297115067E-01
2R_8966105_SNP C A 0.1 19 171 0.3694 1.1520085970619987E-01
2R_8966115_SNP T A 0.2757 51 134 0.7054 3.8707324423355383E-01
2R_8966123_SNP A T 0.1562 30 162 0.4362 2.5465532518549772E-01
2R_8966198_SNP C A 0.3226 60 126 0.2089 1.3656400309469330E-01
2R_8966242_SNP G A 0.1026 20 175 0.6577 8.2180609988502074E-01
2R_8966260_SNP C A 0.3333 61 122 0.2629 7.5532863347286733E-02
2R_8966268_SNP C T 0.05155 10 184 0.3236 1.6081898561401742E-01
2R_8966271_SNP G C 0.2031 39 153 0.847 4.4815168910486824E-01
2R_8966293_SNP T C 0.08543 17 182 0.116 4.2544210580220426E-02
2R_8966312_DEL G GGGCGTCCCAAGGAAAGGGCCATCATTCTCACACTTTGCAATTAG 0.1094 21 171 0.5481 9.5535442679698912E-01
2R_8966346_SNP A T 0.2654 43 119 0.8842 3.4091013780168378E-01
2R_8966655_SNP C G 0.1895 36 154 0.5711 3.5878753066367364E-01
2R_8966678_SNP G C 0.06122 12 184 0.3858 3.5871670527659016E-01
2R_8966705_SNP C T 0.05584 11 186 0.7603 4.0260181842680798E-01
2R_8966712_SNP G T 0.05128 10 185 0.9329 7.1899993536025564E-01
2R_8966797_SNP T A 0.1571 30 161 0.06045 1.9571508951149363E-01
2R_8966800_DEL A CGT 0.1383 26 162 0.03975 1.3113833951282150E-01
2R_8966830_INS GGG G 0.08247 16 178 0.8389 8.4351679319301087E-01
2R_8966875_SNP T C 0.08205 16 179 0.3674 4.9776233134917869E-01
2R_8966904_SNP C T 0.07576 15 183 0.6862 9.0626809012901011E-01
2R_8966916_SNP A G 0.05102 10 186 0.6807 7.5327130325737035E-01
2R_8966981_SNP C T 0.3947 75 115 0.6631 4.4500883257472845E-01
2R_8967063_SNP T A 0.07732 15 179 0.2356 2.1041526410969658E-01
2R_8967117_SNP A G 0.3421 65 125 0.9883 9.9741253104661931E-01
2R_8967365_SNP A C 0.09326 18 175 0.5477 5.3526736430597399E-01
2R_8967366_SNP A G 0.09231 18 177 0.9198 5.7859111387276019E-01
2R_8967434_SNP T A 0.1146 22 170 0.7419 5.3737910122421795E-01
2R_8967435_SNP C T 0.1244 24 169 0.8895 6.1791530280999396E-01
2R_8967553_SNP A T 0.3472 67 126 0.9998 9.1452044955436995E-01
2R_8967569_SNP A G 0.2228 43 150 0.3335 2.4747952663793671E-01
2R_8967602_SNP T A 0.1128 22 173 0.3705 3.6431819346493544E-01
2R_8967615_SNP C T 0.1917 37 156 0.3564 2.6886445355538979E-01
2R_8967636_SNP A T 0.125 24 168 0.6375 4.4515846002626813E-01
2R_8967668_SNP T A 0.1556 28 152 0.9089 8.0189308049334818E-01
2R_8967675_SNP A G 0.162 29 150 0.7268 4.8518705014714469E-01
2R_8967701_SNP G T 0.1685 31 153 0.8384 6.0601599002302886E-01
2R_8967716_SNP A T 0.1622 30 155 0.9714 7.1650880342062440E-01
2R_8967725_SNP G C 0.1737 33 157 0.7582 5.3977168160929456E-01
2R_8967726_SNP A T 0.1947 37 153 0.7512 6.5526807480476712E-01
2R_8967729_SNP G C 0.1649 31 157 0.07581 8.8493277029844886E-02
2R_8967740_SNP G A 0.1543 29 159 0.9276 7.2742798424460231E-01
2R_8967748_SNP C G 0.1762 34 159 0.7209 4.6689640417689471E-01
2R_8967755_DEL C CCAACGCTTTG 0.1753 34 160 0.7469 4.9323923878215148E-01
2R_8967776_SNP A G 0.1546 30 164 0.5568 4.6778315116585634E-01
2R_8967777_SNP A C 0.1813 35 158 0.6722 4.7138588801609438E-01
2R_8967781_SNP A G 0.1771 34 158 0.7073 4.9797864896258603E-01
2R_8967782_SNP C A 0.1813 35 158 0.5661 3.9706430272438986E-01
2R_8967792_DEL T TT 0.1813 35 158 0.682 4.7181448014546634E-01
2R_8967797_SNP C A 0.1414 27 164 0.497 2.9877566895780927E-01
2R_8967798_SNP T A 0.1846 36 159 0.6031 4.0325294414300228E-01
2R_8967800_SNP C T 0.1813 35 158 0.5576 3.4205217857189540E-01
2R_8967809_SNP G A 0.1458 28 164 0.5883 4.0840908559072520E-01
2R_8967811_SNP A G 0.1762 34 159 0.6382 4.4291373726210470E-01
2R_8967889_SNP T A 0.1031 20 174 0.01312 2.6342480126074326E-02
2R_8967976_SNP T G 0.07614 15 182 0.7878 7.5221189895210083E-01
2R_8968091_SNP T C 0.1026 20 175 0.02541 4.1568423907890992E-02
2R_8968201_SNP C A 0.09694 19 177 0.3611 2.0142590864459731E-01
2R_8968230_SNP T C 0.05612 11 185 0.2509 1.5813300747139269E-01
2R_8968262_SNP G A 0.08763 17 177 0.9036 8.2018409277232096E-01
2R_8968343_DEL G GG 0.07035 14 185 0.7583 6.1127678105618366E-01
2R_8968387_SNP T A 0.06091 12 185 0.5477 4.5740494223134898E-01
2R_8968471_SNP T A 0.08808 17 176 0.1822 9.9954881775542015E-02
2R_8968623_INS TATAAG T 0.05102 10 186 0.5697 6.6712005175296374E-01
2R_8968650_SNP G T 0.4921 93 96 0.9184 6.4299666155208723E-01
2R_8968675_SNP C T 0.1217 23 166 0.4225 9.8971476530407354E-01
2R_8968677_SNP A G 0.127 24 165 0.43 9.8512024914243346E-01
2R_8968727_SNP A T 0.3763 70 116 0.476 9.2825258992799231E-01
2R_8968797_SNP A C 0.3989 73 110 0.794 5.3240259197612017E-01
2R_8968798_SNP A C 0.3934 72 111 0.6862 3.4220877196674648E-01
2R_8968812_SNP T C 0.05556 11 187 0.7538 6.8558369276593067E-01
2R_8968863_SNP G C 0.1771 34 158 0.3517 2.1817789263047982E-01
2R_8968881_DEL A AACGAA 0.1852 30 132 0.6274 6.0295688561652061E-01
2R_8969000_SNP T C 0.1361 26 165 0.794 7.0818962225353843E-01
2R_8969129_SNP T C 0.2541 47 138 0.735 9.0490964069478663E-01
2R_8969190_SNP G C 0.07292 14 178 0.1529 1.7770790329017438E-01
2R_8969222_SNP C T 0.1842 35 155 0.03054 1.2170338389626768E-02
2R_8969231_SNP C T 0.1598 31 163 0.04471 2.6534167209683913E-02
2R_8969259_SNP A G 0.3421 65 125 0.7897 6.5013353806082641E-01
2R_8969275_SNP A G 0.0804 16 183 0.3525 1.6654281394841686E-01
2R_8969279_SNP A G 0.09645 19 178 0.7753 6.1757437038628016E-01
2R_8969290_SNP C G 0.09137 18 179 0.9587 7.7370169947772216E-01
2R_8969465_SNP G C 0.4737 90 100 0.4964 6.9548052451700015E-01
2R_8969514_SNP A G 0.06633 13 183 0.1492 1.9315822139449368E-01
2R_8969599_SNP A T 0.08854 17 175 0.1934 1.6606024611900772E-01
2R_8969774_SNP T C 0.1371 27 170 0.8857 8.6656752983142504E-01
2R_8970036_SNP A G 0.07107 14 183 0.5674 5.9217713864233168E-01
2R_8970104_SNP G C 0.06533 13 186 0.4342 5.1610365798821434E-01
2R_8970109_SNP C G 0.102 20 176 0.4138 6.3707543212568007E-01
2R_8970118_SNP T C 0.1071 21 175 0.5403 8.1969752176340815E-01
2R_8970224_INS AAT A 0.08763 17 177 0.3737 2.8903643435047144E-01
2R_8970242_INS TT T 0.1257 24 167 0.8536 5.4967447551854176E-01
2R_8970254_SNP T C 0.0603 12 187 0.3253 4.5212710712000381E-01
2R_8970285_SNP A C 0.1429 28 168 0.5476 5.0102166972589246E-01
2R_8970309_SNP T C 0.2304 44 147 0.807 9.2558303043540013E-01
2R_8970312_SNP C T 0.2292 44 148 0.6911 8.1467726193172840E-01
2R_8970368_SNP T C 0.1368 26 164 0.7102 8.0557707713033322E-01
2R_8970414_SNP G T 0.05076 10 187 0.2253 4.5912179222881422E-01
2R_8970745_INS CC C 0.1005 19 170 0.17 1.4001801512136014E-01
2R_8970748_SNP T C 0.1179 23 172 0.2893 3.3231130269799081E-01
2R_8970753_SNP G A 0.2963 56 133 0.4658 5.7553782437017942E-01
2R_8970774_SNP G C 0.1128 22 173 0.237 2.7810112754266414E-01
2R_8970913_SNP T C 0.3316 62 125 0.4062 2.5290372636263581E-01
2R_8971122_SNP A G 0.07216 14 180 0.5686 6.7402320197246557E-01
2R_8971159_SNP A G 0.159 31 164 0.1101 5.5835249563741647E-02
2R_8971333_SNP A G 0.05051 10 188 0.9827 6.2444421877589606E-01
2R_8971343_SNP T C 0.05528 11 188 0.2441 2.9319354936868824E-01
2R_8971370_SNP G A 0.2054 38 147 0.8381 7.5751799906818262E-01
2R_8971374_SNP T C 0.1937 37 154 0.9027 5.3029828253499245E-01
2R_8971393_SNP A G 0.05612 11 185 0.5683 6.0043881372191721E-01
2R_8971395_SNP A C 0.05556 11 187 0.1645 2.2712143424254960E-01
2R_8971499_SNP G C 0.3744 73 122 0.6818 6.5872843110012891E-01
2R_8971512_SNP C G 0.1082 21 173 0.6588 5.7761680176123131E-01
2R_8971524_SNP A C 0.07692 15 180 0.9868 8.2843138171610819E-01
2R_8971535_SNP C T 0.3802 73 119 0.7798 7.2659054157224079E-01
2R_8971541_SNP C A 0.3822 73 118 0.7655 6.9503914810682532E-01
2R_8971552_SNP G C 0.3918 76 118 0.8626 8.5321030960779942E-01
2R_8971572_SNP T C 0.1649 32 162 0.9823 6.9735231727141544E-01
2R_8971627_SNP T G 0.2423 47 147 0.8881 9.6226369900842201E-01
2R_8971740_SNP T C 0.455 86 103 0.465 2.1781567455862205E-01
2R_8971889_SNP G T 0.2932 56 135 0.5547 4.2157820371563270E-01
2R_8971914_SNP C T 0.2396 46 146 0.2105 1.6145665998493330E-01
2R_8972055_SNP A C 0.1823 35 157 0.1336 1.5375110908503431E-01
2R_8972235_SNP G C 0.07179 14 181 0.1918 2.6689334095360495E-01
2R_8972240_SNP C T 0.07179 14 181 0.2275 3.1044473937134465E-01
2R_8972269_SNP C T 0.4031 77 114 0.1156 9.8369687746999168E-02
2R_8972281_SNP A G 0.2228 43 150 0.04154 1.3055927019701631E-02
2R_8972287_SNP A T 0.06667 13 182 0.1412 1.9590492658455760E-01
2R_8972300_SNP C T 0.4278 80 107 0.02627 1.4322284792400757E-02
2R_8972310_SNP G A 0.1398 26 160 0.171 2.2973144184653749E-01
2R_8972345_SNP G C 0.2604 50 142 0.1584 5.9816779923437653E-02
2R_8972374_SNP T C 0.0625 12 180 0.2563 4.7586212436819131E-01
2R_8974513_SNP A C 0.05612 11 185 0.2972 5.4247705344478403E-01
2R_8974544_SNP A T 0.05051 10 188 0.3388 3.7739223094063590E-01
2R_8974546_SNP A C 0.05025 10 189 0.3403 3.8198550170281897E-01
2R_8974558_DEL AAA GCTGAGTGGC 0.1598 31 163 0.1843 6.3994416524582112E-02
2R_8974666_SNP G A 0.07576 15 183 0.3027 3.0195415146438320E-01
2R_8974677_INS AA A 0.06701 13 181 0.3368 3.2594251658296325E-01
2R_8974729_SNP T C 0.1837 36 160 0.003646 2.9790469916729781E-03
2R_8974769_SNP A T 0.1077 21 174 0.08053 7.0899361113664669E-02
2R_8974775_SNP T G 0.06186 12 182 0.04597 5.2045255329504561E-02
2R_8974850_SNP C G 0.05641 11 184 0.4331 3.9146460849043951E-01
2R_8974911_SNP A C 0.07576 15 183 0.3674 4.0101558288704764E-01
2R_8974975_SNP A G 0.2812 54 138 0.6014 5.6821715939973638E-01
2R_8974999_SNP G T 0.09375 18 174 0.5049 5.2243219232411442E-01
2R_8975061_SNP A G 0.06122 12 184 0.1984 1.7632919836703942E-01
2R_8975153_SNP G C 0.07107 14 183 0.3311 3.3675257404319336E-01
2R_8975154_DEL C CCGCTCACTTTTGTCTGCCTCC 0.06599 13 184 0.7963 9.5879815553251257E-01
2R_8975177_SNP T G 0.06154 12 183 0.8242 9.7528950383777036E-01
2R_8975232_SNP C T 0.171 33 160 0.8477 9.7776483339246845E-01
2R_8975309_SNP G C 0.05584 11 186 0.6977 6.6996999059169415E-01
2R_8975425_SNP T C 0.06091 12 185 0.7869 7.2731847362733659E-01
2R_8975426_SNP G C 0.2812 54 138 0.2532 2.9421625395282447E-01
2R_8975428_SNP T C 0.06091 12 185 0.9057 9.1210303607484899E-01
2R_8975508_SNP A T 0.1979 38 154 0.6301 7.7890552645675215E-01
2R_8975642_SNP C G 0.1927 37 155 0.8878 8.2532958448656391E-01
2R_8975661_SNP A G 0.1917 37 156 0.8673 7.8953389594613654E-01
2R_8975668_SNP T A 0.2947 56 134 0.9504 9.9205921812108322E-01
2R_8975674_SNP T C 0.06566 13 185 0.5098 3.6552351449966969E-01
2R_8975684_SNP C T 0.2917 56 136 0.9952 9.3019957654080732E-01
2R_8975688_SNP G C 0.2941 55 132 0.919 9.4985612095799410E-01
2R_8975709_SNP A G 0.07143 14 182 0.464 5.3538852741740017E-01
2R_8975712_SNP G A 0.1623 31 160 0.5211 5.9696238639440780E-01
2R_8975726_SNP C G 0.1077 21 174 0.8431 6.3239334887989052E-01
2R_8975730_SNP C T 0.1128 22 173 0.9001 7.6380514768910601E-01
2R_8975773_SNP A T 0.1066 21 176 0.7862 8.1010322705001458E-01
2R_8975776_SNP A T 0.1066 21 176 0.7862 8.1010322705001458E-01
2R_8975779_SNP T C 0.1378 27 169 0.7123 7.7618331385522432E-01
2R_8975827_SNP C T 0.3822 73 118 0.6644 9.9288984844525696E-01
2R_8975860_SNP C A 0.3057 59 134 0.5968 9.0806149771257483E-01
2R_8975948_SNP G A 0.1786 35 161 0.4378 4.1984379083689816E-01
2R_8976018_INS AA A 0.209 37 140 0.7395 6.6284779944790162E-01
2R_8976070_SNP G A 0.1061 21 177 0.8786 7.3834094067066358E-01
2R_8976358_SNP G T 0.2928 53 128 0.9925 9.4625075488061428E-01
2R_8976418_SNP T C 0.0625 12 180 0.2335 3.4001150063944041E-01
2R_8976468_SNP A G 0.2819 53 135 0.8886 7.6145206623794004E-01
2R_8976471_SNP A G 0.299 58 136 0.9142 8.0512910062533816E-01
2R_8976474_SNP T A 0.1309 25 166 0.01057 1.0914803968324831E-02
2R_8976527_SNP G A 0.08901 17 174 0.7872 9.5478226214477968E-01
2R_8976538_SNP T C 0.1823 35 157 0.7068 8.7308832815908366E-01
2R_8976542_SNP G T 0.1989 37 149 0.8864 8.7723224198177707E-01
2R_8976552_SNP T C 0.07143 14 182 0.6036 7.6108524744721695E-01
2R_8976586_SNP T G 0.3316 63 127 0.9285 6.6912223975579610E-01
2R_8976596_SNP T G 0.3229 62 130 0.9771 8.0329658541243953E-01
2R_8976630_SNP A T 0.06186 12 182 0.4339 5.8898408170075789E-01
2R_8976649_SNP A C 0.134 26 168 0.9539 8.0484345964793536E-01
2R_8976704_SNP G C 0.4468 84 104 0.6271 9.1805361665240648E-01
2R_8976714_SNP G C 0.08763 17 177 0.0235 5.4424707885487637E-02
2R_8976842_SNP T C 0.4783 88 96 0.2531 3.2404542854872276E-01
2R_8976883_SNP T A 0.05051 10 188 0.3398 3.6899350249363672E-01
2R_8977144_SNP T C 0.1875 36 156 0.4146 4.1854696542892111E-01
2R_8977377_SNP A G 0.2181 41 147 0.384 1.8197731044692611E-01
2R_8977407_SNP T C 0.114 22 171 0.237 6.0517801859515649E-02
2R_8977418_SNP T C 0.2737 52 138 0.3805 6.1596019328461793E-01
2R_8977451_SNP T C 0.0829 16 177 0.2869 4.0739013860516016E-01
2R_8977519_SNP A T 0.1111 21 168 0.235 2.1749132822246353E-01
2R_8977548_SNP A T 0.1407 28 171 0.5585 3.9407089911398063E-01
2R_8977604_SNP G A 0.08763 17 177 0.1265 2.0894458319432957E-02
2R_8977665_SNP A C 0.4921 93 96 0.2612 1.9493638388560841E-01
2R_8977714_SNP C A 0.2723 52 139 0.9213 4.9797674864530306E-01
2R_8977783_SNP T C 0.06122 12 184 0.3781 3.0114797915708136E-01
2R_8977802_SNP T C 0.3057 59 134 0.5003 7.8558062326135047E-01
2R_8977844_SNP T G 0.1077 21 174 0.7367 8.9622280815630473E-01
2R_8977845_SNP T C 0.328 62 127 0.5464 5.5264502792741310E-01
2R_8978012_SNP C A 0.4146 68 96 0.9452 8.0857727369611132E-01
2R_8978013_SNP A C 0.05988 10 157 0.1476 2.6627241325198281E-01
2R_8978031_SNP T A 0.2042 39 152 0.5918 5.3485761161077594E-01
2R_8978033_SNP A T 0.2337 43 141 0.6319 5.1921345565573906E-01
2R_8978179_SNP A G 0.05641 11 184 0.002435 2.2771284928242473E-03
2R_8978221_SNP C G 0.2565 49 142 0.4479 2.5747825489913867E-01
2R_8978251_SNP T C 0.2618 50 141 0.4963 1.9789886103425403E-01
2R_8978356_SNP G A 0.4167 80 112 0.1099 4.6103431681308017E-02
2R_8978373_SNP T C 0.3711 72 122 0.05866 4.0443523709231786E-02
2R_8978417_SNP C T 0.3191 60 128 0.01428 2.8142501756692338E-03
2R_8978448_SNP A C 0.3032 57 131 0.137 5.0082230952051880E-02
2R_8978469_SNP G A 0.1011 19 169 0.8768 9.7587645849846694E-01
2R_8978475_SNP T A 0.07216 14 180 0.9936 9.9051229103246818E-01
2R_8978498_SNP C T 0.1875 36 156 0.1137 1.2224615894712476E-01
2R_8978552_SNP T G 0.2292 44 148 0.04141 5.6152046296102799E-02
2R_8978612_SNP T G 0.4921 94 97 0.3193 4.9779021966755732E-01
2R_8978616_SNP A T 0.3122 59 130 0.7683 6.9392540788508938E-01
2R_8978651_DEL C CACG 0.1064 20 168 0.5898 6.9527704038955762E-01
2R_8978651_SNP C T 0.4337 72 94 0.261 5.3919572926235104E-01
2R_8978655_INS CACTTGGACTCC C 0.1081 20 165 0.5693 6.6862618866260681E-01
2R_8978663_SNP A C 0.224 43 149 0.7957 9.0973304647710074E-01
2R_8978700_SNP A G 0.1856 36 158 0.9466 9.9289555513382866E-01
2R_8978714_SNP T C 0.05208 10 182 0.9222 9.3020020593896136E-01
2R_8978750_SNP G A 0.1224 24 172 0.2964 6.8381728566527245E-01
2R_8978872_SNP A G 0.3169 58 125 0.6585 5.6698994681838188E-01
2R_8978874_SNP T C 0.4641 84 97 0.3308 4.6082495947809743E-01
2R_8978905_SNP G A 0.1269 25 172 0.06367 1.5196404634509952E-01
2R_8979199_SNP C G 0.2573 44 127 0.2877 4.1502527770121245E-01
2R_8979386_SNP G A 0.08247 16 178 0.6046 6.5758357731263450E-01
2R_8979432_SNP A G 0.3094 56 125 0.7066 9.9114974550107793E-01
2R_8979436_SNP A T 0.3149 57 124 0.725 9.6813483699472758E-01
2R_8979439_SNP A G 0.3086 54 121 0.6748 8.7793497047472557E-01
2R_8979644_SNP G C 0.05556 11 187 0.006741 5.6496901587205477E-03
2R_8979664_INS TAT T 0.06358 11 162 0.542 8.7975965791320421E-01
2R_8979707_SNP G C 0.1128 22 173 0.09696 3.1479590255875066E-02
2R_8980005_SNP G A 0.4632 88 102 0.4915 7.0690401027144301E-01
2R_8980291_SNP G C 0.1865 36 157 0.4598 6.2079013775950986E-01
2R_8980408_SNP G A 0.4651 80 92 0.3694 1.7376278714447513E-01
2R_8980523_SNP G T 0.2396 46 146 0.4338 9.9607241338339136E-01
2R_8980548_SNP T G 0.07653 15 181 0.2197 2.2820026256959947E-01
2R_8980644_SNP T A 0.151 29 163 0.2232 1.1191373295930818E-01
2R_8980707_SNP A T 0.06667 13 182 0.2665 4.6545178774434670E-01
2R_8980764_SNP T C 0.1376 26 163 0.3753 2.7536090909273359E-01
2R_8980765_SNP T C 0.2073 40 153 0.6874 6.6789006113657301E-01
2R_8980768_SNP T C 0.05181 10 183 0.1813 1.8647027699730212E-01
2R_8980770_INS TC T 0.05155 10 184 0.1847 1.9097212354331061E-01
2R_8980849_SNP C G 0.1967 36 147 0.237 2.5859753090868520E-01
2R_8980960_SNP C A 0.0829 16 177 0.07122 3.7758707450547470E-02
2R_8980964_SNP T A 0.06736 13 180 0.5826 3.3122154418350735E-01
2R_8980965_SNP C G 0.06878 13 176 0.0002984 4.8063475544311778E-05
2R_8980985_INS TAAAAATTCTG T 0.05528 11 188 0.3156 4.0199649136545546E-01
2R_8981005_SNP T C 0.1117 22 175 0.02036 9.1150102650651155E-03
2R_8981007_SNP A T 0.05556 11 187 0.3327 3.6310555996225202E-01
2R_8981009_SNP G C 0.1122 22 174 0.01842 9.6459355739577923E-03
2R_8981010_SNP G A 0.1117 22 175 0.03063 5.9113107371157290E-02
2R_8981060_SNP T C 0.09045 18 181 0.01074 3.3973012145012862E-03
2R_8981205_SNP T G 0.186 32 140 0.1206 1.5493135337157848E-01
2R_8981282_SNP G A 0.08629 17 180 0.6426 7.1978800640120255E-01
2R_8981382_SNP G T 0.1117 22 175 0.6153 6.9072415398124765E-01
2R_8981715_DEL A GG 0.1022 19 167 0.6284 7.3380469543553650E-01
2R_8981756_SNP A T 0.1885 36 155 0.3543 2.0806466433766879E-01
2R_8981898_SNP T C 0.276 53 139 0.1128 7.3806002062636850E-02
2R_8982096_DEL C CGCC 0.101 20 178 0.00241 4.8058917919232280E-03
2R_8982158_SNP C A 0.4896 94 98 0.09117 3.4835800586468270E-02
2R_8982183_SNP T C 0.08586 17 181 0.6266 3.4500426558026076E-01
2R_8982208_SNP C A 0.07609 14 170 4.615e-06 1.5491333764728903E-05
2R_8982245_SNP A G 0.3316 64 129 0.9678 5.6519408089957746E-01
2R_8982256_SNP C G 0.06218 12 181 0.4326 4.8103090251968261E-01
2R_8982278_SNP C A 0.06186 12 182 0.2787 4.9116853461466659E-01
2R_8982303_SNP C A 0.2031 39 153 0.01272 7.2841935824741744E-02
2R_8982319_SNP T C 0.2406 45 142 0.009488 5.5791574241901294E-02
2R_8982323_SNP T G 0.2021 38 150 0.6805 9.9404927102289520E-01
2R_8982418_SNP T C 0.3296 59 120 0.06229 2.6413972862595374E-02
2R_8982420_SNP T C 0.2703 50 135 0.2492 4.4421866155541856E-01
2R_8982433_SNP A C 0.1943 34 141 0.2712 6.1334965208453984E-01
2R_8982444_SNP T C 0.1774 33 153 0.5961 8.1603076290325061E-01
2R_8982454_SNP C A 0.1732 31 148 0.8457 9.3867809476099839E-01
2R_8982496_SNP T C 0.3424 63 121 0.2764 7.1301908416610282E-01
2R_8982574_SNP C T 0.4579 87 103 0.8483 8.8123154757654720E-01
2R_8982617_SNP A T 0.06566 13 185 0.0001344 3.3388516584974036E-05
2R_8982649_DEL ACA A 0.4663 76 87 0.1181 2.6844850858842861E-01
2R_8982654_SNP G A 0.06533 13 186 0.0002305 4.7173563748134306E-05
2R_8982696_SNP C G 0.1031 20 174 0.001527 8.0378879821637519E-03
2R_8982705_SNP G C 0.09231 18 177 0.8229 7.9838024197702551E-01
2R_8982725_SNP G A 0.4767 92 101 0.08619 6.4344232438868901E-02
2R_8982759_SNP G C 0.4688 90 102 0.03296 1.8505520654498252E-02
2R_8982761_SNP A G 0.4684 89 101 0.03172 1.6536705359535310E-02
2R_8982792_SNP A G 0.06533 13 186 6.087e-05 6.2357337735239516E-06
2R_8982947_SNP G A 0.4948 95 97 0.3942 5.4304640348426703E-01
2R_8983046_SNP T C 0.05128 10 185 0.7393 5.9750419628983908E-01
2R_8983063_SNP C A 0.06154 12 183 0.3635 2.8153400732978828E-01
2R_8983065_SNP G A 0.06599 13 184 0.3589 2.8321207446194019E-01
2R_8983168_INS CAC C 0.05291 10 179 0.7173 5.7644786646226964E-01
2R_8983179_SNP T C 0.2819 53 135 0.1382 2.4368106184137150E-01
2R_8983182_SNP G A 0.2895 55 135 0.1069 1.8939027288784072E-01
2R_8983437_SNP G A 0.3243 60 125 0.7841 9.2375130459975674E-01
2R_8983447_SNP T C 0.254 48 141 0.768 9.7679757258682842E-01
2R_8983460_SNP A T 0.07107 14 183 0.4595 3.9591492353123203E-01
2R_8983599_SNP T C 0.4246 76 103 0.2941 5.2176419089863879E-01
2R_8983634_SNP T A 0.1522 28 156 0.9371 6.4799299509669817E-01
2R_8983720_SNP G A 0.4505 82 100 0.3672 1.4085309792535805E-01
2R_8983757_SNP C T 0.07732 15 179 0.0007509 3.5375951446722629E-04
2R_8983771_SNP T C 0.3115 57 126 0.09155 2.0427323108361073E-01
2R_8983816_SNP G T 0.1164 22 167 0.829 5.8899381069873913E-01
2R_8983830_SNP A G 0.09948 19 172 0.001077 2.6139286912283365E-04
2R_8983870_SNP A T 0.05076 10 187 0.8804 7.9230881167094003E-01
2R_8983902_SNP A G 0.3763 70 116 0.2099 2.6002879769489928E-01
2R_8984022_SNP A C 0.06061 12 186 0.0001317 1.9916936061967017E-05
2R_8984173_SNP G A 0.3141 60 131 0.3734 3.7906379212161001E-01
2R_8984283_SNP A G 0.4603 87 102 0.4289 4.0018748089641887E-01
2R_8984300_SNP A C 0.3333 64 128 0.5088 7.3548573770114123E-01
2R_8984301_SNP G A 0.05051 10 188 0.4712 1.2462753198742937E-01
2R_8984317_INS T TTT 0.4894 92 96 0.6306 4.0007391525510738E-01
2R_8984321_MNP TAT ATA 0.4817 92 99 0.5923 3.5883844002680820E-01
2R_8984335_SNP T A 0.4127 78 111 0.6577 4.1796252284139424E-01
2R_8984343_SNP C G 0.3264 63 130 0.9075 9.6231377791058614E-01
2R_8984346_SNP T C 0.328 62 127 0.8601 9.6226218740358394E-01
2R_8984368_SNP A T 0.2656 51 141 0.4967 3.9785915519049897E-01
2R_8984376_SNP A T 0.4 76 114 0.751 5.8477165308623258E-01
2R_8984400_SNP T A 0.05729 11 181 0.7781 3.0955306756451473E-01
2R_8984401_SNP A T 0.06218 12 181 0.6977 2.9661228548457819E-01
2R_8984429_SNP A G 0.05076 10 187 0.8009 9.3604257236170163E-01
2R_8984447_SNP A G 0.4375 84 108 0.4941 3.5006315516800879E-01
2R_8984460_SNP A G 0.4053 77 113 0.5783 3.4598209610408193E-01
2R_8984521_SNP C G 0.4051 79 116 0.7674 5.5249860071185253E-01
2R_8984565_SNP C T 0.09184 18 178 0.6131 4.3244494985571524E-01
2R_8984670_SNP A C 0.4603 87 102 0.5414 6.4174655566807970E-01
2R_8984745_SNP A G 0.05051 10 188 0.8418 7.4769623846471489E-01
2R_8984785_SNP G A 0.2135 41 151 0.03413 4.0142038388729123E-02
2R_8985071_SNP C G 0.05128 10 185 0.373 2.7706705817618138E-01
2R_8985205_SNP T C 0.0603 12 187 0.0009359 5.2231697268138276E-03
2R_8985263_SNP A T 0.06154 12 183 0.4778 6.7722934269091528E-01
2R_8985328_SNP G A 0.1503 29 164 0.6395 4.0733447310036741E-01
2R_8985349_SNP C G 0.0567 11 183 0.9522 9.0315424683276779E-01
2R_8985363_INS TT T 0.07732 15 179 0.008242 1.7434032603404127E-02
2R_8985367_SNP G T 0.06186 12 182 0.836 9.2874006373716456E-01
2R_8985398_DEL T TT 0.07568 14 171 0.6611 6.7943159295031075E-01
2R_8985476_SNP A G 0.06701 13 181 0.6466 7.6777354607605230E-01
2R_8985508_SNP A G 0.267 51 140 0.186 5.2086726096000280E-01
2R_8985568_SNP C T 0.0829 16 177 0.7551 7.8470186682970577E-01
2R_8985572_SNP T C 0.07853 15 176 0.8575 6.8073203193555343E-01
2R_8985610_SNP T G 0.4918 90 93 0.2616 4.0975646082302364E-01
2R_8985723_SNP C G 0.2784 54 140 0.7555 9.0203617736878006E-01
2R_8985738_SNP C G 0.1443 28 166 0.1986 3.4626096390962091E-01
2R_8985763_SNP A C 0.2872 56 139 0.8 9.4306985444914848E-01
2R_8985765_INS CC C 0.07143 14 182 0.7388 6.9089900873740573E-01
2R_8985795_SNP A G 0.07692 15 180 0.7976 7.7933240338244969E-01
2R_8985838_SNP A G 0.3316 63 127 0.08722 2.1672862591474817E-01
2R_8985872_SNP A G 0.1071 21 175 0.03317 6.8010506634422305E-02
2R_8985930_SNP A T 0.2296 45 151 0.2934 2.4714409978380469E-01
2R_8985953_INS G GA 0.1152 22 169 0.6979 6.5503160734547561E-01
2R_8985959_SNP C T 0.1392 27 167 0.02222 1.1762588942584522E-02
2R_8985966_SNP T C 0.1624 32 165 0.3836 3.6618277679406630E-01
2R_8985972_DEL C CCCAC 0.127 24 165 0.09962 1.9168046224429436E-01
2R_8986090_SNP A G 0.2931 51 123 0.4669 5.8197731595233848E-01
2R_8986110_SNP A T 0.2222 42 147 0.7723 5.8558703974226645E-01
2R_8986427_SNP A G 0.4521 85 103 0.9643 9.9097557964711824E-01
2R_8986451_SNP G T 0.2646 50 139 0.04138 3.7953837033454930E-02
2R_8986457_SNP C T 0.08854 17 175 0.2007 1.8962212173344573E-01
2R_8986497_SNP A G 0.1684 32 158 0.06014 6.3244470229106869E-02
2R_8986501_SNP C A 0.1949 38 157 0.07351 1.4811604274208723E-01
2R_8986504_SNP T A 0.159 31 164 0.1018 1.1814800765693512E-01
2R_8986507_SNP A T 0.06599 13 184 0.5462 6.5897338955047424E-01
2R_8986512_SNP A G 0.2448 47 145 0.1798 2.4427160329720732E-01
2R_8986513_SNP C A 0.05584 11 186 0.5202 6.8317591610690065E-01
2R_8986523_SNP A G 0.06599 13 184 0.5462 6.5897338955047424E-01
2R_8986545_SNP T G 0.09794 19 175 0.8567 8.7446501875333282E-01
2R_8986577_SNP C G 0.075 15 185 0.0006622 1.8396932626256798E-03
2R_8986784_SNP G C 0.3933 70 108 0.6541 6.9500077163481133E-01
2R_8986839_SNP C T 0.2965 51 121 0.8309 8.5902075338661343E-01
2R_8986864_SNP T C 0.1217 23 166 0.868 6.8836532108295023E-01
2R_8986997_SNP T A 0.05025 10 189 0.6235 6.9453591352571808E-01
2R_8987014_DEL AAG TC 0.2634 49 137 0.7184 9.3947779061890424E-01
2R_8987157_SNP A C 0.07143 14 182 0.9301 6.4481073143510059E-01
2R_8987204_SNP G C 0.07407 14 175 0.1411 9.4330844394553526E-02
2R_8987230_SNP T A 0.05155 10 184 0.2649 3.3835684378521735E-01
2R_8987235_SNP C T 0.1146 22 170 0.8867 8.3970634379425302E-01
2R_8987245_SNP T C 0.09694 19 177 0.003376 5.7097352989150061E-03
2R_8987295_SNP T C 0.288 53 131 0.2479 2.4161701369793842E-01
2R_8987454_SNP C A 0.05155 10 184 0.5375 7.5988530231597018E-01
2R_8987456_SNP T G 0.1036 20 173 0.7654 8.0908714991047426E-01
2R_8987524_SNP G A 0.2888 54 133 0.6163 5.7048807402015944E-01
2R_8987548_SNP A C 0.3441 64 122 0.908 7.6278400690386483E-01
2R_8987551_SNP C A 0.119 20 148 0.7257 6.6407044411007965E-01
2R_8988365_SNP G C 0.1152 19 146 0.04825 3.2990499661144368E-02
2R_8988372_SNP A T 0.1059 18 152 0.03652 2.9134752990139460E-02
2R_8989837_SNP G A 0.2448 47 145 0.2752 1.7816516389115011E-01
2R_8989945_SNP T G 0.05584 11 186 0.2062 1.9318465331353551E-01
2R_8990059_SNP G T 0.4742 92 102 0.2803 1.0882366785781405E-01
2R_8990125_INS T TT 0.4202 79 109 0.7578 4.4245953821880057E-01
2R_8990203_SNP T C 0.1869 37 161 0.1467 1.7066308718177492E-01
2R_8990319_SNP T C 0.201 39 155 0.4366 4.9829268093531709E-01
2R_8990371_SNP G A 0.2526 48 142 0.6664 6.3239821558413722E-01
2R_8990422_SNP T C 0.4973 91 92 0.7878 7.1675425325481146E-01
2R_8990473_SNP G A 0.09091 18 180 0.004464 1.0202970055542063E-03
2R_8990480_SNP G C 0.199 39 157 0.3737 3.3369911062159163E-01
2R_8990489_INS TT T 0.457 85 101 0.9386 9.1150082837706414E-01
2R_8990592_SNP A T 0.09596 19 179 0.844 8.9407877655334766E-01
2R_8990593_SNP A C 0.3594 69 123 0.3128 3.9177707978832588E-01
2R_8990634_SNP A T 0.2565 49 142 0.1099 1.4587446539528970E-01
2R_8990635_SNP G C 0.25 48 144 0.1407 1.7329521771860235E-01
2R_8990688_SNP A C 0.3448 60 114 0.7083 8.8310715381622296E-01
2R_8990694_SNP C G 0.05025 10 189 0.4169 4.4198666868304826E-01
2R_8990718_SNP T C 0.3386 64 125 0.7041 8.4064323276368091E-01
2R_8990745_SNP A T 0.267 51 140 0.1384 2.9172029468305050E-01
2R_8990749_SNP T C 0.2732 53 141 0.1667 2.4098769375098072E-01
2R_8990754_DEL T TT 0.2459 45 138 0.09269 7.1243121437127202E-02
2R_8990807_SNP A C 0.06633 13 183 0.06855 4.5279879120358524E-02
2R_8990845_SNP T G 0.08586 17 181 0.002043 4.1914438431204463E-04
2R_8990847_SNP G A 0.1929 38 159 0.05434 9.4579533448571507E-02
2R_8990870_SNP C G 0.07035 14 185 0.2262 2.2563504998109019E-01
2R_8990887_SNP A C 0.2396 46 146 0.04499 1.0962274539395334E-01
2R_8990938_SNP G C 0.4789 91 99 0.4598 4.5423711401777389E-01
2R_8990941_SNP G A 0.08081 16 182 0.7331 7.4542140534624113E-01
2R_8990947_SNP A G 0.3316 62 125 0.03774 7.1467767426923581E-02
2R_8991115_SNP G T 0.4674 86 98 0.7658 6.8193649926003852E-01
2R_8991141_SNP T A 0.07107 14 183 0.8842 8.8274041988124863E-01
2R_8991157_SNP A G 0.1117 22 175 0.02463 4.5731365911885223E-02
2R_8991166_SNP T C 0.2121 42 156 0.1595 2.5298262374610225E-01
2R_8991244_SNP T C 0.2356 45 146 0.08877 1.8699624148215399E-01
2R_8991247_SNP C T 0.2304 44 147 0.05696 1.2371634049405034E-01
2R_8991364_SNP C T 0.3495 65 121 0.7307 7.5134465895530445E-01
2R_8991383_SNP A T 0.09596 19 179 0.005945 1.7248034077934754E-03
2R_8991385_SNP G T 0.05556 11 187 0.991 9.2489568606133210E-01
2R_8991459_SNP T A 0.1667 32 160 0.1496 2.9481557500924294E-01
2R_8991485_SNP G A 0.2684 51 139 0.1649 2.7547880246730372E-01
2R_8991491_SNP A C 0.06218 12 181 0.9892 9.6187758569822257E-01
2R_8991529_SNP A G 0.2591 50 143 0.02118 3.4207886295527519E-02
2R_8991545_SNP C T 0.3646 70 122 0.01225 2.5016859900148816E-02
2R_8991557_SNP C T 0.3492 66 123 0.6174 6.4182535794321027E-01
2R_8991588_SNP A G 0.3594 69 123 0.08665 1.4170994396351189E-01
2R_8991604_SNP A T 0.08629 17 180 0.003217 1.3460494718890064E-03
2R_8991621_SNP T C 0.3492 66 123 0.04575 8.7360907001840071E-02
2R_8991643_SNP A C 0.1667 32 160 0.1644 1.5795896244560947E-01
2R_8991682_SNP C A 0.3492 66 123 0.8965 8.5150789653532322E-01
2R_8991685_SNP A G 0.4474 85 105 0.06369 8.3045532777637820E-02
2R_8991801_SNP T C 0.2051 40 155 0.7198 7.8276749614616625E-01
2R_8991877_SNP A C 0.4136 79 112 0.7798 6.2960240820084945E-01
2R_8991961_SNP G A 0.09137 18 179 0.7725 4.0252929886445188E-01
2R_8992023_SNP T C 0.2751 52 137 0.858 7.5682842980593845E-01
2R_8992025_SNP T G 0.3743 70 117 0.6809 3.6631256571827753E-01
2R_8992042_SNP A C 0.3777 71 117 0.6483 5.6381640504378028E-01
2R_8992050_SNP C A 0.4599 86 101 0.6166 4.0494652003634068E-01
2R_8992074_SNP G A 0.4762 90 99 0.701 4.6965889916719850E-01
2R_8992101_SNP C T 0.3723 70 118 0.776 5.3713673038492504E-01
2R_8992152_SNP T C 0.07071 14 184 0.9489 6.2886275844945771E-01
2R_8992180_SNP A G 0.2895 55 135 0.9492 9.9174283264301955E-01
2R_8992181_SNP C T 0.3021 58 134 0.9035 9.4343346850129883E-01
2R_8992186_SNP C A 0.3089 59 132 0.8537 8.5769453774204085E-01
2R_8992211_INS GCATGTGCCAGCAGATAGA T 0.2637 48 134 0.9415 7.4839464421863677E-01
2R_8992224_SNP C A 0.3 57 133 0.9686 7.5529292639274959E-01
2R_8992227_SNP C T 0.291 55 134 0.9269 8.3500672548704913E-01
2R_8992244_SNP G A 0.4652 87 100 0.9411 8.3767186637508917E-01
2R_8992263_SNP G A 0.3777 71 117 0.7901 6.6903033926085231E-01
2R_8992266_SNP A G 0.2926 55 133 0.9599 9.5025863360024798E-01
2R_8992272_SNP T C 0.07107 14 183 0.3916 2.9764231825687160E-01
2R_8992289_SNP C G 0.2872 54 134 0.8244 8.7127506239775920E-01
2R_8992302_SNP A G 0.3 57 133 0.876 9.1382107847352645E-01
2R_8992311_SNP A T 0.07732 15 179 0.6967 6.2812674536760016E-01
2R_8992352_SNP A T 0.1523 30 167 0.8111 9.5503157171395769E-01
2R_8992356_SNP A G 0.1582 31 165 0.8211 9.5329389528511921E-01
2R_8992361_SNP C G 0.1487 29 166 0.6893 8.8656919018667146E-01
2R_8992366_DEL T TGGGTATAATT 0.2757 51 134 0.9271 7.2547769781295846E-01
2R_8992382_SNP T G 0.1566 31 167 0.8057 9.6089065083768188E-01
2R_8992417_SNP A G 0.4375 77 99 0.8586 6.5015740262140631E-01
2R_8992421_SNP T C 0.2926 55 133 0.8467 9.1510038668079541E-01
2R_8992426_SNP A T 0.4628 87 101 0.6881 9.3878946248925843E-01
2R_8992434_SNP G T 0.457 85 101 0.7178 9.8552507441641335E-01
2R_8992451_SNP C A 0.3 57 133 0.8829 9.0797103559502490E-01
2R_8992454_SNP C A 0.08543 17 182 0.003005 9.4343403009398714E-03
2R_8992465_INS ATCAATAAGGACGTGCCTGT C 0.3093 60 134 0.9672 8.9733626140792533E-01
2R_8992514_SNP A G 0.1846 36 159 0.01847 3.8524733662159381E-02
2R_8992537_SNP A G 0.4709 89 100 0.07749 1.5150508528927853E-01
2R_8992545_SNP T G 0.3056 55 125 0.8639 9.4936303810824973E-01
2R_8992559_SNP G C 0.07692 15 180 0.711 5.4506572436930834E-01
2R_8992580_DEL AC CTATT 0.3057 59 134 0.9482 9.8538897710200535E-01
2R_8992592_SNP T C 0.3438 66 126 0.9326 9.9074468031032259E-01
2R_8992594_SNP C T 0.4127 78 111 0.8491 9.3191239375499568E-01
2R_8992597_INS AGCCACCT A 0.3717 71 120 0.8749 8.5024775517087936E-01
2R_8992617_SNP T C 0.3005 58 135 0.9383 9.5812120573669379E-01
2R_8992631_SNP G A 0.328 62 127 0.1447 3.3377600560511567E-01
2R_8992666_SNP A G 0.3229 62 130 0.1262 1.4261395384920050E-01
2R_8992706_SNP T C 0.06061 12 186 0.7031 5.5059508389478284E-01
2R_8992903_SNP T C 0.4885 85 89 0.1588 4.6697467547669924E-01
2R_8993017_SNP T C 0.4241 81 110 0.2249 5.7714677553312443E-01
2R_8993112_SNP A T 0.4202 79 109 0.1867 4.1885730630847684E-01
2R_8993135_SNP T C 0.1289 25 169 0.5292 4.2254039683818856E-01
2R_8993151_SNP A G 0.4 76 114 0.1421 1.6789362207049663E-01
2R_8993371_SNP C T 0.05584 11 186 0.3481 5.3306403968765936E-01
2R_8993494_SNP A T 0.2268 44 150 0.7773 9.2638117638726480E-01
2R_8993692_SNP A G 0.107 20 167 0.5562 3.7526144803902850E-01
2R_8993732_SNP T C 0.1235 21 149 0.008112 1.1835883915711738E-02
2R_8993735_SNP A G 0.1088 21 172 0.2398 1.8131878295174153E-01
2R_8993739_SNP G T 0.1088 21 172 0.2021 1.5012643165436634E-01
2R_8993800_SNP A C 0.2268 44 150 0.7532 7.3015805321447158E-01
2R_8993814_SNP C T 0.09596 19 179 0.001167 2.5240067257641010E-04
2R_8993906_SNP G A 0.05556 11 187 0.4993 5.1820859372315509E-01
2R_8993955_DEL A ACAGGTTTTCCGTGTCGAACCTTAAAGCCAAACGGCAATGGGTAAA 0.1005 20 179 0.008784 4.4171435113080680E-03
2R_8994005_SNP A C 0.1206 24 175 0.01177 5.7877863268945649E-03
2R_8994032_SNP A T 0.08081 16 182 0.6065 6.2512566240071088E-01
2R_8994094_SNP G T 0.291 55 134 0.0952 1.3341224611824876E-01
2R_8994230_SNP T G 0.4607 88 103 0.6427 2.8762782333374115E-01
2R_8994365_INS T TC 0.2907 50 122 0.06078 4.6464716504572207E-02
2R_8994373_SNP T G 0.1615 31 161 0.3329 3.5564631462930885E-01
2R_8994394_SNP C A 0.1282 25 170 0.763 7.1422146611039328E-01
2R_8994401_SNP T C 0.1675 32 159 0.4989 5.0276578607155598E-01
2R_8994418_SNP T C 0.4202 79 109 0.09267 6.4646481839068543E-02
2R_8994431_SNP A T 0.4148 73 103 0.09488 9.1693477205645690E-02
2R_8994432_SNP C A 0.4471 76 94 0.08882 5.3770815696990201E-02
2R_8994442_SNP G A 0.4489 79 97 0.02122 1.8709865545654021E-02
2R_8994475_SNP C A 0.4457 82 102 0.1136 1.4557202291237092E-01
2R_8994500_SNP C T 0.4699 86 97 0.1115 1.4849162387059234E-01
2R_8994503_SNP A T 0.459 84 99 0.08437 1.0856007355615016E-01
2R_8994519_SNP T C 0.1615 31 161 0.1734 2.2823442296189100E-01
2R_8994527_SNP G A 0.4709 89 100 0.08847 1.1422127261390913E-01
2R_8994548_SNP T C 0.455 86 103 0.1541 1.7846193657713394E-01
2R_8994552_SNP A G 0.2723 52 139 0.2664 3.5205652835656720E-01
2R_8994569_SNP T G 0.1237 24 170 0.02562 1.4598059092926757E-02
2R_8994570_SNP T C 0.1719 33 159 0.7332 7.2627794551018499E-01
2R_8994578_SNP T C 0.1737 33 157 0.6453 6.6405238369254571E-01
2R_8994785_SNP C T 0.1198 23 169 0.01176 5.0097342500613200E-02
2R_8994813_SNP T A 0.4746 84 93 0.1581 1.7974415096076790E-01
2R_8994815_INS GGGGTCACAAATTGGG G 0.06915 13 175 0.001047 1.2793421940678507E-03
2R_8994835_SNP A T 0.3247 63 131 0.6117 3.8719096135339903E-01
2R_8994962_SNP A G 0.5 94 94 0.2696 3.5351538081856815E-01
2R_8994966_SNP A G 0.4973 92 93 0.2545 3.3341378993172721E-01
2R_8994972_SNP G A 0.5 92 92 0.3402 4.2955970571965307E-01
2R_8994989_SNP C T 0.139 26 161 0.5786 8.3975595881497545E-01
2R_8994991_INS CCCCCGC C 0.1192 23 170 0.487 7.4944156863626521E-01
2R_8995012_SNP T G 0.1146 22 170 0.4211 4.1156169105299001E-01
2R_8995180_SNP G A 0.06383 12 176 0.1933 2.1558183205885173E-01
2R_8995364_SNP T A 0.08543 17 182 0.247 1.5005445750154145E-01
2R_8995370_SNP T G 0.09896 19 173 0.3416 1.9634434124719535E-01
2R_8995420_DEL A ACACATTAATATTCTT 0.2565 49 142 0.2971 1.9421699435074014E-01
2R_8995453_MNP TACG CGTA 0.1443 28 166 0.7819 8.1927738320853938E-01
2R_8995582_SNP T C 0.4681 88 100 0.8132 7.9762928689131207E-01
2R_8995585_SNP A G 0.2394 45 143 0.6065 5.7022942018907896E-01
2R_8995782_SNP G A 0.288 55 136 0.4166 3.1880983533307938E-01
2R_8995804_SNP T A 0.1813 35 158 0.8733 8.6168778255716827E-01
2R_8995994_SNP T A 0.381 72 117 0.7146 6.6707278082862476E-01
2R_8996106_SNP A G 0.2031 39 153 0.3123 5.9863631106958626E-01
2R_8996177_DEL T TTGTGGGCTGTATC 0.4324 80 105 0.4654 3.6830637062079064E-01
2R_8996220_SNP A T 0.1168 23 174 0.3688 2.8489307355672122E-01
2R_8996258_SNP G T 0.4054 75 110 0.7359 6.6855528830215083E-01
2R_8996277_INS ACTGCGAAATTATT A 0.1206 24 175 0.3498 2.6919813957046124E-01
2R_8996304_SNP C T 0.1414 28 170 0.3904 2.5729100612067146E-01
2R_8996308_SNP C A 0.1082 21 173 0.1933 1.1386065009331647E-01
2R_8996309_DEL A AA 0.4231 77 105 0.259 1.7061112657456246E-01
2R_8996311_SNP A T 0.1168 23 174 0.3572 2.7473437032509063E-01
2R_8996319_SNP T G 0.4064 76 111 0.9403 9.2946078238268881E-01
2R_8996361_SNP C G 0.3925 73 113 0.6113 5.3536324600466312E-01
2R_8996425_SNP T C 0.4 76 114 0.7282 6.7147930146382429E-01
2R_8996442_SNP G C 0.3947 75 115 0.65 5.1334713954091771E-01
2R_8996536_SNP C G 0.3711 72 122 0.4721 4.4881204508907013E-01
2R_8996577_SNP A T 0.1641 32 163 0.6241 4.4904420084908603E-01
2R_8996627_SNP A G 0.3229 62 130 0.2445 1.9624149138493696E-01
2R_8996654_SNP C G 0.4316 82 108 0.5036 5.6788376405977248E-01
2R_8996705_DEL A AA 0.05155 10 184 0.6801 9.1700118366298933E-01
2R_8996870_SNP A C 0.09326 18 175 0.7544 9.3927462660363148E-01
2R_8996901_SNP A C 0.1385 27 168 0.3487 2.3788411965052259E-01
2R_8996905_SNP A C 0.07107 14 183 0.507 5.6709700077986702E-01
2R_8996906_SNP G C 0.08543 17 182 0.8645 9.8140832719104210E-01
2R_8996997_SNP T G 0.1762 34 159 0.8849 5.1191624410470582E-01
2R_8997044_SNP G T 0.1406 27 165 0.6911 6.6664934051605607E-01
2R_8997093_SNP T C 0.1937 37 154 0.2877 2.0903246905935136E-01
2R_8997218_SNP C A 0.349 67 125 0.1609 9.1092717913724641E-02
2R_8997223_SNP G C 0.3627 70 123 0.2807 1.2755221871296762E-01
2R_8997288_SNP T C 0.1164 22 167 0.6192 4.8947912107875380E-01
2R_8997328_SNP T C 0.08122 16 181 0.1683 7.2179621564994995E-02
2R_8997330_SNP C T 0.2406 45 142 0.7343 5.0294309665253967E-01
2R_8997496_SNP A T 0.1737 33 157 0.9213 8.3696730778099626E-01
2R_8997546_SNP T A 0.06215 11 166 0.07282 2.3419907258406314E-01
2R_8997557_SNP T G 0.0618 11 167 0.1132 3.2537395384726076E-01
2R_8997700_INS ATCTCCCA A 0.05917 10 159 0.02186 9.7961641273535578E-03
2R_9003276_SNP G T 0.06135 10 153 0.3528 3.9546090703951009E-01
2R_9003310_SNP G T 0.05714 10 165 0.6083 3.6568264894939362E-01
2R_9003312_SNP T G 0.05587 10 169 0.5931 3.5859183550444318E-01
2R_9003423_SNP C T 0.1374 25 157 0.4737 5.9216363407175754E-01
2R_9003475_DEL C CCTC 0.07407 14 175 0.1232 4.8867201835543411E-02
2R_9003478_SNP T C 0.1024 17 149 0.3962 2.5651501045282177E-01
2R_9003484_SNP C T 0.05946 11 174 0.3947 4.9682235974333144E-01
2R_9003488_SNP A G 0.05946 11 174 0.3947 4.9682235974333144E-01
2R_9003495_SNP G C 0.07527 14 172 0.3546 4.2449485082228489E-01
2R_9003533_INS TTG T 0.09392 17 164 0.3314 1.7392569353478471E-01
2R_9003553_SNP A G 0.06915 13 175 0.1299 2.3176806488769142E-01
2R_9003562_SNP C A 0.1027 19 166 0.3137 4.2968615120732989E-01
2R_9003761_SNP G A 0.07407 14 175 0.1232 4.8867201835543411E-02
2R_9003780_SNP G A 0.06952 13 174 0.1274 2.3496113979585631E-01
2R_9003794_SNP A G 0.1027 19 166 0.268 1.5222294041129059E-01
2R_9003797_INS AT A 0.162 29 150 0.6834 5.5682775379404914E-01
2R_9003822_SNP C T 0.1611 29 151 0.7334 8.8754487712330865E-01
2R_9003956_SNP T C 0.1319 24 158 0.5867 4.8972299771385053E-01
2R_9003963_SNP G C 0.1529 26 144 0.6961 8.8730970661311726E-01
2R_9004639_SNP C T 0.07879 13 152 0.02254 4.8751733139468553E-02
2R_9004761_SNP T A 0.05 8 152 0.09189 8.1417387742044350E-02
2R_9005147_INS TG T 0.25 41 123 0.54 7.6362163383043491E-01
2R_9006313_SNP A G 0.08475 15 162 0.2301 2.7294226736523763E-01
2R_9006411_SNP T G 0.2108 39 146 0.6103 9.5356776421801459E-01
2R_9006458_SNP A C 0.1277 24 164 0.7384 9.0930675429251451E-01
2R_9006495_SNP A G 0.3194 61 130 0.9181 4.4096898119658745E-01
2R_9006506_SNP T C 0.1786 35 161 0.155 4.1577134905746638E-01
2R_9006521_SNP G C 0.4145 80 113 0.8391 8.5111504234796476E-01
2R_9006530_SNP G C 0.4136 79 112 0.8355 8.1928292074527431E-01
2R_9006600_SNP T A 0.3118 58 128 0.2861 4.2257460588758411E-01
2R_9006797_SNP C T 0.466 89 102 0.6833 9.3852401779844508E-01
2R_9006915_SNP A G 0.3874 74 117 0.5788 8.2780987115466920E-01
2R_9006962_SNP C A 0.07071 14 184 0.106 4.0468774082186118E-02
2R_9007001_SNP A G 0.4759 89 98 0.3471 6.7495702400813373E-01
2R_9007111_SNP C G 0.2128 40 148 0.9294 7.3008444035991593E-01
2R_9007117_SNP T G 0.05699 11 182 0.5144 7.4291050309042639E-01
2R_9007133_SNP G A 0.08947 17 173 0.5124 4.5653124173303850E-01
2R_9007219_SNP T A 0.3109 60 133 0.8909 9.5478271109501500E-01
2R_9007269_SNP C T 0.3069 58 131 0.889 9.8379005814678533E-01
2R_9007271_SNP T C 0.1323 25 164 0.5093 4.7155976002698152E-01
2R_9007278_SNP G A 0.1316 25 165 0.557 5.0692984838119126E-01
2R_9007372_DEL G GC 0.1122 22 174 0.2589 1.7475311306292240E-01
2R_9007372_SNP A G 0.1548 26 142 0.5284 9.4789010103162907E-01
2R_9007417_SNP T C 0.1094 21 171 0.1184 5.1157343585431385E-02
2R_9007454_SNP A C 0.07071 14 184 0.1157 4.5358560736156878E-02
2R_9007522_SNP G A 0.1458 28 164 0.4078 2.6021623580887665E-01
2R_9007530_SNP G T 0.06633 13 183 0.2152 3.7113736061131275E-01
2R_9007577_SNP G A 0.09043 17 171 0.2713 1.7037226000145966E-01
2R_9007613_SNP A T 0.1538 28 154 0.3345 1.7322338032633966E-01
2R_9007890_SNP A C 0.05025 10 189 0.02516 2.0689560303532722E-02
2R_9008048_DEL G GAACAA 0.1128 22 173 0.1305 1.0519049676926162E-01
2R_9008070_SNP A G 0.2487 48 145 0.02636 3.0361733338369491E-02
2R_9008098_SNP G A 0.055 11 189 0.03682 5.4056012172370455E-03
2R_9008174_SNP T G 0.1562 30 162 0.3734 5.2689555859969817E-01
2R_9008210_SNP C T 0.08854 17 175 0.2914 4.9353122444410169E-01
2R_9008242_SNP G A 0.1436 28 167 0.9628 6.8751520028381896E-01
2R_9008260_SNP C T 0.1122 22 174 0.6341 3.7862805564737323E-01
2R_9008288_SNP A T 0.09326 18 175 0.8042 9.2605057804736191E-01
2R_9008294_SNP T C 0.09375 18 174 0.8711 7.4967510924669267E-01
2R_9008330_SNP A C 0.09948 19 172 0.4626 7.3121582910785965E-01
2R_9008333_SNP T G 0.1031 20 174 0.5832 9.0997241831311859E-01
2R_9008348_SNP A G 0.1692 33 162 0.6883 8.1323712651878610E-01
2R_9008369_SNP T C 0.05 10 190 0.8412 9.6139740885221214E-01
2R_9008378_SNP T G 0.1466 28 163 0.4671 6.2993003553823834E-01
2R_9008567_SNP G A 0.1554 30 163 0.4893 7.6314031155607309E-01
2R_9008656_SNP G C 0.2642 51 142 0.4569 4.7479946551916319E-01
2R_9008664_SNP T C 0.05528 11 188 0.05881 1.0007441682874697E-02
2R_9008735_SNP A G 0.3027 56 129 0.9886 7.5312274312541350E-01
2R_9008757_SNP A G 0.201 39 155 0.4446 7.5758216622023722E-01
2R_9008763_SNP T C 0.1406 27 165 0.3039 1.5013390388686998E-01
2R_9008982_SNP T A 0.1684 32 158 0.4461 1.9308133594254706E-01
2R_9009016_SNP G A 0.4426 81 102 0.3163 2.5573366988116686E-01
2R_9009252_SNP A T 0.06061 12 186 0.07994 1.8093429316375958E-02
2R_9009290_SNP A T 0.1094 21 171 0.5107 2.7897762916864322E-01
2R_9009307_SNP A T 0.09794 19 175 0.5693 3.4499451074397069E-01
2R_9009340_SNP G C 0.3261 60 124 0.3201 1.7682719913164358E-01
2R_9009361_SNP A C 0.3039 55 126 0.1923 1.0125791350323710E-01
2R_9009386_SNP G T 0.4942 85 87 0.4755 5.0355958354311203E-01
2R_9009417_SNP A G 0.4211 72 99 0.824 8.3879479334901341E-01
2R_9009419_SNP T G 0.28 49 126 0.6406 4.5762291412874911E-01
2R_9009445_SNP A T 0.1404 25 153 0.4836 3.1432454507623897E-01
2R_9009446_SNP C T 0.1453 26 153 0.5517 3.9536237398189522E-01
2R_9009471_SNP A C 0.09942 17 154 0.5494 3.3185209636155533E-01
2R_9009477_SNP C T 0.1761 31 145 0.8421 9.5230110067949558E-01
2R_9009535_SNP T A 0.07821 14 165 0.3095 3.9050239806093601E-01
2R_9009558_DEL A ATATA 0.05181 10 183 0.1193 2.4897564966706847E-02
2R_9009595_SNP T C 0.0603 12 187 0.1714 3.2810194193905330E-02
2R_9009730_SNP T C 0.4497 85 104 0.4184 3.7947881392092719E-01
2R_9009771_DEL C CC 0.3621 63 111 0.8307 5.6194028783049466E-01
2R_9009778_SNP G C 0.06061 12 186 0.3386 3.4339701189534466E-01
2R_9009785_SNP T G 0.05641 11 184 0.1708 4.6852569985693225E-02
2R_9009881_SNP A G 0.3262 61 126 0.7877 7.8869167234688264E-01
2R_9010052_SNP A G 0.06533 13 186 0.09636 3.7048844938841974E-02
2R_9010081_SNP G A 0.06599 13 184 0.07691 2.1678334105791192E-02
2R_9010154_SNP G A 0.4607 88 103 0.7998 7.9457073111973986E-01
2R_9010205_SNP A C 0.3757 71 118 0.3236 3.5987935449161124E-01
2R_9010229_SNP A T 0.4202 79 109 0.7812 8.5710189345710386E-01
2R_9010232_SNP T G 0.4247 79 107 0.9252 8.9202611673568810E-01
2R_9010238_SNP C A 0.3763 70 116 0.385 4.4071502223580450E-01
2R_9010242_SNP T C 0.383 72 116 0.4338 4.8278760781570751E-01
2R_9010253_SNP C T 0.4301 80 106 0.8436 9.2808590652909362E-01
2R_9010267_SNP A C 0.08629 17 180 0.385 3.2653306697841589E-01
2R_9010288_SNP T C 0.4341 79 103 0.8435 9.7146294884699913E-01
2R_9010296_SNP C T 0.4372 80 103 0.9202 9.9226882956891693E-01
2R_9010301_SNP A C 0.4372 80 103 0.8772 9.3405112520245281E-01
2R_9010311_SNP G C 0.3763 70 116 0.5639 6.6405977323111998E-01
2R_9010316_SNP G A 0.4247 79 107 0.7536 8.5950382353246146E-01
2R_9010336_DEL TTTTTTT T 0.442 80 101 0.2999 4.7163335295073183E-01
2R_9010410_SNP A G 0.4341 79 103 0.5274 5.8754082033294108E-01
2R_9010456_SNP T A 0.3353 58 115 0.9963 7.2790863705274955E-01
2R_9010512_SNP G A 0.0603 12 187 0.5625 6.2896168088427173E-01
2R_9010514_SNP G A 0.4415 83 105 0.5845 6.3415161764668737E-01
2R_9010630_SNP G A 0.4731 88 98 0.745 6.6650029579029701E-01
2R_9010662_SNP T C 0.4115 79 113 0.1289 9.3519281462316139E-02
2R_9010687_SNP A T 0.2176 42 151 0.801 5.9294114137136400E-01
2R_9010701_SNP G T 0.2723 52 139 0.4028 4.0362000792373953E-01
2R_9010728_SNP G A 0.2793 50 129 0.343 3.2402028796411231E-01
2R_9010743_SNP C G 0.2787 51 132 0.3878 4.0406616770655912E-01
2R_9010766_SNP A G 0.1429 26 156 0.8832 9.5964392224814554E-01
2R_9010774_SNP C A 0.1264 23 159 0.6518 4.5368631362652989E-01
2R_9010795_SNP A G 0.2912 53 129 0.5825 6.1776605836517606E-01
2R_9010818_MNP CAC AGT 0.2951 54 129 0.5917 6.3957123182350606E-01
2R_9010854_SNP A G 0.4475 81 100 0.4163 4.1456342552259406E-01
2R_9010900_SNP A G 0.3799 68 111 0.8315 8.2600942840403002E-01
2R_9010980_SNP T A 0.3702 67 114 0.7264 7.9597593874132178E-01
2R_9011031_SNP A T 0.3424 63 121 0.8914 7.6095041794409135E-01
2R_9011101_SNP G C 0.08 16 184 0.2287 1.5491640401901841E-01
2R_9011143_SNP A T 0.1466 28 163 0.8258 6.5309816545282384E-01
2R_9011157_SNP A C 0.1466 28 163 0.6 4.3027538774345364E-01
2R_9011178_SNP C A 0.05181 10 183 0.7732 7.0560901446211743E-01
2R_9011278_SNP C G 0.09137 18 179 0.604 4.4887430534062223E-01
2R_9011283_SNP C A 0.08718 17 178 0.5202 3.9357054619216525E-01
2R_9011286_SNP C T 0.09596 19 179 0.4162 2.9650150443272005E-01
2R_9011345_SNP C G 0.151 29 163 0.2994 2.5258696762712096E-01
2R_9011346_SNP C A 0.1562 30 162 0.7401 5.9777709864227924E-01
2R_9011446_SNP T G 0.0829 16 177 0.1824 9.3756121516087143E-02
2R_9011452_SNP A T 0.09596 19 179 0.2906 1.6592556602191266E-01
2R_9011664_SNP C T 0.05584 11 186 0.8211 4.3996668049722987E-01
2R_9011690_SNP C A 0.08586 17 181 0.1967 1.2860018355046010E-01
2R_9011708_SNP G C 0.08629 17 180 0.152 7.8992650066261841E-02
2R_9011789_SNP T G 0.08081 16 182 0.09179 4.1728703794970456E-02
2R_9011790_SNP G A 0.08629 17 180 0.1542 8.3991506708801289E-02
2R_9011899_SNP C T 0.288 55 136 0.5161 5.0873665784125544E-01
2R_9011912_SNP A T 0.4263 81 109 0.9074 9.0868324089722885E-01
2R_9011947_SNP G T 0.3684 70 120 0.9863 8.3190594084491742E-01
2R_9012047_SNP G T 0.4607 88 103 0.5575 5.6356424565943619E-01
2R_9012164_SNP G T 0.3607 66 117 0.9813 9.4117813175523024E-01
2R_9012211_SNP G C 0.371 69 117 0.9746 9.3504361690574000E-01
2R_9012229_SNP A T 0.3608 70 124 0.9604 9.6039664161322424E-01
2R_9012255_SNP G C 0.08122 16 181 0.6624 8.6130634615421520E-01
2R_9012362_SNP T C 0.08122 16 181 0.5859 3.9807822778380764E-01
2R_9012368_SNP T C 0.08163 16 180 0.5763 3.9094451039850964E-01
2R_9012371_SNP T A 0.08122 16 181 0.5575 6.3286589536344584E-01
2R_9012396_SNP A G 0.05025 10 189 0.3715 1.4004437514290380E-01
2R_9012416_SNP G A 0.07653 15 181 0.7801 9.3121122168830950E-01
2R_9012437_SNP A G 0.134 26 168 0.3402 2.4434856846226627E-01
2R_9012468_SNP C G 0.1186 23 171 0.3527 2.3677237601127588E-01
2R_9012470_SNP A G 0.1168 23 174 0.3583 2.4055060482775759E-01
2R_9012472_SNP G A 0.08122 16 181 0.5575 6.3286589536344584E-01
2R_9012474_DEL A AAC 0.1168 23 174 0.3583 2.4055060482775759E-01
2R_9012480_SNP C T 0.1392 27 167 0.3692 2.5973342697741852E-01
2R_9012502_SNP T C 0.1368 26 164 0.2003 1.1598580530668190E-01
2R_9012809_SNP T A 0.1129 21 165 0.2949 2.2797337295990838E-01
2R_9012876_SNP C T 0.09794 19 175 0.6485 5.8768549276109083E-01
2R_9012880_SNP C T 0.06154 12 183 0.5408 7.0412643720750601E-01
2R_9012920_SNP C G 0.05641 11 184 0.8035 4.5499624923881843E-01
2R_9013009_SNP T C 0.06701 13 181 0.2161 7.4077983377590229E-01
2R_9013033_SNP T C 0.1809 34 154 0.2722 2.8231302400210245E-01
2R_9013044_SNP A C 0.134 26 168 0.8573 7.5394021379952736E-01
2R_9013110_SNP A G 0.3402 66 128 0.1215 5.5562144815957455E-02
2R_9013122_SNP C A 0.07614 15 182 0.142 1.1479252312193677E-01
2R_9013128_SNP G C 0.07614 15 182 0.142 1.1479252312193677E-01
2R_9013129_SNP C T 0.1146 22 170 0.8371 9.4336527167555861E-01
2R_9013135_SNP G A 0.4225 79 108 0.04288 1.8720005970833349E-02
2R_9013136_SNP T C 0.1134 22 172 0.662 8.7829288908775327E-01
2R_9013191_SNP A G 0.08808 17 176 0.1757 3.0180550314941301E-01
2R_9013201_SNP G A 0.07614 15 182 0.1398 1.1025366319237273E-01
2R_9013224_SNP A C 0.4158 79 111 0.15 8.7110115548429734E-02
2R_9013244_SNP T C 0.3782 73 120 0.1789 1.4088009992465789E-01
2R_9013262_SNP G A 0.0804 16 183 0.1394 1.0809025931301175E-01
2R_9013272_SNP C A 0.08333 16 176 0.1543 1.2259856747675546E-01
2R_9013415_SNP A G 0.4121 75 107 0.7476 6.4361246660898885E-01
2R_9013514_SNP G A 0.3936 74 114 0.2679 2.2155343439573350E-01
2R_9013548_SNP C T 0.06599 13 184 0.09655 2.1978881521514082E-01
2R_9013550_SNP C A 0.06599 13 184 0.09655 2.1978881521514082E-01
2R_9013556_SNP T A 0.07107 14 183 0.1688 3.1074032276730201E-01
2R_9013600_SNP A G 0.3617 68 120 0.1098 6.6372097667868321E-02
2R_9013649_SNP T G 0.08247 16 178 0.5561 6.4919878866663339E-01
2R_9014184_SNP A C 0.05051 10 188 0.5534 6.4351162720832189E-01
2R_9014290_SNP A G 0.4869 93 98 0.3007 2.8431962655751608E-01
2R_9014291_SNP T G 0.4844 93 99 0.2379 2.2568730706232110E-01
2R_9014329_SNP G A 0.4652 87 100 0.3126 2.6054961193637782E-01
2R_9014424_SNP A G 0.1244 24 169 0.698 5.4932522232249248E-01
2R_9014467_SNP A G 0.1979 38 154 0.6639 4.3254776828323460E-01
2R_9014476_SNP G A 0.09596 19 179 0.3487 3.6421390342831184E-01
2R_9014487_SNP T A 0.3021 58 134 0.8282 8.9849813942048606E-01
2R_9014489_SNP A T 0.2746 53 140 0.9478 5.2189431148945786E-01
2R_9014518_SNP T G 0.09596 19 179 0.3487 3.6421390342831184E-01
2R_9014519_SNP C T 0.09137 18 179 0.4063 4.1896914221559256E-01
2R_9014523_SNP A G 0.09137 18 179 0.4063 4.1896914221559256E-01
2R_9014531_SNP C T 0.05528 11 188 0.004127 2.6125366822000303E-03
2R_9014538_SNP C T 0.3651 69 120 0.7908 9.3690143450860908E-01
2R_9014541_SNP C T 0.1701 33 161 0.5014 6.7368396418901388E-01
2R_9014555_SNP A T 0.3598 68 121 0.7717 9.4704327723750614E-01
2R_9014584_SNP T C 0.05584 11 186 0.1913 5.0269634288861897E-01
2R_9014621_SNP C T 0.1406 27 165 0.4222 4.3904908402914311E-01
2R_9014676_SNP T C 0.1005 19 170 0.3482 6.8241707054537848E-01
2R_9014781_SNP T A 0.3543 62 113 0.4332 8.6333295117090514E-01
2R_9014796_DEL C CT 0.3056 55 125 0.1733 3.6305709466365144E-01
2R_9014800_SNP T C 0.2822 46 117 0.09586 1.0654937351651739E-01
2R_9015023_SNP C G 0.178 34 157 0.336 3.0399746639710612E-01
2R_9015066_SNP T C 0.1414 27 164 0.4873 5.3536587250881551E-01
2R_9015203_SNP T G 0.05102 10 186 0.8725 4.6787693569057720E-01
2R_9015214_MNP GGA AAG 0.4233 80 109 0.6866 3.1992111994077688E-01
2R_9015222_SNP A G 0.1846 36 159 0.4091 1.9027666382861008E-01
2R_9015254_SNP G T 0.4118 77 110 0.6444 2.9003332569993356E-01
2R_9015275_SNP C G 0.2128 40 148 0.3971 1.9269620773702378E-01
2R_9015278_SNP T C 0.2077 38 145 0.391 2.0476049230682414E-01
2R_9015280_SNP A G 0.05128 10 185 0.9797 3.6657155991405510E-01
2R_9015283_SNP G C 0.2181 41 147 0.567 3.5753404969607794E-01
2R_9015337_SNP A G 0.1919 38 160 0.8848 9.2923552505305351E-01
2R_9015348_SNP C T 0.1888 37 159 0.9197 9.4468282923468738E-01
2R_9015373_SNP G A 0.06186 12 182 0.3978 5.8875741758120592E-01
2R_9015381_SNP A G 0.06186 12 182 0.3918 5.8296078775271498E-01
2R_9015391_SNP G A 0.09896 19 173 0.4816 6.3439395021536715E-01
2R_9015400_SNP A G 0.05208 10 182 0.4299 5.9545966395485594E-01
2R_9015407_SNP A C 0.3978 74 112 0.7049 9.3834205415685135E-01
2R_9015498_SNP A C 0.05 10 190 0.005335 3.9446220487113579E-03
2R_9015508_SNP G T 0.2435 47 146 0.8109 3.9772441734870834E-01
2R_9015560_SNP G A 0.3602 67 119 0.9777 4.6191936462267513E-01
2R_9015594_SNP C A 0.3441 64 122 0.9458 5.4409760433440668E-01
2R_9015605_SNP T G 0.05051 10 188 0.204 1.2566804483926486E-01
2R_9015652_SNP C T 0.3441 64 122 0.8485 5.8834264855171747E-01
2R_9015696_SNP A C 0.2287 43 145 0.5077 3.9552998010130924E-01
2R_9015712_SNP C G 0.1276 25 171 0.2383 3.4638931090807445E-01
2R_9015730_SNP A C 0.06701 13 181 0.7379 8.4376553646492747E-01
2R_9015811_SNP A G 0.0733 14 177 0.7431 6.4466143849646651E-01
2R_9015823_SNP T C 0.05025 10 189 0.005612 4.1687230386855522E-03
2R_9015829_SNP G T 0.08763 17 177 0.6487 7.1583800001238873E-01
2R_9015850_SNP G A 0.2383 46 147 0.8004 6.7439274269986660E-01
2R_9015886_SNP A G 0.2228 43 150 0.7796 6.4084115217583348E-01
2R_9016006_SNP T C 0.3105 59 131 0.9999 6.0274105066372852E-01
2R_9016023_SNP A G 0.2902 56 137 0.6795 5.7498025318206558E-01
2R_9016027_SNP G A 0.3026 59 136 0.897 7.8540674423905499E-01
2R_9016038_SNP T A 0.06736 13 180 0.7202 7.3468578353322056E-01
2R_9016045_SNP A T 0.07254 14 179 0.5849 6.0091360230503610E-01
2R_9016048_SNP G A 0.3895 74 116 0.977 6.3345644457049133E-01
2R_9016054_SNP G A 0.07254 14 179 0.5773 5.7002965899953728E-01
2R_9016057_SNP T A 0.05208 10 182 0.9463 9.8756986460643159E-01
2R_9016186_SNP G A 0.3387 63 123 0.9903 7.7240207290392993E-01
2R_9016243_SNP A G 0.3626 66 116 0.7728 9.4373554092219147E-01
2R_9016249_SNP A C 0.1497 28 159 0.294 9.7240722122918466E-01
2R_9016303_SNP G A 0.385 72 115 0.6163 4.8170932718028592E-01
2R_9016347_SNP T C 0.05181 10 183 0.9878 9.4908234713235229E-01
2R_9016358_SNP A G 0.06154 12 183 0.8277 8.8392443378519325E-01
2R_9016433_SNP A G 0.1735 34 162 0.443 3.5844889201646635E-01
2R_9016542_SNP C G 0.1641 32 163 0.5087 4.0790096707454171E-01
2R_9016581_SNP A G 0.2074 39 149 0.5339 4.8817120354123378E-01
2R_9016603_SNP T C 0.0567 11 183 0.5533 9.8302548348884389E-01
2R_9016637_SNP T C 0.1684 33 163 0.5855 7.9306531748775599E-01
2R_9016639_SNP G T 0.3579 68 122 0.7181 8.6470349533602664E-01
2R_9016671_SNP G A 0.1675 33 164 0.5891 8.4949806672188133E-01
2R_9016684_SNP T G 0.3263 62 128 0.7489 8.2227078600253789E-01
2R_9016690_SNP G A 0.1538 30 165 0.4477 6.8577871347122654E-01
2R_9016702_SNP C G 0.1582 31 165 0.4565 6.8989089697941963E-01
2R_9016703_SNP A T 0.159 31 164 0.524 7.4717365120196955E-01
2R_9016720_SNP T A 0.1574 31 166 0.4531 6.9908782671485670E-01
2R_9016731_SNP C T 0.1684 33 163 0.6092 8.6318314843694333E-01
2R_9016752_SNP G A 0.1889 34 146 0.5311 6.6758709492892221E-01
2R_9016765_SNP G A 0.191 34 144 0.5429 6.8393994967327554E-01
2R_9016816_SNP C T 0.1598 31 163 0.498 7.2313428686605263E-01
2R_9016867_MNP CCC AAA 0.1969 38 155 0.3802 7.7749026911454377E-01
2R_9016875_SNP A C 0.1947 37 153 0.392 8.0374967412111586E-01
2R_9016908_SNP G C 0.3492 66 123 0.6805 7.8456300727311512E-01
2R_9016912_SNP C T 0.1719 33 159 0.526 6.7652762333369143E-01
2R_9016928_SNP C T 0.3032 57 131 0.7927 8.6999892444997362E-01
2R_9016932_DEL T TCCCGCCATATCAGT 0.1414 27 164 0.3115 4.6467889678138252E-01
2R_9016972_SNP G T 0.3138 59 129 0.7052 7.8536573321259584E-01
2R_9016994_DEL C CGAC 0.3105 59 131 0.8111 9.1246435802888515E-01
2R_9017013_SNP C A 0.2941 55 132 0.8488 9.4901874240236794E-01
2R_9017099_SNP T C 0.05208 10 182 0.5091 6.1290923898293881E-01
2R_9017113_SNP A G 0.09744 19 176 0.3898 4.9093352029049298E-01
2R_9017212_SNP A G 0.07216 14 180 0.615 6.2761703483941145E-01
2R_9017254_SNP T C 0.1316 25 165 0.2413 2.6243442432247077E-01
2R_9017587_SNP T G 0.1368 26 164 0.3952 8.7722420760184283E-01
2R_9017608_SNP A G 0.1277 24 164 0.5594 8.9779907250057467E-01
2R_9017631_SNP A C 0.1337 25 162 0.4775 9.7666928278253373E-01
2R_9017642_INS TTC T 0.1323 25 164 0.3616 6.2556837720936365E-01
2R_9017645_INS AAG A 0.1323 25 164 0.3804 8.5371555186706749E-01
2R_9017654_SNP A G 0.1316 25 165 0.4067 8.9541466904603195E-01
2R_9017753_SNP A T 0.1176 22 165 0.3571 8.5819131220970379E-01
2R_9017846_SNP G A 0.4632 88 102 0.4015 3.8720047676609570E-01
2R_9017861_SNP C T 0.4783 88 96 0.4506 4.4596668609737633E-01
2R_9017876_SNP C A 0.4603 87 102 0.3347 3.1955451227574005E-01
2R_9017897_SNP G A 0.4611 89 104 0.422 3.9893415944778199E-01
2R_9017984_SNP T C 0.06186 12 182 0.4395 5.0010683203640927E-01
2R_9017987_SNP C A 0.2789 53 137 0.1065 3.6255425531831487E-01
2R_9018002_SNP G A 0.2895 55 135 0.3442 7.4710697052681052E-01
2R_9018005_SNP A G 0.1458 28 164 0.3809 4.1749086443229000E-01
2R_9018106_SNP A G 0.09645 19 178 0.8807 9.7293462325087421E-01
2R_9018191_SNP A G 0.1531 30 166 0.8488 5.7732718300156716E-01
2R_9018465_SNP C T 0.1598 31 163 0.7407 9.9564404852292288E-01
2R_9018477_SNP T C 0.1633 32 164 0.884 8.7151742536192467E-01
2R_9018480_SNP C T 0.159 31 164 0.8744 9.0128745218272388E-01
2R_9018486_SNP C G 0.1641 32 163 0.7836 9.4385161283384389E-01
2R_9018509_SNP A G 0.1633 32 164 0.926 8.0746456593265936E-01
2R_9018514_SNP A G 0.2216 43 151 0.8852 9.9630833025046850E-01
2R_9018522_SNP A G 0.05051 10 188 0.4896 4.9600802415360812E-01
2R_9018697_SNP C G 0.05729 11 181 0.856 9.2753484149675713E-01
2R_9018702_SNP A C 0.05236 10 181 0.6379 7.6107682563713042E-01
2R_9018888_SNP G A 0.125 24 168 0.9806 9.2922076711737789E-01
2R_9019119_SNP T A 0.08995 17 172 0.549 4.3286522433737840E-01
2R_9019166_SNP A G 0.1042 20 172 0.8892 7.5887493651567806E-01
2R_9019239_SNP C T 0.178 34 157 0.707 8.2549637132842679E-01
2R_9019350_SNP G A 0.06633 13 183 0.7131 7.5761005641131440E-01
2R_9019365_SNP T C 0.06633 13 183 0.7131 7.5761005641131440E-01
2R_9019386_SNP T G 0.06154 12 183 0.4404 5.0845624635321263E-01
2R_9019908_SNP A T 0.09424 18 173 0.9129 9.5257524356961731E-01
2R_9019977_SNP A C 0.06701 13 181 0.8351 9.1426237624989826E-01
2R_9020083_SNP A G 0.06701 13 181 0.7005 8.5167949743161331E-01
2R_9020098_SNP G C 0.06283 12 179 0.6889 7.0128357899398297E-01
2R_9020195_SNP C G 0.1047 20 171 0.8192 9.3413811465424357E-01
2R_9020335_SNP C T 0.1099 21 170 0.968 8.5905510980134769E-01
2R_9020385_SNP T G 0.06218 12 181 0.6863 6.9852345113010783E-01
2R_9020416_SNP A T 0.3016 57 132 0.4962 4.0117999875499155E-01
2R_9020441_SNP A C 0.3883 73 115 0.9686 7.5710631557594199E-01
2R_9020958_SNP G C 0.2474 47 143 0.8147 7.2013160938813070E-01
2R_9021381_SNP T C 0.1105 21 169 0.08178 5.3156115976870075E-02
2R_9021732_SNP T C 0.1897 37 158 0.3423 2.8496111448051464E-01
2R_9021795_SNP G T 0.254 48 141 0.2638 1.9903288584394130E-01
2R_9022002_SNP T C 0.05612 11 185 0.3275 3.6571891857439709E-01
2R_9022003_SNP C G 0.2591 50 143 0.4294 4.5789983546850899E-01
2R_9022018_SNP A C 0.2629 51 143 0.3739 3.9038424344741585E-01
2R_9022077_SNP C A 0.1173 23 173 0.1106 7.8087838188557787E-02
2R_9022176_SNP C T 0.09137 18 179 0.1955 2.4404763331373858E-01
2R_9022185_SNP T C 0.08673 17 179 0.2631 3.1354262647162567E-01
2R_9022218_SNP G T 0.07179 14 181 0.3965 4.4987304017744356E-01
2R_9022649_SNP G A 0.3368 64 126 0.6574 4.7754855644188121E-01
2R_9022691_SNP T C 0.3158 60 130 0.5012 3.3297723706445659E-01
2R_9022799_SNP C A 0.05208 10 182 0.6841 4.5614685241659714E-01
2R_9022862_SNP A C 0.0829 16 177 0.4656 8.0305437041042260E-01
2R_9022928_SNP T C 0.09694 19 177 0.5352 7.3793614650007910E-01
2R_9023100_SNP C T 0.08718 17 178 0.3578 4.5128224003514095E-01
2R_9023414_SNP C T 0.1082 21 173 0.5509 7.3824020898546405E-01
2R_9023699_SNP G A 0.07576 15 183 0.08373 1.0548272287643767E-01
2R_9023723_SNP T A 0.05612 11 185 0.5198 5.1507248008004214E-01
2R_9023863_SNP A G 0.05128 10 185 0.5598 9.7694169646817919E-01
2R_9024098_SNP A T 0.06091 12 185 0.9416 7.4845195118318708E-01
2R_9024146_SNP A T 0.3138 59 129 0.5687 4.0896483056326050E-01
2R_9024221_SNP G A 0.3915 74 115 0.009776 3.9568074402638329E-03
2R_9024223_SNP A G 0.369 69 118 0.622 4.1245136967921425E-01
2R_9024332_SNP A G 0.2462 48 147 0.04268 5.4606797066201272E-02
2R_9024381_SNP T G 0.08854 17 175 0.1379 4.4449594883868060E-01
2R_9024388_SNP T A 0.2073 40 153 0.03812 1.9301433273760899E-02
2R_9029899_SNP T C 0.4503 86 105 0.08633 9.2314902360471685E-02
2R_9029948_SNP T C 0.1164 22 167 0.7895 8.7293814388737090E-01
2R_9030173_SNP G C 0.065 13 187 0.006265 3.8147487686226209E-02
2R_9030324_SNP T C 0.2423 47 147 0.5658 4.8020982205969032E-01
2R_9030398_SNP G A 0.05051 10 188 0.2407 3.4175450953150666E-01
2R_9030410_SNP A T 0.06667 13 182 0.6294 5.5726931644722422E-01
2R_9030529_SNP C T 0.25 48 144 0.6718 5.2669127583643860E-01
2R_9030583_SNP G T 0.05584 11 186 0.6915 5.6305611971824576E-01
2R_9030592_SNP G A 0.2216 43 151 0.8884 7.6069532953143493E-01
2R_9030724_SNP G T 0.224 43 149 0.5067 3.4396713903715781E-01
2R_9030907_SNP G T 0.1813 35 158 0.2081 1.4503070127499729E-01
2R_9031061_DEL C CCTC 0.1518 29 162 0.8494 8.5237248570075708E-01
2R_9031118_SNP T A 0.06566 13 185 0.00976 6.1196285590823067E-02
2R_9031120_SNP A G 0.1616 32 166 0.8315 7.9358648797542286E-01
2R_9031123_SNP C T 0.1959 38 156 0.6939 6.7778536811937740E-01
2R_9031158_SNP T C 0.1582 31 165 0.7608 7.2705118871482299E-01
2R_9031184_SNP T A 0.08466 16 173 0.9955 9.8198690645638875E-01
2R_9031269_SNP A C 0.1503 29 164 0.7405 9.8010296069486502E-01
2R_9031353_SNP T C 0.0567 11 183 0.9524 8.7599122663068729E-01
2R_9031375_SNP T C 0.08901 17 174 0.3546 3.6773348484670387E-01
2R_9031399_SNP T G 0.3333 65 130 0.4995 7.1180207657906058E-01
2R_9031470_SNP G T 0.1907 37 157 0.9782 8.0003266658167482E-01
2R_9031492_SNP T A 0.1633 32 164 0.9965 9.4835059269604483E-01
2R_9031582_SNP A G 0.2812 54 138 0.547 5.0148514940022526E-01
2R_9031705_SNP C G 0.08543 17 182 0.7367 9.1832755229716223E-01
2R_9031783_SNP C G 0.09948 19 172 0.4768 4.1727253445055801E-01
2R_9031849_SNP G A 0.2826 52 132 0.1681 2.3197529262916050E-01
2R_9031876_SNP C T 0.06061 12 186 0.004054 2.5717262961609304E-02
2R_9031912_SNP A G 0.2042 39 152 0.8348 9.4300395002271964E-01
2R_9031980_SNP A G 0.3708 66 112 0.4011 4.7143766955645283E-01
2R_9031990_SNP T C 0.05208 10 182 0.02716 1.5634365263741457E-01
2R_9031996_SNP A C 0.4912 84 87 0.8819 8.4207480461613671E-01
2R_9032200_SNP A G 0.3011 56 130 0.5982 9.2925081447370828E-01
2R_9032260_SNP G C 0.09231 18 177 0.01864 6.3473997325584661E-02
2R_9032289_SNP G A 0.05076 10 187 0.1583 1.0996504058929946E-01
2R_9032292_SNP T A 0.0603 12 187 0.1326 9.5338298903625440E-02
2R_9032301_SNP G C 0.1804 35 159 0.3349 3.1845972987898485E-01
2R_9032315_SNP A G 0.06283 12 179 0.2543 2.3732739069189912E-01
2R_9032479_SNP T A 0.4138 72 102 0.1506 3.1430499489614605E-01
2R_9032514_SNP T G 0.05181 10 183 0.2404 3.3108916181471515E-01
2R_9032598_SNP C T 0.2211 42 148 0.8518 8.0687433321800861E-01
2R_9032665_SNP T G 0.0829 16 177 0.2908 3.3186890464095065E-01
2R_9032800_SNP T G 0.2784 54 140 0.07644 1.7508990533868474E-01
2R_9032980_SNP C G 0.1105 21 169 0.08968 2.8818557246493470E-01
2R_9033206_SNP A C 0.2564 50 145 0.6967 7.1152876134216336E-01
2R_9033212_SNP T A 0.2723 52 139 0.3675 4.3277291821932728E-01
2R_9033267_SNP G A 0.2653 52 144 0.9021 7.5935396468833061E-01
2R_9033280_SNP A G 0.1134 22 172 0.4904 9.7620779306899375E-01
2R_9033509_SNP G A 0.1134 22 172 0.1003 1.5723487966051886E-01
2R_9033551_SNP C T 0.1361 26 165 0.2239 2.8822298939485569E-01
2R_9033581_SNP T C 0.09948 19 172 0.2762 8.1198069154344554E-01
2R_9033629_SNP A T 0.3189 59 126 0.6522 6.7913663796831569E-01
2R_9033640_SNP T C 0.25 48 144 0.05509 2.8457538611864508E-01
2R_9033695_SNP T C 0.0603 12 187 0.5436 7.0053480872701568E-01
2R_9033721_SNP C T 0.05051 10 188 0.8209 8.0670394752854468E-01
2R_9033908_SNP A G 0.05699 11 182 0.4815 8.0313276350892371E-01
2R_9033913_SNP A G 0.065 13 187 0.6576 5.4611398163080094E-01
2R_9033936_SNP G T 0.3385 65 127 0.8806 7.4377453952946615E-01
2R_9033940_SNP T G 0.3298 63 128 0.791 6.7405465271197196E-01
2R_9033950_SNP A G 0.09231 18 177 0.09229 1.7190278350350174E-01
2R_9034058_SNP A C 0.06566 13 185 0.6532 5.4725994033350345E-01
2R_9034076_SNP G A 0.4404 85 108 0.8074 6.4504775791682845E-01
2R_9034218_SNP C T 0.08586 17 181 0.5495 9.0122164644528913E-01
2R_9034430_SNP A G 0.05612 11 185 0.02978 2.4457726505041757E-02
2R_9034435_SNP A G 0.4225 79 108 0.3487 2.4845174559986005E-01
2R_9034442_SNP T A 0.4255 80 108 0.3797 2.7055796029871615E-01
2R_9034456_SNP C G 0.0603 12 187 0.4012 6.6017321145814145E-01
2R_9034475_SNP G T 0.134 26 168 0.3626 2.4931758445241359E-01
2R_9034483_SNP A G 0.2 38 152 0.5705 7.0846985215496505E-01
2R_9034571_SNP T G 0.1385 27 168 0.1742 1.9708736852101094E-01
2R_9034606_SNP T C 0.06218 12 181 0.5765 7.5662123399705028E-01
2R_9034652_SNP A G 0.0567 11 183 0.1863 6.3620293860906174E-01
2R_9034673_SNP T C 0.1719 33 159 0.7319 7.3709982660718576E-01
2R_9034886_SNP A C 0.1211 23 167 0.309 3.0334253569646874E-01
2R_9034897_SNP A C 0.05155 10 184 0.00663 6.9321599991115359E-03
2R_9034898_SNP G A 0.3763 70 116 0.5422 6.6250812031525741E-01
2R_9035084_SNP A G 0.05181 10 183 0.04661 5.1211997134392791E-02
2R_9035189_SNP G A 0.2031 39 153 0.05577 6.3937442666113051E-02
2R_9035225_SNP A G 0.05528 11 188 0.549 5.1025326511887448E-01
2R_9035316_SNP C G 0.2275 43 146 0.7644 9.5466681043857271E-01
2R_9035393_SNP G A 0.171 33 160 0.299 4.8667862792486294E-01
2R_9035441_SNP A G 0.3315 61 123 0.6314 7.1206016265999816E-01
2R_9035444_SNP C T 0.4127 78 111 0.1066 1.5363431300450570E-01
2R_9035447_SNP A T 0.1702 32 156 0.001615 5.9147786222488461E-03
2R_9035502_SNP G A 0.07692 15 180 0.3497 8.3851967710740993E-01
2R_9035570_SNP T G 0.436 75 97 0.4097 4.8943835122213053E-01
2R_9035645_SNP G A 0.1354 26 166 0.1861 1.2689500807959442E-01
2R_9035665_SNP A G 0.08247 16 178 0.2729 7.4541451299200046E-01
2R_9035756_SNP C G 0.05528 11 188 0.9209 8.9734914784818054E-01
2R_9035801_SNP A G 0.3229 62 130 0.4046 5.3380179003816730E-01
2R_9035804_SNP T C 0.1878 37 160 0.01067 4.3284739141144703E-02
2R_9035823_SNP G C 0.291 55 134 0.2585 3.3369750671643328E-01
2R_9035967_SNP G A 0.1378 27 169 0.4308 3.8975687621996202E-01
2R_9036032_DEL GG G 0.1278 23 157 0.3255 5.0096301308733893E-01
2R_9036076_DEL T TA 0.0603 12 187 0.9579 8.3035758597547715E-01
2R_9036108_SNP C T 0.05556 11 187 0.4768 4.7238326222120719E-01
2R_9036316_SNP T A 0.2383 46 147 0.9367 9.3469806710198844E-01
2R_9036433_SNP A C 0.06736 13 180 0.3481 9.3773075332103439E-01
2R_9036529_SNP T C 0.0603 12 187 0.9579 8.3035758597547715E-01
2R_9036709_SNP C T 0.1937 37 154 0.382 2.8822608103470349E-01
2R_9036772_SNP C T 0.2062 40 154 0.6014 5.2613105701757035E-01
2R_9036859_SNP C T 0.4921 93 96 0.04323 8.0817287699888787E-02
2R_9036868_SNP T C 0.1969 38 155 0.3939 4.4261391348755597E-01
2R_9036916_SNP G A 0.199 38 153 0.3744 4.2530351932185850E-01
2R_9036967_SNP G A 0.3158 60 130 0.2612 4.2021943337648404E-01
2R_9037099_SNP A C 0.1523 30 167 0.1364 2.2101188472965549E-01
2R_9037153_SNP G A 0.3102 58 129 0.9662 8.0236691535730786E-01
2R_9037391_SNP G C 0.05584 11 186 0.9367 9.2286004970277768E-01
2R_9037414_SNP C A 0.4712 90 101 0.1755 2.1586424211058508E-01
2R_9037474_SNP C T 0.4767 92 101 0.1775 1.6763362226737755E-01
2R_9037516_SNP G A 0.4921 94 97 0.009032 6.0020970961026682E-02
2R_9037571_SNP C T 0.05051 10 188 0.315 5.1493409461055450E-01
2R_9038062_SNP G A 0.3333 63 126 0.7603 7.9546875782010895E-01
2R_9038221_SNP G A 0.1667 32 160 0.7764 6.3716741496290530E-01
2R_9038329_SNP A C 0.1615 31 161 0.9515 9.9106963570386353E-01
2R_9038381_SNP A G 0.2804 53 136 0.3737 6.9190831532948871E-01
2R_9038957_SNP T G 0.3246 62 129 0.3102 2.7686217823591985E-01
2R_9038970_SNP A C 0.1094 21 171 0.5197 9.0363824219731170E-01
2R_9038998_SNP C T 0.1111 19 152 0.6529 9.2850021535142691E-01
2R_9039039_SNP G A 0.431 75 99 0.9199 7.8956839530996481E-01
2R_9039068_SNP G A 0.4762 90 99 0.4354 8.5188326493740640E-01
2R_9039180_SNP C T 0.1276 25 171 0.3208 5.9121429130548664E-01
2R_9039184_SNP C A 0.1192 23 170 0.2152 4.2916117375989737E-01
2R_9039207_SNP G A 0.2984 57 134 0.2578 2.6147729462661240E-01
2R_9039253_SNP C T 0.05 10 190 0.7485 8.0736607902906865E-01
2R_9039289_SNP T G 0.05076 10 187 0.753 8.3977264261075790E-01
2R_9039349_SNP G A 0.2698 51 138 0.3437 3.2673781233081656E-01
2R_9039364_SNP T C 0.2642 51 142 0.2892 2.8985854204727912E-01
2R_9039365_SNP A G 0.288 55 136 0.2921 2.8631857338327837E-01
2R_9039371_SNP C T 0.2842 54 136 0.246 2.7492381925635223E-01
2R_9039374_SNP T G 0.2842 54 136 0.3322 3.5562115984776776E-01
2R_9039392_SNP T C 0.2554 47 137 0.2664 3.1719234865305890E-01
2R_9039399_SNP C T 0.2688 50 136 0.3623 4.1444251592561310E-01
2R_9039404_SNP C T 0.2804 53 136 0.2722 2.9812421613468765E-01
2R_9039422_SNP A T 0.2947 56 134 0.4107 4.2498867660866746E-01
2R_9039432_SNP A T 0.2819 53 135 0.5596 6.1832183959668108E-01
2R_9039438_SNP C A 0.291 55 134 0.6269 6.9132711889590237E-01
2R_9039452_SNP C T 0.4158 79 111 0.7884 8.5550254982290252E-01
2R_9039453_SNP G A 0.3089 59 132 0.665 7.4339955215534759E-01
2R_9039505_SNP T A 0.2751 52 137 0.3734 3.7161683263173284E-01
2R_9039507_SNP T A 0.2798 54 139 0.4173 4.5080221488710759E-01
2R_9039510_SNP A G 0.285 55 138 0.4074 4.3360499133182362E-01
2R_9039560_SNP G T 0.3158 60 130 0.3788 3.8541453489021382E-01
2R_9039575_SNP A G 0.2732 53 141 0.3896 3.8190917720683004E-01
2R_9039583_SNP G A 0.3069 58 131 0.5546 5.7666920513639863E-01
2R_9039722_SNP T G 0.05612 11 185 0.02181 1.2826646709691669E-01
2R_9039766_INS G GC 0.1827 36 161 0.03952 5.0320125004439220E-02
2R_9039777_SNP C T 0.3141 60 131 0.7411 7.7611334901790263E-01
2R_9039815_SNP C G 0.3125 60 132 0.7848 9.8685563213111616E-01
2R_9039833_SNP T C 0.3032 57 131 0.5486 5.8169018582557941E-01
2R_9039836_SNP A T 0.2903 54 132 0.8784 8.7247434637944266E-01
2R_9039860_SNP A T 0.1497 28 159 0.2772 4.5594627829442291E-01
2R_9039862_SNP T C 0.3105 59 131 0.6772 7.2389784398849422E-01
2R_9039864_SNP A G 0.3065 57 129 0.7619 7.9379277754257893E-01
2R_9039867_SNP C T 0.3155 59 128 0.8524 9.1985117047745002E-01
2R_9039981_DEL C CC 0.2473 45 137 0.7396 5.6569681677665873E-01
2R_9040187_SNP C G 0.06091 12 185 0.03185 1.5867581019288957E-01
2R_9040244_SNP G A 0.3316 63 127 0.2854 2.5326172766426314E-01
2R_9040271_SNP A T 0.3439 65 124 0.137 3.8829130285100755E-01
2R_9040278_SNP A C 0.2865 53 132 0.2406 2.3273027009636393E-01
2R_9040294_SNP C T 0.4158 79 111 0.2292 2.9687570649228823E-01
2R_9040307_SNP C T 0.4041 78 115 0.5261 7.6129158754702331E-01
2R_9040309_SNP T A 0.4021 78 116 0.4632 6.2160976243274901E-01
2R_9040322_SNP A G 0.3895 74 116 0.489 5.1603843548154260E-01
2R_9040323_SNP T A 0.2753 49 129 0.3921 4.5178652430777066E-01
2R_9040326_DEL T TCAAT 0.1899 34 145 0.9568 7.7773381842552880E-01
2R_9040331_DEL C CGATC 0.2659 46 127 0.1906 1.0481496651206201E-01
2R_9040339_SNP C A 0.1231 24 171 0.2219 3.5223869176370293E-01
2R_9040369_SNP C A 0.3403 65 126 0.505 4.8678801863688326E-01
2R_9040371_SNP G T 0.3316 63 127 0.6805 7.2246069841815896E-01
2R_9040628_SNP T C 0.3102 58 129 0.38 4.3195014061733827E-01
2R_9040640_SNP A C 0.4815 91 98 0.5236 7.8508398988186445E-01
2R_9040766_SNP G A 0.05584 11 186 0.05784 2.5690371203252471E-01
2R_9040768_SNP T C 0.3386 64 125 0.2805 2.4168832104372184E-01
2R_9040850_SNP A G 0.466 89 102 0.3207 4.1030975647643464E-01
2R_9040903_INS AGA A 0.4746 84 93 0.3256 3.5089592182522189E-01
2R_9040920_SNP A C 0.4468 84 104 0.4615 5.6454509667518726E-01
2R_9040997_SNP C A 0.2766 52 136 0.4024 8.1165899647991613E-01
2R_9041037_SNP G T 0.267 51 140 0.6524 5.0849496143552497E-01
2R_9041049_SNP A G 0.276 53 139 0.1873 1.7317916369924058E-01
2R_9041133_SNP A G 0.1269 25 172 0.2514 3.4928161384394973E-01
2R_9041142_SNP G C 0.06566 13 185 0.5433 4.8358918721170496E-01
2R_9041154_SNP T C 0.4332 81 106 0.1533 2.3351688701354945E-01
2R_9041156_SNP A G 0.4362 82 106 0.1519 2.3428817327185569E-01
2R_9041178_SNP A G 0.06061 12 186 0.4207 3.8772336324368617E-01
2R_9041193_SNP A T 0.06061 12 186 0.6936 8.3114072142553830E-01
2R_9041220_SNP C G 0.1111 22 176 0.06725 4.9600625227411058E-02
2R_9041266_SNP G A 0.4375 84 108 0.6884 7.8358938114962418E-01
2R_9041280_DEL A ACTAA 0.1613 30 156 0.4279 2.1610420318072743E-01
2R_9041292_SNP G A 0.06061 12 186 0.4207 3.8772336324368617E-01
2R_9041293_SNP T C 0.4375 84 108 0.6884 7.8358938114962418E-01
2R_9041350_SNP A G 0.2857 54 135 0.2775 2.3596386130990832E-01
2R_9041431_SNP A G 0.2459 45 138 0.3015 2.8320633087288605E-01
2R_9041476_SNP C T 0.2581 48 138 0.8294 9.9824781270581786E-01
2R_9041504_SNP A G 0.05729 11 181 0.08953 3.8970124788521299E-01
2R_9041545_SNP T C 0.05641 11 184 0.08923 3.4626155869993980E-01
2R_9041598_SNP C A 0.2593 49 140 0.2795 2.3228666628064443E-01
2R_9041626_SNP T A 0.1414 27 164 0.674 9.6518002095108202E-01
2R_9041644_SNP T C 0.1526 29 161 0.8899 4.9629133761952826E-01
2R_9041668_SNP T C 0.125 23 161 0.3208 5.8315922358663053E-01
2R_9041809_SNP G T 0.2054 38 147 0.7557 6.8445041248855654E-01
2R_9041848_SNP A G 0.1237 24 170 0.2787 3.0130679169385821E-01
2R_9041852_SNP T C 0.3459 64 121 0.4319 2.9368854175032511E-01
2R_9041908_SNP A G 0.1053 20 170 0.6913 6.0011829814585260E-01
2R_9041935_SNP A G 0.3817 71 115 0.5765 4.0389137629596739E-01
2R_9042118_SNP A G 0.05025 10 189 0.2788 5.3604992943211616E-01
2R_9042223_SNP T G 0.05556 11 187 0.2929 5.5466471048879362E-01
2R_9042232_SNP T C 0.4255 80 108 0.1261 2.9170905231299893E-01
2R_9042368_SNP G A 0.3529 66 121 0.2067 4.7499142139622053E-01
2R_9042481_SNP G A 0.4202 79 109 0.884 9.9379948554979347E-01
2R_9042513_DEL T AGTATAA 0.2458 44 135 0.2869 1.3678626187025800E-01
2R_9042523_SNP T C 0.1789 34 156 0.9088 6.9725339922320118E-01
2R_9042572_SNP C T 0.05584 11 186 0.02296 1.3329742665756428E-01
2R_9042573_SNP T A 0.2394 45 143 0.5725 5.0883659277723181E-01
2R_9042588_SNP T G 0.276 53 139 0.5853 6.9741767131110710E-01
2R_9042594_SNP A C 0.2593 49 140 0.4377 3.5325237153741429E-01
2R_9042609_SNP A G 0.2593 49 140 0.4377 3.5325237153741429E-01
2R_9042699_SNP A T 0.2835 55 139 0.5212 6.1779804932161364E-01
2R_9042713_SNP G A 0.3041 59 135 0.712 8.4991468250000934E-01
2R_9042826_SNP T A 0.4628 87 101 0.1324 5.2541874359917040E-01
2R_9042865_SNP A G 0.1026 20 175 0.4052 6.8967917159744696E-01
2R_9043000_SNP C G 0.1684 33 163 0.6066 9.9310376706597880E-01
2R_9043028_SNP T C 0.09794 19 175 0.2885 3.9868962275366271E-01
2R_9043034_SNP T C 0.2827 54 137 0.371 7.9248752037647319E-01
2R_9043036_SNP C T 0.3333 63 126 0.2909 6.9738415915807639E-01
2R_9043083_SNP A G 0.09326 18 175 0.2296 4.1995192179977348E-01
2R_9043287_SNP G A 0.07071 14 184 0.2886 4.6184997481145140E-01
2R_9043293_SNP A G 0.2188 42 150 0.07928 2.8912999052669042E-01
2R_9043368_SNP T G 0.05102 10 186 0.5116 4.4325950612518539E-01
2R_9043390_SNP C G 0.4486 83 102 0.9307 9.3128592347025740E-01
2R_9043393_SNP C A 0.4409 82 104 0.9221 9.4642463621553397E-01
2R_9043412_SNP A G 0.234 44 144 0.2756 7.0207054236489896E-01
2R_9043419_SNP C T 0.2139 40 147 0.1291 3.9834955159459129E-01
2R_9043424_SNP G A 0.3777 71 117 0.2977 6.8212443355177199E-01
2R_9043425_SNP T A 0.2181 41 147 0.1271 4.0247426314071133E-01
2R_9043429_SNP T C 0.2872 54 134 0.8373 9.6859241309376998E-01
2R_9043432_SNP G T 0.2292 44 148 0.2398 6.3222096170155784E-01
2R_9043435_SNP G C 0.2251 43 148 0.2863 7.1991940132990395E-01
2R_9043440_SNP T G 0.2263 43 147 0.669 8.0325754167463148E-01
2R_9043447_SNP T A 0.3684 70 120 0.9694 9.6383438152773582E-01
2R_9043449_SNP G T 0.2105 40 150 0.1409 4.4704958034484621E-01
2R_9043473_SNP C T 0.383 72 116 0.2518 6.6873203488659327E-01
2R_9043517_SNP A C 0.05076 10 187 0.3172 3.6170826979528814E-01
2R_9043535_SNP G T 0.3967 73 111 0.2085 5.1096264331367447E-01
2R_9043549_SNP A G 0.05528 11 188 0.4008 7.7218209622361789E-01
2R_9043566_SNP G T 0.2287 43 145 0.06179 2.6975481163825854E-01
2R_9043673_SNP C T 0.2383 46 147 0.01754 5.8892025591560301E-02
2R_9043694_SNP T A 0.2356 45 146 0.06307 1.1161052215661227E-01
2R_9043703_SNP A G 0.2526 48 142 0.09367 1.7961617442134181E-01
2R_9043775_SNP G T 0.1885 36 155 0.6651 5.3224265130489790E-01
2R_9043877_SNP T C 0.3125 60 132 0.1491 3.4647354542802533E-01
2R_9044177_SNP A T 0.2228 43 150 0.1023 2.0890832429880180E-01
2R_9044236_SNP C G 0.2781 52 135 0.5178 6.0958762733937344E-01
2R_9044289_INS T TCTT 0.4302 77 102 0.3228 4.5844785631869422E-01
2R_9044371_SNP A C 0.1458 28 164 0.3151 2.4782740483951804E-01
2R_9044523_SNP A T 0.1323 25 164 0.5025 4.7636493692372728E-01
2R_9044544_SNP C A 0.4688 90 102 0.5278 8.1609803764538535E-01
2R_9044727_SNP G T 0.3354 54 107 0.5969 3.4973297468220632E-01
2R_9044730_SNP G C 0.4479 86 106 0.7504 5.3348414604700767E-01
2R_9044733_SNP A G 0.445 85 106 0.585 3.7325082163377921E-01
2R_9044760_SNP A C 0.07143 14 182 0.5496 6.1260924136053885E-01
2R_9044775_SNP C T 0.4839 90 96 0.9028 8.7329376423138749E-01
2R_9044799_SNP G T 0.1632 31 159 0.3101 3.0069079250999609E-01
2R_9044807_SNP A C 0.1176 22 165 0.6901 6.5668847536005970E-01
2R_9044826_SNP G A 0.164 31 158 0.3027 2.6137319555470440E-01
2R_9044922_SNP C G 0.06533 13 186 0.06559 2.3871670703162029E-01
2R_9044964_SNP T G 0.0829 16 177 0.3572 4.5174288542783492E-01
2R_9044967_SNP A C 0.267 51 140 0.3566 2.0699360316784554E-01
2R_9045149_SNP C T 0.1947 37 153 0.5233 7.7602145343598294E-01
2R_9045245_SNP A G 0.178 34 157 0.4305 2.9273832212494810E-01
2R_9045260_SNP T C 0.1907 37 157 0.4707 3.0743587469931588E-01
2R_9045269_SNP A G 0.445 85 106 0.3027 3.2823638665080035E-01
2R_9045349_SNP A G 0.4241 81 110 0.1745 1.7461553271152175E-01
2R_9045363_SNP C T 0.399 77 116 0.2111 2.7890321594431056E-01
2R_9045378_SNP A G 0.1897 37 158 0.5189 4.1565539982316457E-01
2R_9045381_SNP G A 0.3958 76 116 0.2222 2.9351248160967547E-01
2R_9045388_SNP G A 0.3842 73 117 0.4313 3.8955344931896385E-01
2R_9045408_SNP T C 0.3594 69 123 0.5445 4.7512810645335435E-01
2R_9045411_SNP C T 0.3587 66 118 0.5846 3.9648521150516580E-01
2R_9045727_SNP C G 0.2487 48 145 0.4691 5.2205500888463141E-01
2R_9045850_SNP G C 0.08163 16 180 0.1963 3.2103334323739452E-01
2R_9045940_SNP G A 0.1728 33 158 0.483 2.8075211143019185E-01
2R_9045998_SNP T A 0.05699 11 182 0.2165 2.6592007808271922E-01
2R_9046004_INS TCATTTTTAGTT T 0.08649 16 169 0.4046 4.1070972348769952E-01
2R_9046026_SNP G A 0.06566 13 185 0.04947 2.0915709144411676E-01
2R_9046220_SNP T A 0.1269 25 172 0.3147 4.3067568478660989E-01
2R_9046475_SNP A G 0.1865 36 157 0.4564 3.6405665147959843E-01
2R_9046688_DEL T TT 0.3676 68 117 0.7666 7.8113489287556248E-01
2R_9046710_DEL A ACA 0.3636 68 119 0.6335 7.0618416944259832E-01
2R_9046723_SNP A C 0.1173 23 173 0.3795 6.2421537839870123E-01
2R_9046774_SNP A T 0.4787 90 98 0.4017 6.0035072844837822E-01
2R_9046785_SNP C G 0.08629 17 180 0.2504 4.7240658012473669E-01
2R_9046803_SNP G T 0.4439 83 104 0.526 6.5037911004708759E-01
2R_9046809_SNP G T 0.4486 83 102 0.3858 4.7353426990173120E-01
2R_9046818_SNP A G 0.4492 84 103 0.3996 4.8698840845235725E-01
2R_9046828_SNP T G 0.4326 77 101 0.6162 7.0520351925951341E-01
2R_9046829_SNP A C 0.4439 83 104 0.4649 5.9004352181524666E-01
2R_9046873_SNP A G 0.4652 87 100 0.3341 3.9746740788677604E-01
2R_9046887_SNP G T 0.4624 86 100 0.4474 6.5935024953497234E-01
2R_9046901_SNP T A 0.4677 87 99 0.3169 4.7912922893585319E-01
2R_9046930_SNP T G 0.07027 13 172 0.5532 6.4383643399534995E-01
2R_9046967_SNP C A 0.4835 88 94 0.348 4.5635090026336500E-01
2R_9047016_SNP G A 0.2228 43 150 0.4186 4.9147015248122072E-01
2R_9047174_SNP T C 0.3109 60 133 0.1216 1.6674085844286957E-01
2R_9047378_SNP A G 0.4421 84 106 0.01913 5.7138281110629491E-02
2R_9047421_SNP A G 0.4787 90 98 0.03536 8.8060319564162270E-02
2R_9047457_SNP C T 0.4946 92 94 0.01913 4.6046521323020860E-02
2R_9047476_SNP C T 0.4974 94 95 0.0469 1.2297992667193181E-01
2R_9047509_SNP A G 0.3602 67 119 0.112 1.1804767332379840E-01
2R_9047612_SNP A T 0.3957 74 113 0.3874 4.7544858907467447E-01
2R_9047652_SNP T C 0.3641 67 117 0.3051 3.4967782797539748E-01
2R_9047666_SNP A T 0.3723 70 118 0.3177 3.7127346211935697E-01
2R_9047701_SNP C T 0.3777 71 117 0.4969 5.9621835307661031E-01
2R_9047770_SNP T A 0.07772 15 178 0.1888 1.9237616354210463E-01
2R_9047820_SNP T G 0.3048 57 130 0.7432 7.4037203260846196E-01
2R_9048006_SNP C T 0.1414 27 164 0.4055 4.9707509546020423E-01
2R_9048033_SNP G A 0.385 72 115 0.1269 1.1409921312828764E-01
2R_9048041_SNP A C 0.337 61 120 0.0487 3.9835433298465207E-02
2R_9048153_SNP G A 0.055 11 189 0.9784 8.8189902175530821E-01
2R_9048165_SNP A G 0.4115 79 113 0.5067 3.1439913822572008E-01
2R_9048205_SNP A T 0.05025 10 189 0.9466 8.0797076448591110E-01
2R_9048338_SNP T C 0.1082 21 173 0.5796 5.2327370939282936E-01
2R_9048521_SNP T A 0.1077 21 174 0.3134 5.6723774014922690E-01
2R_9048530_SNP A C 0.1606 31 162 0.1225 1.6058906662268291E-01
2R_9048689_SNP A G 0.08081 16 182 0.1824 3.6558594209112782E-01
2R_9048740_SNP C T 0.1885 36 155 0.3742 6.9040592772788989E-01
2R_9048826_SNP C A 0.1515 30 168 0.7593 6.7468880701956624E-01
2R_9048840_SNP C T 0.1523 30 167 0.8856 7.8573452344344297E-01
2R_9048897_SNP G T 0.1472 29 168 0.8684 8.1217062336650303E-01
2R_9048961_SNP G T 0.101 20 178 0.7149 6.6156350907970107E-01
2R_9049140_SNP T G 0.08808 17 176 0.3468 3.3496613870419523E-01
2R_9049620_SNP A G 0.1128 22 173 0.3435 7.4635169657352918E-01
2R_9049705_SNP A G 0.3711 72 122 0.6441 4.4942649960075354E-01
2R_9049762_SNP A G 0.2332 45 148 0.8559 8.3766553208548988E-01
2R_9049855_SNP A G 0.3938 76 117 0.8351 8.8231394920131845E-01
2R_9049888_SNP G T 0.1173 23 173 0.968 7.5287562050342727E-01
2R_9049900_SNP G A 0.3196 62 132 0.6387 6.2026528016891125E-01
2R_9049906_SNP A C 0.3196 62 132 0.6387 6.2026528016891125E-01
2R_9049961_SNP T C 0.1289 25 169 0.4854 9.9226676889037868E-01
2R_9049987_SNP T C 0.08586 17 181 0.9829 9.2708718442399207E-01
2R_9050044_SNP T G 0.1094 21 171 0.8732 5.7012875034688437E-01
2R_9050152_SNP C T 0.1937 37 154 0.8315 9.7646929518102699E-01
2R_9050212_SNP A G 0.09694 19 177 0.6473 9.7782877235717514E-01
2R_9050259_SNP A G 0.07576 15 183 0.6732 7.8102119593107211E-01
2R_9050261_SNP G A 0.09548 19 180 0.5339 8.7896311414779305E-01
2R_9050284_DEL TCATC T 0.4032 75 111 0.9602 7.5052550702267862E-01
2R_9050312_SNP T G 0.0603 12 187 0.3226 6.0668787763040410E-01
2R_9050325_DEL T TGTATCTCAGCATTGCCGCTTTTGGTTTAGGT 0.0603 12 187 0.3226 6.0668787763040410E-01
2R_9050348_SNP T G 0.07143 13 169 0.2308 1.8352474226859861E-01
2R_9050354_SNP T G 0.05525 10 171 0.3691 3.6638882375635462E-01
2R_9050356_SNP G T 0.05525 10 171 0.3803 3.9980264295145762E-01
2R_9050361_SNP C T 0.1128 22 173 0.7746 9.9964848410067741E-01
2R_9050373_SNP C G 0.1371 27 170 0.8267 5.8030150640657341E-01
2R_9050407_SNP C T 0.05556 11 187 0.2002 4.5669993894950034E-01
2R_9050413_DEL GTC A 0.3804 70 114 0.7964 8.2389945643606444E-01
2R_9050473_SNP T A 0.07035 14 185 0.7588 7.0983196771006551E-01
2R_9050704_SNP T A 0.2835 55 139 0.0648 5.6997616071609199E-02
2R_9050836_SNP T A 0.3583 67 120 0.7394 9.3628874462011680E-01
2R_9050837_SNP T C 0.3665 70 121 0.9352 9.1041980785169963E-01
2R_9050931_SNP A T 0.3027 56 129 0.6508 9.0290159764343758E-01
2R_9050994_SNP T C 0.3665 70 121 0.8602 9.6788585460013521E-01
2R_9051036_SNP G C 0.3175 60 129 0.861 9.6806361791887452E-01
2R_9051098_SNP G A 0.199 38 153 0.8159 5.5075285539227015E-01
2R_9051161_SNP T A 0.1959 38 156 0.98 7.4041222143020935E-01
2R_9051271_SNP T C 0.3065 57 129 0.3927 3.5616857982122119E-01
2R_9051278_SNP T G 0.477 83 91 0.9212 6.1081696023518783E-01
2R_9051356_SNP A C 0.08081 16 182 0.3381 3.8311582710161751E-01
2R_9051383_SNP A G 0.228 44 149 0.4418 3.3180402895560601E-01
2R_9051548_SNP T C 0.1421 28 169 0.3241 5.5242428466292681E-01
2R_9051568_SNP C T 0.4202 79 109 0.7738 5.7337769265122107E-01
2R_9051639_SNP T A 0.1888 37 159 0.5423 4.0020028765174642E-01
2R_9051857_SNP T C 0.2694 52 141 0.1074 1.1290738286345514E-01
2R_9051923_SNP C T 0.09231 18 177 0.6728 4.3542993720901646E-01
2R_9051929_SNP T G 0.1031 20 174 0.4342 5.2888430675347176E-01
2R_9052074_SNP T G 0.07614 15 182 0.119 2.9500448874916141E-01
2R_9052171_SNP G T 0.07107 14 183 0.6924 6.4934537562687855E-01
2R_9052174_SNP T A 0.4762 90 99 0.3558 3.0687867520772871E-01
2R_9052349_SNP T G 0.1111 22 176 0.3622 4.8627235299847615E-01
2R_9052350_DEL A ACATTACATAAA 0.09744 19 176 0.3325 3.3770560221223389E-01
2R_9052354_SNP C T 0.2824 48 122 0.4531 4.6743022916557808E-01
2R_9052359_MNP CCGT AAAA 0.2781 47 122 0.3422 3.9914340302518203E-01
2R_9052371_SNP A T 0.2781 47 122 0.4665 4.8511366896181973E-01
2R_9052378_SNP T C 0.2798 47 121 0.4673 4.7201489339997194E-01
2R_9052379_SNP T C 0.2824 48 122 0.4288 4.1327654259106972E-01
2R_9052382_SNP A T 0.2781 47 122 0.4365 4.0493062749286002E-01
2R_9052409_SNP G A 0.2474 48 146 0.6072 7.8493173053789334E-01
2R_9052413_SNP C G 0.2474 48 146 0.466 6.0112091137276136E-01
2R_9052418_DEL A AGTGAATGGAAA 0.25 49 147 0.5741 7.1019119304282619E-01
2R_9052431_SNP C T 0.2462 48 147 0.687 8.1530526780769641E-01
2R_9052437_SNP G A 0.2462 48 147 0.687 8.1530526780769641E-01
2R_9052441_SNP T A 0.3627 70 123 0.251 3.5435265717558362E-01
2R_9052448_SNP G T 0.3627 70 123 0.251 3.5435265717558362E-01
2R_9052456_SNP A T 0.1071 21 175 0.2793 3.0308797446792202E-01
2R_9052457_SNP C T 0.2383 46 147 0.654 5.9047811623952706E-01
2R_9052465_SNP G A 0.4031 77 114 0.4835 4.1029522893209780E-01
2R_9052468_SNP A G 0.2571 45 130 0.4504 5.8827717376984989E-01
2R_9052471_DEL CG TTT 0.2181 41 147 0.3932 4.6001160612413250E-01
2R_9052618_SNP G T 0.3403 65 126 0.3816 2.8434953542378838E-01
2R_9052652_SNP C T 0.1684 32 158 0.5141 7.4470904797989101E-01
2R_9052709_SNP A T 0.4216 78 107 0.3646 5.8524585642315174E-01
2R_9052723_SNP G C 0.09574 18 170 0.6698 7.7465772147490020E-01
2R_9052739_SNP G C 0.4645 85 98 0.5356 5.1969621992431003E-01
2R_9052993_SNP G T 0.09794 19 175 0.5731 3.9868744183004678E-01
2R_9052998_SNP T C 0.2205 43 152 0.9898 8.9758164262248630E-01
2R_9053008_INS AG A 0.2473 46 140 0.465 5.2378241395765002E-01
2R_9053036_SNP A G 0.2143 42 154 0.9865 9.0989043435776207E-01
2R_9053063_SNP G A 0.05102 10 186 0.1234 1.7028254216357175E-01
2R_9053103_SNP C T 0.1212 24 174 0.8194 7.7970835772334379E-01
2R_9053198_SNP A G 0.09744 19 176 0.1281 1.2079482197160329E-01
2R_9053227_SNP A G 0.07732 15 179 0.3913 5.8152766635213449E-01
2R_9053275_SNP T C 0.05076 10 187 0.3801 9.5633695917978245E-01
2R_9053388_SNP A G 0.08586 17 181 0.8129 9.3501825429130792E-01
2R_9053475_SNP T A 0.4211 80 110 0.1176 4.6774819721869185E-02
2R_9053520_SNP T G 0.06771 13 179 0.1013 9.3470939589902602E-02
2R_9053574_SNP G T 0.07071 14 184 0.4368 4.4760752373355261E-01
2R_9053593_SNP A C 0.06122 12 184 0.4022 4.5077436371022161E-01
2R_9053596_SNP A G 0.1071 21 175 0.6717 7.2561632840882706E-01
2R_9053603_SNP C G 0.07071 14 184 0.4368 4.4760752373355261E-01
2R_9053607_SNP A C 0.06122 12 184 0.1711 1.5607345294561814E-01
2R_9053610_DEL C GTTAT 0.0567 11 183 0.1374 1.2845454561716474E-01
2R_9053618_SNP G A 0.1487 29 166 0.4236 2.8865742633980018E-01
2R_9053661_SNP A T 0.1327 26 170 0.7326 7.4453759984003554E-01
2R_9053702_SNP A T 0.4309 81 107 0.1151 8.0382784625907699E-02
2R_9053710_SNP T G 0.07071 14 184 0.4368 4.4760752373355261E-01
2R_9053730_DEL A AGACACAG 0.1105 21 169 0.1868 1.4712966797449256E-01
2R_9053745_SNP A G 0.2188 42 150 0.8989 6.9033431214846575E-01
2R_9053795_SNP C A 0.1036 20 173 0.4822 4.6890473212539663E-01
2R_9053811_SNP A T 0.1128 22 173 0.4063 3.9013678505832783E-01
2R_9053851_SNP C T 0.0582 11 178 0.4538 3.7431546761522505E-01
2R_9053912_SNP G A 0.1071 21 175 0.6783 8.7932694447699900E-01
2R_9053916_SNP A G 0.06633 13 183 0.6491 9.4138104049441840E-01
2R_9054000_SNP A C 0.1744 34 161 0.916 6.6001419861946098E-01
2R_9054071_SNP A G 0.1082 21 173 0.8879 7.0467596785499331E-01
2R_9054075_SNP C T 0.1082 21 173 0.2571 3.9022459034770474E-01
2R_9054303_SNP C G 0.3632 69 121 0.2988 3.3818417112706090E-01
2R_9054389_SNP G C 0.08333 16 176 0.6412 8.1109076347351450E-01
2R_9054405_SNP T G 0.05612 11 185 0.3086 3.4688004841903386E-01
2R_9054431_SNP G A 0.4579 87 103 0.1315 1.8432281611463608E-01
2R_9054758_SNP A G 0.06 12 188 0.3193 3.7573281852566343E-01
2R_9054784_DEL TGG T 0.3563 62 112 0.2863 3.3621094882933256E-01
2R_9054808_SNP G T 0.1015 20 177 0.2909 2.8970912048521147E-01
2R_9054831_SNP G A 0.381 72 117 0.4952 5.4108063286969554E-01
2R_9054833_SNP T G 0.381 72 117 0.4611 5.0261916716680577E-01
2R_9054838_SNP A G 0.381 72 117 0.5038 5.5698196218661522E-01
2R_9054844_SNP A T 0.3842 73 117 0.4206 4.7015929834950287E-01
2R_9054876_SNP C T 0.06599 13 184 0.6602 9.5649776873584824E-01
2R_9054888_SNP A C 0.06599 13 184 0.6602 9.5649776873584824E-01
2R_9054921_SNP T A 0.07614 15 182 0.6422 6.1645749573510389E-01
2R_9054957_DEL A ACTTGATAAAAATGATTATGTA 0.08543 17 182 0.6593 6.3817176530138697E-01
2R_9054964_SNP G A 0.05747 10 164 0.4287 7.6652747430293666E-01
2R_9054981_SNP G T 0.08543 17 182 0.6593 6.3817176530138697E-01
2R_9055035_SNP T G 0.08586 17 181 0.6535 6.3325893123863142E-01
2R_9055040_SNP A T 0.3043 56 128 0.4659 5.3730728044539156E-01
2R_9055041_SNP A T 0.08586 17 181 0.6535 6.3325893123863142E-01
2R_9055073_SNP A G 0.2054 38 147 0.474 5.3301665900407458E-01
2R_9055087_SNP A G 0.3027 56 129 0.3466 3.8786900751558107E-01
2R_9055088_SNP T C 0.2989 55 129 0.4445 5.1617127135790986E-01
2R_9055092_DEL AAAACAA A 0.3065 57 129 0.4653 5.1416328949167667E-01
2R_9055108_SNP G C 0.08122 16 181 0.893 8.9395195538566363E-01
2R_9055117_SNP C G 0.08081 16 182 0.87 8.7355654529602866E-01
2R_9055123_SNP T A 0.0804 16 183 0.8712 8.7538442009179807E-01
2R_9055135_SNP A C 0.3883 73 115 0.6159 6.1482467166980337E-01
2R_9055139_SNP A G 0.08081 16 182 0.87 8.7355654529602866E-01
2R_9055145_MNP AGT GAC 0.08081 16 182 0.87 8.7355654529602866E-01
2R_9055154_SNP C A 0.09231 18 177 0.5429 8.6595890305808587E-01
2R_9055155_SNP C G 0.08163 16 180 0.8593 8.6827524032274828E-01
2R_9055168_SNP T C 0.0884 16 165 0.771 9.3976498157133681E-01
2R_9055172_SNP T G 0.08081 16 182 0.715 6.8881232221033051E-01
2R_9055189_SNP A G 0.07368 14 176 0.8435 8.2149351400464177E-01
2R_9055301_SNP G A 0.3122 59 130 0.3564 4.1125912824855249E-01
2R_9055365_SNP A G 0.05025 10 189 0.8933 8.3413796742160262E-01
2R_9055378_SNP A T 0.2526 48 142 0.4753 5.0413927821335069E-01
2R_9055508_SNP G A 0.2316 44 146 0.6346 6.6252097964658840E-01
2R_9055518_SNP G A 0.08763 17 177 0.5832 9.1240240636196068E-01
2R_9055529_SNP G A 0.2263 43 147 0.724 6.8955162726412023E-01
2R_9055582_SNP G A 0.2312 43 143 0.8694 8.8242091605386841E-01
2R_9055596_SNP C G 0.2234 42 146 0.9836 9.8522278679146968E-01
2R_9055665_SNP C A 0.05051 10 188 0.9 8.4145609936889754E-01
2R_9055700_SNP A G 0.2135 41 151 0.9827 9.7001857026731231E-01
2R_9055734_SNP T C 0.2169 41 148 0.9739 9.7654610389137653E-01
2R_9055767_SNP T A 0.1667 30 150 0.9732 9.7373063192910081E-01
2R_9055838_SNP G A 0.05025 10 189 0.8933 8.3413796742160262E-01
2R_9055872_SNP G T 0.2222 42 147 0.9935 9.9590021980462307E-01
2R_9055875_SNP A T 0.1579 30 160 0.9318 9.0811806652967975E-01
2R_9055893_INS T TGTAGTT 0.2097 39 147 0.9177 8.1272513535206237E-01
2R_9055921_SNP A G 0.05051 10 188 0.9 8.4145609936889754E-01
2R_9055953_SNP T C 0.2053 39 151 0.8312 7.5025116981807005E-01
2R_9055955_SNP G C 0.2094 40 151 0.829 7.3002916974392429E-01
2R_9055963_DEL TTTGGCG AA 0.2094 40 151 0.8136 7.3952505778215583E-01
2R_9055982_DEL ATATCCGCG A 0.2191 39 139 0.6847 5.8530168104475955E-01
2R_9056014_SNP G C 0.1518 29 162 0.8035 7.3741442611171937E-01
2R_9056047_SNP A C 0.1474 28 162 0.7155 6.7875314968355172E-01
2R_9056050_SNP C T 0.05025 10 189 0.8933 8.3413796742160262E-01
2R_9056112_SNP A G 0.05051 10 188 0.9 8.4145609936889754E-01
2R_9056219_SNP A T 0.2565 49 142 0.9346 6.6263997038583589E-01
2R_9056510_SNP C T 0.05699 11 182 0.8876 8.6687823162786792E-01
2R_9056524_SNP G A 0.06186 12 182 0.9824 9.9455597498041237E-01
2R_9056584_SNP T C 0.06633 13 183 0.7408 7.8963329261721993E-01
2R_9056639_SNP T A 0.1183 22 164 0.3756 5.8169575780615412E-01
2R_9056641_SNP G C 0.05789 11 179 0.6522 6.2768025647291004E-01
2R_9056675_SNP A C 0.05699 11 182 0.7653 7.8478119888364661E-01
2R_9056710_SNP A T 0.2474 47 143 0.9676 9.4451450537227810E-01
2R_9056728_SNP T C 0.06186 12 182 0.6125 6.1603299436713210E-01
2R_9056977_SNP G A 0.07179 14 181 0.9611 9.1553870474725341E-01
2R_9056996_SNP G T 0.07732 15 179 0.9225 8.6154670039149661E-01
2R_9056998_SNP T C 0.07179 14 181 0.9611 9.1553870474725341E-01
2R_9057003_SNP A T 0.07179 14 181 0.9611 9.1553870474725341E-01
2R_9057007_SNP C T 0.07653 15 181 0.9335 8.7999793914237545E-01
2R_9057094_SNP A G 0.055 11 189 0.3499 5.7708084056835185E-01
2R_9057132_SNP T A 0.1094 21 171 0.439 6.6094199081056826E-01
2R_9057138_SNP A G 0.1186 23 171 0.6602 9.2471962526937745E-01
2R_9057147_SNP T G 0.114 22 171 0.6244 9.0489195332990335E-01
2R_9057201_SNP C T 0.06218 12 181 0.7192 9.7265686212170377E-01
2R_9057204_SNP A G 0.114 22 171 0.3969 5.6218243160082582E-01
2R_9057228_SNP G C 0.08122 16 181 0.9156 8.8629118502902771E-01
2R_9057231_SNP A G 0.07179 14 181 0.6542 8.2416627104502105E-01
2R_9057237_SNP T C 0.08122 16 181 0.8787 8.3715414284184542E-01
2R_9057255_SNP A G 0.2953 57 136 0.03348 3.2896863459376015E-02
2R_9057351_SNP G A 0.09278 18 176 0.6495 6.4757600513841074E-01
2R_9057364_SNP C A 0.2222 42 147 0.7642 9.2917291556139348E-01
2R_9057433_SNP A T 0.1925 36 151 0.7423 8.6761892287358733E-01
2R_9057667_SNP T C 0.06599 13 184 0.5213 5.0001096586204308E-01
2R_9057674_SNP C G 0.09794 19 175 0.6954 8.7869991196350350E-01
2R_9057700_SNP G T 0.2857 54 135 0.749 6.3763280743272066E-01
2R_9057775_SNP C T 0.1036 20 173 0.6687 9.2418580658387361E-01
2R_9057790_SNP A G 0.07614 15 182 0.7792 9.0840152647288042E-01
2R_9057800_SNP A C 0.1082 21 173 0.7692 8.2442552119546419E-01
2R_9057956_SNP T C 0.07653 15 181 0.7231 7.1414825744536858E-01
2R_9058031_SNP A G 0.2656 51 141 0.804 8.5508555485111792E-01
2R_9058059_SNP T C 0.1173 23 173 0.7572 8.4894686954891641E-01
2R_9058069_SNP C T 0.2234 42 146 0.8145 3.5266190745929438E-01
2R_9058122_DEL C CTTGCACTTGCTCTTTGCA 0.09948 19 172 0.4653 5.2901832392911841E-01
2R_9058146_SNP C T 0.1134 22 172 0.7979 7.9015341544280537E-01
2R_9058162_SNP C T 0.1179 23 172 0.7752 8.3124436766477461E-01
2R_9058163_SNP A G 0.1385 27 168 0.9567 7.4265826782181554E-01
2R_9058168_SNP C A 0.1179 23 172 0.7752 8.3124436766477461E-01
2R_9058169_SNP A T 0.1392 27 167 0.9534 9.9723390090109154E-01
2R_9058171_DEL T TT 0.1179 23 172 0.7752 8.3124436766477461E-01
2R_9058174_SNP T A 0.1179 23 172 0.7752 8.3124436766477461E-01
2R_9058276_DEL C CTTATCGCCTGCGCAATCGCAAACGTTTTTGAATATC 0.07812 15 177 0.3769 3.3581497865552135E-01
2R_9058293_SNP T C 0.09143 16 159 0.7912 8.1615063627587336E-01
2R_9058350_SNP A G 0.2135 41 151 0.3829 7.3777578451798176E-01
2R_9058377_SNP T A 0.2105 40 150 0.3678 7.2103228490795002E-01
2R_9058465_SNP C G 0.1031 20 174 0.7152 9.5426873571035409E-01
2R_9058470_SNP C A 0.2737 52 138 0.7254 9.4292881532987105E-01
2R_9058472_SNP A G 0.2094 40 151 0.4807 8.7386824904105731E-01
2R_9058488_SNP A G 0.1562 30 162 0.6758 4.8287865206372171E-01
2R_9058494_DEL A ATTTGA 0.07812 15 177 0.5622 5.0304788285320656E-01
2R_9058542_DEL G GTG 0.07895 15 175 0.5046 3.2709704628087466E-01
2R_9058642_INS CC C 0.1289 25 169 0.9018 9.0819972327836818E-01
2R_9058649_SNP T C 0.1231 24 171 0.9886 5.3552885756617519E-01
2R_9058787_SNP T A 0.2827 54 137 0.5588 4.5649509556953050E-01
2R_9058861_SNP T C 0.05025 10 189 0.2776 2.2133721947565632E-01
2R_9058942_SNP C T 0.09845 19 174 0.2482 2.4993569676262395E-01
2R_9058975_SNP C G 0.08122 16 181 0.479 6.1316896050431469E-01
2R_9058989_SNP G A 0.1173 23 173 0.2143 2.4678623553173218E-01
2R_9058999_SNP A C 0.1082 21 173 0.2388 2.4195813093383556E-01
2R_9059024_SNP C T 0.1173 23 173 0.2135 2.3261270935816114E-01
2R_9059126_SNP T G 0.0567 11 183 0.5647 3.0072286721183450E-01
2R_9059160_SNP A G 0.08629 17 180 0.2444 2.9613903624451565E-01
2R_9059161_SNP G C 0.1354 26 166 0.6465 9.2999163316216049E-01
2R_9059175_SNP A C 0.09091 18 180 0.325 3.8766239838052041E-01
2R_9059226_SNP C G 0.2124 41 152 0.8218 7.0970769236158127E-01
2R_9059266_SNP T C 0.3596 64 114 0.2594 3.4861309018918174E-01
2R_9059281_SNP C T 0.1333 26 169 0.3685 4.1911359104951096E-01
2R_9059311_SNP A G 0.1231 24 171 0.4638 4.9317427206483966E-01
2R_9059321_SNP A C 0.09694 19 177 0.5694 7.2073201837103928E-01
2R_9059361_SNP T G 0.09278 18 176 0.4305 4.1067548873554305E-01
2R_9059466_SNP A G 0.2204 41 145 0.9111 7.7638398282411725E-01
2R_9059537_SNP T G 0.2737 49 130 0.9813 8.1922834177047343E-01
2R_9059648_DEL T TTTTTAGCCGATTAAAATAAATAAAT 0.1277 24 164 0.4352 6.6519013423502849E-01
2R_9059713_SNP T A 0.1606 31 162 0.7011 9.3362937871666452E-01
2R_9059716_SNP T A 0.171 33 160 0.9322 7.1493329982859688E-01
2R_9059765_SNP A T 0.1946 36 149 0.4433 2.6474013298669541E-01
2R_9059791_SNP A T 0.2042 39 152 0.8197 7.8611647057705403E-01
2R_9059867_SNP A G 0.1237 24 170 0.623 5.9214340305621915E-01
2R_9059884_SNP G T 0.1244 24 169 0.906 9.2437710037663756E-01
2R_9059977_SNP G A 0.1134 22 172 0.6425 3.4354927015063552E-01
2R_9059992_SNP C T 0.2781 52 135 0.5342 9.7366190738151703E-01
2R_9060026_SNP A C 0.1152 22 169 0.787 7.1268671463568489E-01
2R_9060043_INS TTTGT T 0.09574 18 170 0.8652 9.8198923907294766E-01
2R_9060107_SNP C A 0.1186 23 171 0.7198 6.9881977408937723E-01
2R_9060137_SNP T C 0.1224 24 172 0.6785 6.2213924808277410E-01
2R_9060143_SNP C A 0.1443 28 166 0.9226 9.5475462130381961E-01
2R_9060161_SNP C T 0.1443 28 166 0.9171 9.5657941141130653E-01
2R_9060245_SNP C A 0.1443 28 166 0.8844 8.9131868060451691E-01
2R_9060275_SNP T A 0.1134 22 172 0.7889 8.1781232027808404E-01
2R_9060312_SNP G A 0.1186 23 171 0.8314 9.1331276593985478E-01
2R_9060345_SNP C A 0.1146 22 170 0.7768 5.3102792719719782E-01
2R_9060447_SNP T G 0.1152 22 169 0.6242 5.7152698832819793E-01
2R_9060474_SNP A G 0.4722 85 95 0.5086 5.6326917832242263E-01
2R_9060936_SNP C T 0.3464 62 117 0.01693 7.6999096394225058E-03
2R_9061044_SNP T C 0.05076 10 187 0.2819 7.3410435126210549E-01
2R_9061059_SNP C T 0.4 76 114 0.04518 3.5792905809364825E-02
2R_9061080_SNP A G 0.3368 64 126 0.01344 2.8314571526871724E-02
2R_9061110_SNP T C 0.0603 12 187 0.4132 8.4540554136813539E-01
2R_9061119_SNP T C 0.328 61 125 0.01264 2.0650009725534855E-02
2R_9061143_SNP T C 0.3263 62 128 0.01497 2.7776916632353488E-02
2R_9061170_SNP C G 0.05556 11 187 0.298 7.4730751367155546E-01
2R_9061616_SNP G A 0.4392 83 106 0.1102 8.5319954153589173E-02
2R_9061649_SNP C T 0.4444 84 105 0.1441 1.0137273089701404E-01
2R_9061706_SNP C T 0.4233 80 109 0.08869 5.4532768221498940E-02
2R_9061709_SNP A G 0.4211 80 110 0.09185 5.5993094190550374E-02
2R_9061760_SNP C T 0.125 24 168 0.8835 8.6241991470655233E-01
2R_9061775_SNP T G 0.1042 20 172 0.9675 9.5883548144890351E-01
2R_9061821_SNP G A 0.4074 77 112 0.1605 1.0466863177551133E-01
2R_9061838_SNP A C 0.1168 23 174 0.9023 6.8049543222676179E-01
2R_9061868_SNP T C 0.1031 20 174 0.9519 8.1142188896727752E-01
2R_9061892_SNP C A 0.134 26 168 0.9075 6.8627884038462672E-01
2R_9062033_SNP T C 0.09845 19 174 0.885 8.5648734698959827E-01
2R_9062076_SNP A G 0.102 20 176 0.9995 7.7545356842787927E-01
2R_9062271_SNP G A 0.1737 33 157 0.01502 3.2434859358804961E-02
2R_9062349_SNP C A 0.1947 37 153 0.01899 8.3114143271594429E-02
2R_9062371_SNP T C 0.1872 35 152 0.02892 1.4751763198122636E-01
2R_9062409_SNP T C 0.1183 22 164 0.04367 9.9237944460933258E-02
2R_9062412_SNP G C 0.1913 35 148 0.08351 4.4635850163745583E-01
2R_9062421_SNP T C 0.1813 33 149 0.02373 1.1759707096967909E-01
2R_9062422_SNP C T 0.1808 32 145 0.09276 3.4543554658837961E-01
2R_9062430_SNP T C 0.1934 35 146 0.06221 2.4818266106937048E-01
2R_9062434_SNP T A 0.1978 36 146 0.05387 1.9151887025222980E-01
2R_9062501_SNP A G 0.06771 13 179 0.5282 9.8877564864216061E-01
2R_9062502_SNP A G 0.2032 38 149 0.1126 3.4092243873353067E-01
2R_9062512_SNP A G 0.06771 13 179 0.5282 9.8877564864216061E-01
2R_9062517_SNP G A 0.1576 29 155 0.8828 5.0523947371991451E-01
2R_9062530_SNP G A 0.1658 31 156 0.3427 7.6172463868597884E-01
2R_9062552_SNP C T 0.08854 17 175 0.6912 7.3004203834091741E-01
2R_9062555_SNP A G 0.09375 18 174 0.7761 8.1112910816860773E-01
2R_9062588_SNP C T 0.1755 33 155 0.03633 1.6670074568556348E-01
2R_9062613_SNP C T 0.1217 23 166 0.09119 1.2613081383080438E-01
2R_9062617_SNP T C 0.1739 32 152 0.0603 2.1688932624345070E-01
2R_9062676_SNP A C 0.1 19 171 0.04754 7.3122822807332885E-02
2R_9062684_SNP A G 0.163 30 154 0.01678 1.5133492603766252E-01
2R_9062706_SNP A G 0.1525 27 150 0.01256 9.5340810638337992E-02
2R_9062849_SNP T A 0.09184 18 178 0.5791 9.9840494380422895E-01
2R_9063039_SNP C T 0.199 38 153 0.2134 4.0441812687457346E-01
2R_9063070_SNP A G 0.05076 10 187 0.2647 7.1643189421269027E-01
2R_9063071_SNP C T 0.06566 13 185 0.1606 4.3434228554476451E-01
2R_9063120_SNP T G 0.08718 17 178 0.3834 2.4049901915483030E-01
2R_9063126_SNP G T 0.1771 34 158 0.7279 4.2173250997746980E-01
2R_9063240_SNP C T 0.05076 10 187 0.208 5.9617601757828043E-01
2R_9063265_SNP T C 0.05076 10 187 0.208 5.9617601757828043E-01
2R_9063320_SNP A T 0.05584 11 186 0.3004 7.4729125140898023E-01
2R_9063947_SNP A C 0.07576 15 183 0.264 3.0800182808476961E-01
2R_9063973_SNP A T 0.201 39 155 0.06487 7.6631431096836108E-02
2R_9064045_INS T TTT 0.1386 23 143 0.112 1.2170748222960359E-01
2R_9064318_SNP T C 0.09231 18 177 0.4321 3.1912865092808274E-01
2R_9064379_SNP A T 0.2827 54 137 0.8664 5.9900081388145598E-01
2R_9064602_SNP A G 0.06 12 188 0.33 7.6409571493905970E-01
2R_9064623_SNP T G 0.05025 10 189 0.1967 5.6260025258063173E-01
2R_9064650_SNP T A 0.132 26 171 0.2859 7.3368437481640514E-01
2R_9064651_SNP T G 0.075 15 185 0.7856 9.6371769300492349E-01
2R_9064785_SNP A C 0.1371 27 170 0.4619 9.2523206344010578E-01
2R_9065173_SNP T C 0.06771 13 179 0.3064 3.5242683747660275E-01
2R_9065175_SNP T C 0.08947 17 173 0.5287 9.8020287571037634E-01
2R_9065287_SNP T A 0.246 46 141 0.3878 8.4324306791091186E-01
2R_9065325_SNP G A 0.1413 26 158 0.9506 7.5346897176803296E-01
2R_9065422_SNP G A 0.2649 49 136 0.9261 8.4214529926028270E-01
2R_9065440_SNP T G 0.1167 21 159 0.5177 9.7104934561175582E-01
2R_9065494_SNP T C 0.2105 40 150 0.2658 1.8091133238137069E-01
2R_9065728_SNP T C 0.05051 10 188 0.2951 4.0696547187658938E-01
2R_9065749_SNP G C 0.1789 34 156 0.2543 1.1617205034469280E-01
2R_9065763_SNP C T 0.05051 10 188 0.3582 4.6678457336928936E-01
2R_9065766_SNP C T 0.3316 63 127 0.9257 9.7755802608493914E-01
2R_9065773_SNP G A 0.0603 12 187 0.4908 5.4902749371582127E-01
2R_9065827_SNP T A 0.09278 18 176 0.4457 2.2201192768926936E-01
2R_9065863_SNP A G 0.07107 14 183 0.5519 2.9385725554282960E-01
2R_9065881_SNP G A 0.07576 15 183 0.4878 2.5309541352954967E-01
2R_9065952_SNP T C 0.1989 37 149 0.1614 8.9679313494808399E-02
2R_9066102_SNP G T 0.4757 88 97 0.1809 5.7612650850259239E-02
2R_9066278_SNP A G 0.1641 32 163 0.9682 9.0618088288694876E-01
2R_9066388_DEL C CTGATTC 0.08982 15 152 0.8735 6.4112213107610616E-01
2R_9066397_DEL T ATTCGAA 0.09045 18 181 0.4842 8.5488629847371289E-01
2R_9066457_SNP G T 0.4603 87 102 0.8012 9.7005819670794102E-01
2R_9066477_SNP G T 0.4474 85 105 0.7226 9.3164750872569990E-01
2R_9066647_SNP C G 0.05556 11 187 0.18 4.9633236448482365E-01
2R_9066872_SNP T C 0.08586 17 181 0.1546 3.8239534242905582E-01
2R_9066977_SNP T G 0.06091 12 185 0.3574 7.2235831788897176E-01
2R_9067068_SNP A G 0.2165 42 152 0.04864 4.5808303423830549E-02
2R_9067191_SNP T G 0.492 92 95 0.8381 8.3811343223512080E-01
2R_9067313_SNP A T 0.07653 15 181 0.08845 2.2522699779187849E-01
2R_9067320_SNP C T 0.085 17 183 0.2455 5.3528695691834682E-01
2R_9067362_SNP A G 0.159 31 164 0.312 3.5857082928661199E-01
2R_9067434_SNP A T 0.06533 13 186 0.257 2.6861425424813745E-01
2R_9067510_SNP C T 0.05528 11 188 0.13 4.3194236700477606E-01
2R_9067818_SNP T G 0.06349 12 177 0.1037 1.7327055228590671E-01
2R_9067892_SNP G A 0.06736 13 180 0.1433 2.0081457367519273E-01
2R_9067986_SNP A T 0.4637 83 96 0.8164 5.7561652266812047E-01
2R_9068033_SNP G T 0.4088 74 107 0.5539 6.5115404021134315E-01
2R_9068034_SNP A T 0.4088 74 107 0.6219 7.0448655535479465E-01
2R_9068107_SNP G T 0.3723 70 118 0.5551 8.9858732794391671E-01
2R_9068713_SNP A G 0.1915 36 152 0.732 9.0208452946218687E-01
2R_9068716_SNP C T 0.2042 39 152 0.931 6.1871948331716253E-01
2R_9068761_SNP A G 0.2804 53 136 0.7838 7.4708761007244906E-01
2R_9068781_SNP A G 0.07732 15 179 0.269 6.7802176569262207E-01
2R_9068794_SNP T C 0.0567 11 183 0.827 6.4990084730174957E-01
2R_9068839_SNP A G 0.1302 25 167 0.8009 5.5852344564797662E-01
2R_9068866_SNP A C 0.07143 14 182 0.3063 3.3604943342126059E-01
2R_9068884_SNP A G 0.06218 12 181 0.385 4.6174681395927131E-01
2R_9068893_SNP C G 0.06122 12 184 0.1152 4.0957925195843103E-01
2R_9068980_SNP T C 0.1716 29 140 0.6845 9.7400326122063674E-01
2R_9068991_SNP T C 0.1695 30 147 0.9736 6.2884818499296258E-01
2R_9069061_SNP C G 0.1989 35 141 0.9721 6.7533643547542954E-01
2R_9069079_SNP C T 0.3832 64 103 0.1629 1.8961298599235887E-01
2R_9069328_SNP C T 0.1547 28 153 0.01988 5.0670100524869803E-02
2R_9069415_SNP G T 0.2811 52 133 0.1254 1.9724994066321178E-01
2R_9069460_SNP C A 0.3065 57 129 0.2358 1.6420709785144416E-01
2R_9069588_SNP A G 0.3925 73 113 0.3683 1.6543258069574907E-01
2R_9069682_SNP T C 0.266 50 138 0.9164 6.7926175880059259E-01
2R_9069706_SNP T C 0.2356 45 146 0.8912 5.3585515563130648E-01
2R_9069781_SNP G A 0.3422 64 123 0.1123 1.2805127069588718E-01
2R_9069793_SNP A G 0.3032 57 131 0.2218 2.8445014408166891E-01
2R_9069837_SNP G T 0.1198 23 169 0.8416 6.5506939319538149E-01
2R_9069868_SNP A G 0.05612 11 185 0.2218 2.3515372315198813E-01
2R_9069880_SNP T C 0.1832 35 156 0.2261 1.5705444142905312E-01
2R_9069894_SNP A G 0.1429 28 168 0.7677 6.5977908102067007E-01
2R_9069901_SNP A G 0.2316 44 146 0.9404 5.8930906616092749E-01
2R_9069961_SNP C T 0.4603 87 102 0.8915 8.5387599912112633E-01
2R_9070063_SNP C G 0.3737 71 119 0.1299 1.5243232585093347E-01
2R_9070153_SNP T G 0.4091 72 104 0.0835 1.3392006105504783E-01
2R_9070165_SNP C T 0.4709 89 100 0.4441 5.9294910164066716E-01
2R_9070375_SNP A G 0.1632 31 159 0.4385 1.7187290754923190E-01
2R_9070668_SNP A T 0.3529 66 121 0.04563 1.9619226565277492E-02
2R_9071005_SNP G C 0.1099 21 170 0.8592 8.1567024376041530E-01
2R_9071019_SNP C T 0.05128 10 185 0.8243 9.3588624993908243E-01
2R_9071199_SNP G C 0.2755 54 142 0.2246 2.6841948830940965E-01
2R_9071211_SNP T C 0.2461 47 144 0.3276 4.9876580431804807E-01
2R_9071212_SNP A T 0.2328 44 145 0.2487 3.8364175696388148E-01
2R_9071220_SNP G A 0.1658 32 161 0.8432 7.5715888305537937E-01
2R_9071222_SNP T G 0.2741 54 143 0.2267 2.6896015512302585E-01
2R_9071244_SNP G C 0.2737 52 138 0.5446 3.9888001965298481E-01
2R_9071256_SNP G C 0.2316 44 146 0.26 3.2505279769724793E-01
2R_9071259_SNP G C 0.2935 54 130 0.4163 2.3926609173370705E-01
2R_9071306_SNP A G 0.1134 22 172 0.6833 5.3468766743989171E-01
2R_9071329_SNP G A 0.4974 94 95 0.1761 4.7341058363946387E-01
2R_9071340_SNP A G 0.2646 50 139 0.4559 2.2250454499217409E-01
2R_9071346_SNP A G 0.2713 51 137 0.3974 1.8679439038298606E-01
2R_9071383_SNP A T 0.267 51 140 0.3276 1.6839953638422223E-01
2R_9071384_SNP T C 0.4574 86 102 0.03455 6.0826885179568656E-02
2R_9071387_SNP T A 0.2437 48 149 0.1728 3.1805834729457549E-01
2R_9071435_SNP T A 0.3037 58 133 0.2017 1.1941215070434341E-01
2R_9071438_SNP T C 0.3 57 133 0.2655 1.6901474088708257E-01
2R_9071442_SNP C G 0.2963 56 133 0.2253 9.8412891223501608E-02
2R_9071469_SNP G A 0.267 51 140 0.3901 2.4380726806331698E-01
2R_9071474_SNP G A 0.1071 21 175 0.4109 2.0172141025914425E-01
2R_9071531_SNP A T 0.09184 18 178 0.3114 6.8661543748244946E-01
2R_9071591_SNP T C 0.08122 16 181 0.2826 7.6893628449082940E-01
2R_9071668_SNP A T 0.3141 60 131 0.1096 3.5036959691430863E-02
2R_9071830_SNP T A 0.4421 84 106 0.02137 1.2626126858629107E-02
2R_9071863_SNP G A 0.4503 86 105 0.01265 7.8914427581148368E-03
2R_9071864_SNP G T 0.4415 83 105 0.0142 1.5327876154147610E-02
2R_9071869_SNP C T 0.07035 14 185 0.8499 9.5192615108471434E-01
2R_9072078_SNP A G 0.085 17 183 0.2145 2.2365307200354012E-01
2R_9072161_SNP A G 0.3245 61 127 0.1406 1.0867173621886528E-01
2R_9072289_SNP G A 0.07143 14 182 0.5606 3.0649870452106498E-01
2R_9072364_SNP G A 0.3386 64 125 0.1017 1.7315717793406682E-01
2R_9072391_SNP A G 0.262 49 138 0.1278 2.0082538562191243E-01
2R_9072454_SNP T C 0.455 86 103 0.3153 2.9622322960838898E-01
2R_9072474_SNP A G 0.09744 19 176 0.5788 4.3522226095551775E-01
2R_9072487_SNP T G 0.178 34 157 0.1628 1.0864387312490131E-01
2R_9072550_SNP G A 0.4785 89 97 0.4933 3.5851780046033399E-01
2R_9072588_SNP C T 0.1443 28 166 0.2803 4.9982043319371072E-01
2R_9072743_SNP A T 0.2551 50 146 0.06388 6.4717481523147061E-02
2R_9072792_SNP C A 0.09877 16 146 0.4974 6.3538653927276889E-01
2R_9072796_SNP T C 0.09877 16 146 0.2714 3.1950671286949373E-01
2R_9072821_DEL T TT 0.163 30 154 0.2152 6.3847423989510696E-02
2R_9073044_SNP G T 0.06633 13 183 0.1321 7.2121813757712511E-02
2R_9073108_INS TCT T 0.2826 52 132 0.8733 8.8172944801606667E-01
2R_9073227_SNP T C 0.359 70 125 0.7423 8.6937076460874618E-01
2R_9073347_SNP C T 0.2083 40 152 0.3313 3.8729853270691772E-01
2R_9073389_SNP A G 0.3424 63 121 0.479 5.5560956715395027E-01
2R_9073407_SNP G A 0.3454 67 127 0.5047 7.6102433591443641E-01
2R_9073412_SNP A G 0.3476 65 122 0.4798 7.5618843920941636E-01
2R_9073413_SNP A G 0.2727 51 136 0.08102 7.5832773642808479E-02
2R_9073452_SNP A G 0.3421 65 125 0.5437 7.7403863885160029E-01
2R_9073684_SNP A G 0.3048 57 130 0.04896 8.4840961692816186E-02
2R_9073911_SNP A G 0.4011 75 112 0.726 7.0284318802423296E-01
2R_9074176_SNP T C 0.07254 14 179 0.6489 5.2228181840125310E-01
2R_9074221_SNP A G 0.06736 13 180 0.8 6.2765155959884367E-01
2R_9074299_SNP T C 0.4764 91 100 0.6306 7.8577214711796173E-01
2R_9074789_SNP A G 0.05051 10 188 0.6142 5.4720637052299115E-01
2R_9074877_SNP T A 0.2408 46 145 0.9037 9.1487881693155260E-01
2R_9074891_SNP C G 0.276 53 139 0.3476 4.7844172331482615E-01
2R_9074929_SNP A G 0.2746 53 140 0.3116 4.6065842251192135E-01
2R_9074944_SNP T A 0.2732 53 141 0.2979 4.1246699202877490E-01
2R_9075121_SNP A G 0.07614 15 182 0.1443 1.4324953560457676E-01
2R_9075148_SNP T C 0.1979 38 154 0.2477 2.5577020997770605E-01
2R_9075163_SNP G A 0.1813 35 158 0.1455 1.6450071197701277E-01
2R_9075169_SNP C A 0.1865 36 157 0.1649 1.9616244107328884E-01
2R_9075178_SNP T A 0.06667 13 182 0.6111 6.3400798323181706E-01
2R_9075508_SNP A G 0.05291 10 179 0.1607 3.9524179407559112E-01
2R_9075728_SNP T G 0.08763 17 177 0.4412 4.3429394153764056E-01
2R_9075745_SNP T C 0.06061 12 186 0.8228 8.0879718360978603E-01
2R_9075860_SNP A C 0.06061 12 186 0.1698 3.0268586593765634E-01
2R_9075873_SNP C G 0.2021 39 154 0.2958 5.0307261068059850E-01
2R_9075887_SNP G A 0.1282 25 170 0.5438 3.6227823510348600E-01
2R_9075902_INS AGTTAA A 0.1371 27 170 0.4494 2.7138484331516366E-01
2R_9075908_SNP T C 0.06186 12 182 0.559 4.1203502267098535E-01
2R_9075912_SNP G A 0.09845 19 174 0.2693 3.3395802155429744E-01
2R_9075913_SNP A G 0.4516 84 102 0.7261 3.6255285581266250E-01
2R_9075969_SNP C A 0.07407 14 175 0.4591 2.4707258447804448E-01
2R_9075996_SNP G A 0.1064 20 168 0.2789 1.3582873619973235E-01
2R_9076004_DEL A ATGCTA 0.1058 20 169 0.3344 1.7058719567979763E-01
2R_9076006_SNP A G 0.1988 33 133 0.4574 2.3633028391427302E-01
2R_9076013_SNP G A 0.133 25 163 0.4133 2.3783460470195872E-01
2R_9076017_SNP T C 0.1016 19 168 0.2727 1.3096129557968561E-01
2R_9076045_SNP C T 0.07692 14 168 0.7013 5.0680396034316244E-01
2R_9076049_SNP G T 0.05525 10 171 0.5802 4.9673108616119244E-01
2R_9076064_DEL C CAAC 0.1588 27 143 0.8758 6.5937620341652470E-01
2R_9076113_SNP G T 0.08287 15 166 0.01324 3.6648278774005838E-02
2R_9076160_SNP G A 0.2303 41 137 0.1879 1.3646419752442485E-01
2R_9076180_INS AATT GG 0.1123 21 166 0.7918 6.6687555081880923E-01
2R_9076203_SNP T C 0.1117 20 159 0.7338 3.8318558377459988E-01
2R_9076205_SNP T A 0.116 21 160 0.7997 6.9283183787313407E-01
2R_9076351_SNP G T 0.1276 25 171 0.8499 6.2945537256557993E-01
2R_9076377_INS ATA A 0.1562 30 162 0.8561 8.0602696322388223E-01
2R_9076496_SNP A C 0.1472 29 168 0.3618 3.0318847141778460E-01
2R_9076514_SNP C T 0.06701 13 181 0.08869 4.6904533374425732E-02
2R_9076637_SNP C A 0.07035 14 185 0.9775 9.7000235254452605E-01
2R_9077218_SNP T C 0.06091 12 185 0.4104 4.4787184252257140E-01
2R_9077365_SNP A G 0.09091 18 180 0.9517 5.9636604828016404E-01
2R_9077523_SNP A T 0.06667 13 182 0.7803 5.4374070604942237E-01
2R_9077663_SNP T C 0.05263 10 180 0.4119 2.4106501761621402E-01
2R_9078011_SNP A C 0.3385 66 129 0.5744 2.4679591186743244E-01
2R_9078035_SNP T C 0.4479 86 106 0.4867 7.5813636514124749E-01
2R_9078040_SNP T A 0.3351 65 129 0.5762 2.4841397160135170E-01
2R_9078086_SNP A C 0.4531 87 105 0.5238 6.6386807052525931E-01
2R_9078089_SNP C G 0.456 88 105 0.5284 7.6335698022493781E-01
2R_9078145_SNP T C 0.05612 11 185 0.4805 5.0826804944042303E-01
2R_9078159_SNP C T 0.285 55 138 0.3398 1.9791509760795700E-01
2R_9078171_DEL A ACAGA 0.266 50 138 0.203 1.0810342269458628E-01
2R_9078211_SNP A G 0.2408 46 145 0.4451 2.7166109269122252E-01
2R_9078218_SNP G A 0.1606 31 162 0.1949 8.4531768939013929E-02
2R_9078252_SNP G C 0.2 38 152 0.8368 6.7241682152741811E-01
2R_9078326_SNP A C 0.1276 25 171 0.6784 4.3613506812469838E-01
2R_9078346_SNP T C 0.4844 93 99 0.2153 5.9803984032170701E-02
2R_9078353_SNP G A 0.4896 94 98 0.2182 6.0736327666513781E-02
2R_9078365_SNP C T 0.4974 96 97 0.2693 8.3456090658805215E-02
2R_9078370_SNP A G 0.2303 41 137 0.2071 2.8801473513896514E-01
2R_9078372_INS AGTG T 0.05025 10 189 0.009141 9.9149653941280735E-03
2R_9078380_SNP T C 0.4948 96 98 0.2285 6.7047348663799008E-02
2R_9078393_SNP A C 0.4974 94 95 0.4061 1.4873818918387494E-01
2R_9078394_SNP A G 0.06061 12 186 0.02784 2.6217595248663478E-02
2R_9078400_SNP A C 0.3545 67 122 0.8795 4.5295815353342772E-01
2R_9078410_SNP A T 0.1917 37 156 0.25 1.1854376515202869E-01
2R_9078478_SNP T G 0.1263 24 166 0.1725 1.1272040152281271E-01
2R_9078548_SNP T G 0.2031 39 153 0.9364 7.9882608513150999E-01
2R_9078554_DEL AGAAA A 0.2143 39 143 0.9524 8.3373030433087447E-01
2R_9078591_SNP A G 0.4271 82 110 0.4771 3.4090462273242705E-01
2R_9078693_SNP G T 0.3229 62 130 0.9529 7.2234873034423197E-01
2R_9078796_SNP T C 0.1333 26 169 0.04976 3.1572564135137260E-02
2R_9078838_SNP A C 0.06122 12 184 0.9206 6.9311193919517344E-01
2R_9078854_SNP T C 0.1269 25 172 0.05906 3.4247455207172678E-02
2R_9078865_SNP C T 0.4681 88 100 0.3364 8.2164446527388496E-02
2R_9078915_SNP A G 0.299 58 136 0.6988 7.3529994606322990E-01
2R_9078990_SNP A T 0.2723 52 139 0.2732 4.8347441278559888E-01
2R_9079002_SNP T G 0.05051 10 188 0.6761 9.2358993926702293E-01
2R_9079027_SNP T G 0.2895 55 135 0.1887 4.0056231292993760E-01
2R_9079079_SNP A C 0.1823 35 157 0.3123 5.9877284433331268E-01
2R_9079470_SNP A C 0.2974 58 137 0.9938 7.7709419589876561E-01
2R_9079624_SNP T C 0.3476 65 122 0.5559 3.9048265744860011E-01
2R_9079641_DEL T TGTTGTTCTT 0.326 59 122 0.4197 3.6947385858170401E-01
2R_9079762_SNP T A 0.3209 60 127 0.5337 4.3131672997270465E-01
2R_9079763_SNP T A 0.328 62 127 0.5284 3.8977671464586705E-01
2R_9079768_INS AAT G 0.3228 61 128 0.6763 6.2438822595342991E-01
2R_9079775_INS TATTTGTACAATA T 0.3298 63 128 0.5635 4.5049552490008482E-01
2R_9079779_SNP T C 0.3155 59 128 0.4691 3.0769411009399406E-01
2R_9079781_SNP A T 0.3245 61 127 0.5276 4.1833945267107653E-01
2R_9079796_DEL A ACTG 0.3263 62 128 0.4938 3.9408587836326270E-01
2R_9079802_SNP G T 0.3263 62 128 0.5013 4.0227746818517074E-01
2R_9079807_SNP G T 0.3263 62 128 0.5013 4.0227746818517074E-01
2R_9079814_SNP A T 0.3228 61 128 0.495 3.8478309839610292E-01
2R_9079815_SNP A T 0.3228 61 128 0.4639 3.6590065709113984E-01
2R_9079835_SNP C A 0.328 62 127 0.5265 5.2871497246141863E-01
2R_9079843_SNP T C 0.3245 61 127 0.5858 5.2520308658334902E-01
2R_9079844_SNP T A 0.3316 63 127 0.4759 4.7505857460564438E-01
2R_9079848_SNP T C 0.3369 63 124 0.6212 6.3326537491316603E-01
2R_9079852_SNP A T 0.3298 62 126 0.5252 5.3587695757945242E-01
2R_9079857_INS TCTTATTT T 0.3351 64 127 0.5467 5.5905302610798591E-01
2R_9079861_SNP T G 0.3351 64 127 0.5248 5.4216137794961328E-01
2R_9079864_SNP G A 0.3351 64 127 0.4844 4.8648694658101899E-01
2R_9079867_SNP T C 0.3263 62 128 0.5381 5.5402260491812960E-01
2R_9079868_SNP T G 0.4301 80 106 0.3872 4.8712124314179206E-01
2R_9079877_SNP A C 0.3368 65 128 0.601 6.1295816944835657E-01
2R_9079882_SNP T C 0.3333 64 128 0.6097 6.2899452296744052E-01
2R_9079887_SNP T C 0.328 62 127 0.5054 4.6918462358155710E-01
2R_9079890_SNP T A 0.3316 63 127 0.5483 4.9611022935680893E-01
2R_9079899_DEL A AA 0.328 62 127 0.7638 8.9254018900677723E-01
2R_9079909_SNP G A 0.3281 63 129 0.5522 5.2244662848433676E-01
2R_9079912_SNP A T 0.3246 62 129 0.4881 4.5262199561471173E-01
2R_9079969_SNP T G 0.06283 12 179 0.6591 1.8129591353588803E-01
2R_9080022_SNP G T 0.399 77 116 0.3426 2.4496114145145231E-01
2R_9080024_SNP G A 0.3906 75 117 0.3472 1.9073412731258599E-01
2R_9080032_SNP C T 0.3927 75 116 0.3678 1.9933878163374952E-01
2R_9080262_SNP T C 0.203 40 157 0.6616 7.6496957406415866E-01
2R_9080276_SNP C A 0.3161 61 132 0.709 6.4593955940087799E-01
2R_9080302_DEL C TTT 0.159 31 164 0.5425 5.4490826063032749E-01
2R_9080415_DEL A AGA 0.3202 57 121 0.6001 3.9625264284587003E-01
2R_9080431_SNP G A 0.492 92 95 0.9616 8.6800856086869094E-01
2R_9080496_SNP A C 0.4239 78 106 0.888 8.3344305540372043E-01
2R_9080649_SNP A G 0.4359 85 110 0.3228 4.8563510103831964E-01
2R_9080685_SNP T A 0.09375 18 174 0.8629 7.1578736889850481E-01
2R_9080775_SNP T A 0.4764 91 100 0.4272 6.4248177061806755E-01
2R_9080895_SNP A G 0.05128 10 185 0.9914 5.6839668371300378E-01
2R_9080927_SNP A T 0.171 33 160 0.4449 3.9292747242496273E-01
2R_9080972_SNP A T 0.1347 26 167 0.4054 3.0652566689514305E-01
2R_9080998_SNP C A 0.1649 32 162 0.2818 2.3996913698714739E-01
2R_9081018_SNP A G 0.1777 35 162 0.3276 2.9770364850516529E-01
2R_9081024_SNP A T 0.1768 35 163 0.3165 2.7687059697682237E-01
2R_9081025_SNP T G 0.1692 33 162 0.2571 2.2070372771824420E-01
2R_9081103_SNP T A 0.09794 19 175 0.2035 1.6050331632572568E-01
2R_9081116_SNP A T 0.05556 11 187 0.9947 5.8632517884811097E-01
2R_9081119_DEL G GTG 0.4181 74 103 0.1167 1.1131627866359384E-01
2R_9081196_SNP C T 0.4444 84 105 0.1698 1.5512393530564494E-01
2R_9081217_SNP A G 0.4263 81 109 0.245 2.1588339708576176E-01
2R_9081231_SNP G T 0.4316 82 108 0.1996 1.5875998132700497E-01
2R_9081233_SNP C A 0.4332 81 106 0.1662 1.3698967650409466E-01
2R_9081381_SNP C G 0.3368 64 126 0.1079 1.6177462501465067E-01
2R_9081385_SNP G A 0.3226 60 126 0.1429 1.5280532997992058E-01
2R_9081390_SNP G A 0.3316 63 127 0.1049 1.6665177968207445E-01
2R_9081403_SNP T C 0.3333 64 128 0.07278 1.1087097473191077E-01
2R_9081410_SNP A G 0.3298 63 128 0.09404 1.4591390770561363E-01
2R_9081460_SNP G A 0.07143 14 182 0.566 8.2111740461861660E-01
2R_9081526_SNP A C 0.3069 58 131 0.08039 9.4397103526452364E-02
2R_9081880_SNP A G 0.2581 48 138 0.9825 7.2579919969425011E-01
2R_9082072_DEL T TGGCTCGGGCTCT 0.07407 14 175 0.04692 4.4580024365906003E-02
2R_9082309_SNP T C 0.4919 91 94 0.7395 4.7241144289513715E-01
2R_9082511_SNP A C 0.1122 22 174 0.09156 5.9022877330072901E-02
2R_9082582_SNP G C 0.2857 54 135 0.2346 2.2964476364217679E-01
2R_9082592_DEL A AA 0.4477 77 95 0.2932 4.5414235402228531E-01
2R_9082618_SNP A G 0.2581 48 138 0.3831 3.8699821800478607E-01
2R_9082803_SNP A G 0.07035 14 185 0.9585 7.9539334270256701E-01
2R_9082826_DEL T TTT 0.3352 61 121 0.5396 2.5718593877821372E-01
2R_9082833_SNP G A 0.3651 69 120 0.6702 4.0051004063905327E-01
2R_9082855_SNP T C 0.1071 21 175 0.904 9.7200847478197272E-01
2R_9082947_SNP T G 0.3439 65 124 0.288 1.3121280000530045E-01
2R_9082984_SNP C T 0.3476 65 122 0.365 2.2139796173112469E-01
2R_9083003_SNP T C 0.3476 65 122 0.3092 1.5461781288470344E-01
2R_9083019_SNP A G 0.3542 68 124 0.2753 7.2865292175964103E-02
2R_9083041_SNP A C 0.3386 64 125 0.395 2.6059029214381790E-01
2R_9083086_SNP T A 0.3037 58 133 0.2222 2.3648119871288198E-01
2R_9083100_SNP G A 0.2984 57 134 0.2352 2.1806860090459501E-01
2R_9083113_INS A ACTACA 0.3169 58 125 0.2281 2.6444699165434549E-01
2R_9083127_SNP A T 0.3299 64 130 0.2253 2.2226437899524709E-01
2R_9083128_SNP A G 0.1106 22 177 0.7177 6.4803133720656403E-01
2R_9083258_SNP T G 0.1061 21 177 0.402 3.6474186895158067E-01
2R_9083326_SNP T C 0.3053 58 132 0.6241 9.3009169139590386E-01
2R_9083578_SNP T C 0.1667 32 160 0.6478 6.5524174032895255E-01
2R_9083594_SNP A G 0.055 11 189 0.03856 3.7393624100080070E-02
2R_9083595_SNP T A 0.3048 57 130 0.1389 3.6472787479754365E-01
2R_9083706_SNP C T 0.2646 50 139 0.272 6.1220871676761623E-01
2R_9083713_SNP C T 0.3656 68 118 0.953 4.4482620159129838E-01
2R_9083801_SNP A C 0.09794 19 175 0.5472 4.6058233286492323E-01
2R_9083823_SNP T C 0.1316 25 165 0.9751 7.0055103545448505E-01
2R_9083919_SNP C T 0.07 14 186 0.8516 6.2121300487237208E-01
2R_9083955_SNP C T 0.4973 92 93 0.3354 5.9006155575275598E-01
2R_9083971_SNP A C 0.09948 19 172 0.005745 2.7597632110025676E-02
2R_9083972_SNP C A 0.3545 67 122 0.4674 3.0027318220881372E-01
2R_9084024_SNP C T 0.4096 77 111 0.2344 6.5766988064541598E-01
2R_9084060_SNP A G 0.06061 12 186 0.9167 6.8962474135825080E-01
2R_9084131_SNP T A 0.3169 58 125 0.004951 8.2402884483602518E-03
2R_9084139_SNP T A 0.1667 31 155 0.2953 4.8322067017809156E-01
2R_9084164_SNP A C 0.1297 24 161 0.01492 1.1304110231238958E-02
2R_9084186_SNP A G 0.2283 42 142 0.01959 2.5644278844760161E-02
2R_9084188_SNP C T 0.1551 29 158 0.009151 6.2420944181680402E-03
2R_9084200_SNP A G 0.1622 30 155 0.003708 8.2443492213240006E-03
2R_9084239_SNP G A 0.2678 49 134 0.01488 2.2147926013501646E-02
2R_9084249_SNP C A 0.264 47 131 0.009257 1.1953224983873828E-02
2R_9084264_SNP G A 0.1429 26 156 0.1484 2.9512416445040024E-01
2R_9084274_SNP A G 0.267 47 129 0.01888 2.4134095504435439E-02
2R_9084275_SNP G A 0.267 47 129 0.009658 9.4249726203003131E-03
2R_9084282_SNP A C 0.2616 45 127 0.01435 1.8233231538788152E-02
2R_9084285_SNP C T 0.07955 14 162 0.8071 9.6531108036475033E-01
2R_9084310_SNP G T 0.2961 53 126 0.01086 3.5350613180857471E-02
2R_9084313_SNP A C 0.1547 28 153 0.524 9.4689857545552591E-01
2R_9084322_SNP A T 0.1484 27 155 0.4982 9.8517473752503182E-01
2R_9084323_SNP T G 0.1436 26 155 0.1352 1.1537424692814024E-01
2R_9084357_SNP G A 0.05348 10 177 0.8892 5.4959099357167751E-01
2R_9084359_SNP T G 0.1492 27 154 0.009265 1.7063246235418782E-02
2R_9084372_SNP A T 0.1889 34 146 0.008446 1.5870878865298699E-02
2R_9084378_SNP A T 0.172 32 154 0.554 9.8057887129232069E-01
2R_9084427_SNP G T 0.05202 9 164 0.7672 4.1939357431213264E-01
2R_9084601_SNP A C 0.1087 20 164 0.06615 3.8612301651249611E-02
2R_9084602_SNP T C 0.1087 20 164 0.06439 4.2309400116574226E-02
2R_9084630_SNP G A 0.1117 21 167 0.04696 7.8077042788015166E-02
2R_9084667_SNP A T 0.1033 19 165 0.0551 2.0852548388358462E-02
2R_9084681_SNP G T 0.4078 73 106 0.05604 8.2872912272486096E-02
2R_9084694_DEL AAAA GCCAG 0.2116 40 149 0.01915 5.5462091853352036E-03
2R_9084704_SNP A C 0.2097 39 147 0.01777 5.3519405280825112E-03
2R_9084716_SNP C G 0.4194 78 108 0.07505 1.1811623772445690E-01
2R_9084737_SNP C T 0.4254 77 104 0.1244 1.8502359338408836E-01
2R_9084746_SNP T C 0.4211 80 110 0.04746 7.1286516331688213E-02
2R_9084758_INS TT T 0.3161 61 132 0.3639 6.4103871696457770E-01
2R_9084761_SNP T A 0.3057 59 134 0.3234 6.1067700904542010E-01
2R_9084775_SNP T C 0.09794 19 175 0.09894 6.9118692393303011E-02
2R_9084778_SNP T G 0.1641 32 163 0.4707 9.8674460432628064E-01
2R_9084782_SNP T A 0.383 72 116 0.0248 6.3142997181863073E-02
2R_9084788_SNP A T 0.08854 17 175 0.4722 8.6348767918573444E-01
2R_9084813_SNP T C 0.2821 55 140 0.6291 9.8148671640432528E-01
2R_9084826_SNP T C 0.3957 74 113 0.07261 1.2298587719539633E-01
2R_9084837_SNP G T 0.3895 74 116 0.08068 1.4821656842226694E-01
2R_9084839_SNP A C 0.3508 67 124 0.6432 7.7387111396894914E-01
2R_9084842_SNP G T 0.3862 73 116 0.2055 3.8653452459682336E-01
2R_9084843_SNP A C 0.1031 20 174 0.1283 8.7475141317882366E-02
2R_9084866_SNP T A 0.4136 79 112 0.05301 9.5832066444653585E-02
2R_9084868_DEL A TCT 0.3901 71 111 0.05523 1.1753566636655632E-01
2R_9084875_SNP G A 0.3333 61 122 0.0289 9.7998774980688097E-02
2R_9084913_SNP C T 0.3228 61 128 0.1625 2.3319752069059152E-01
2R_9084949_SNP C G 0.3927 75 116 0.2415 3.6555150119476276E-01
2R_9084973_SNP C G 0.05155 10 184 0.1578 2.5387930886219434E-01
2R_9084984_DEL G GCCAGTCCGGTGTTACC 0.3462 63 119 0.2557 4.4525260754716733E-01
2R_9085001_INS GACTGGC G 0.3587 66 118 0.2277 3.4219605039751388E-01
2R_9085191_SNP T A 0.09694 19 177 0.6385 7.0781161508459522E-01
2R_9085199_SNP A G 0.06633 13 183 0.9394 9.5873720712043298E-01
2R_9085234_SNP A C 0.101 20 178 0.07357 3.2049434807546934E-02
2R_9085262_SNP A G 0.3421 65 125 0.03946 3.4158574847784368E-02
2R_9085277_SNP A G 0.09596 19 179 0.4644 5.2591674753452400E-01
2R_9085513_SNP C T 0.2394 45 143 0.224 1.8323323606394060E-01
2R_9085542_SNP A G 0.2513 48 143 0.2662 1.9376304839238978E-01
2R_9085706_SNP A G 0.09645 19 178 0.7928 6.8023558679716722E-01
2R_9085780_SNP A C 0.1269 25 172 0.5142 4.5267824324242800E-01
2R_9085853_SNP T C 0.2552 49 143 0.4854 5.1572934606080900E-01
2R_9085872_SNP T A 0.3421 65 125 0.7171 5.7201240360019157E-01
2R_9085874_SNP C T 0.3421 65 125 0.7428 6.1913011884785785E-01
2R_9085877_SNP T G 0.159 31 164 0.3285 2.8613714289345837E-01
2R_9085883_SNP A G 0.1198 23 169 0.06176 3.8197548627079678E-02
2R_9085972_SNP A G 0.09794 19 175 0.09902 6.5442405084647104E-02
2R_9085977_SNP T A 0.3226 60 126 0.9072 9.4997572312291190E-01
2R_9085991_SNP T A 0.07368 14 176 0.1489 9.8972100844850863E-02
2R_9086004_SNP A G 0.3587 66 118 0.7519 4.3634755998161323E-01
2R_9086005_INS AATTC A 0.0829 16 177 0.1949 1.3531740271909831E-01
2R_9086089_INS AACA A 0.3515 58 107 0.1294 8.0744877940000709E-02
2R_9086091_SNP T G 0.07345 13 164 0.4977 3.5665069513463743E-01
2R_9086104_SNP T C 0.07345 13 164 0.3007 2.1336805195990438E-01
2R_9086105_SNP A G 0.07429 13 162 0.3034 2.0683096034115800E-01
2R_9086108_INS TAAT T 0.06433 11 160 0.3048 1.8171973634097127E-01
2R_9086117_SNP T C 0.08235 14 156 0.3073 2.2125239377640327E-01
2R_9086131_SNP A T 0.08824 15 155 0.4838 3.9724761812867326E-01
2R_9086136_SNP C G 0.08235 14 156 0.3622 3.0079651771131100E-01
2R_9086138_SNP A T 0.08929 15 153 0.4876 4.0044842123427737E-01
2R_9086153_SNP T A 0.0791 14 163 0.422 3.0429407912136508E-01
2R_9086154_SNP A G 0.3077 52 117 0.5733 3.7931851572364894E-01
2R_9086179_SNP C A 0.2067 37 142 0.8336 5.2122692046261787E-01
2R_9086232_SNP C T 0.09375 18 174 0.5723 4.6608556100433973E-01
2R_9086261_SNP C T 0.08673 17 179 0.3681 2.9463452015587688E-01
2R_9086266_SNP G T 0.08718 17 178 0.3645 2.9026685987662360E-01
2R_9086268_DEL G CACTT 0.06283 12 179 0.5442 6.2186019790784464E-01
2R_9086276_SNP T A 0.1598 31 163 0.5011 4.0083611295343591E-01
2R_9086289_SNP A T 0.3545 67 122 0.9479 8.8699135161612652E-01
2R_9086306_SNP C T 0.1011 19 169 0.747 6.6555776069372286E-01
2R_9086313_SNP A G 0.1099 21 170 0.5711 4.7677628275753059E-01
2R_9086324_SNP T A 0.09645 19 178 0.7448 6.5344938121648055E-01
2R_9086335_SNP T G 0.101 20 178 0.7029 6.4422946807980552E-01
2R_9086394_SNP C A 0.3743 70 117 0.7898 6.3437394197046215E-01
2R_9086418_SNP C A 0.2031 39 153 0.379 2.2667217717220989E-01
2R_9086440_SNP T C 0.09596 19 179 0.3629 2.8673872107594300E-01
2R_9086484_SNP C A 0.06186 12 182 0.8422 9.4820201024973527E-01
2R_9086557_SNP C T 0.06061 12 186 0.5252 2.2713051520880956E-01
2R_9086587_SNP G A 0.132 26 171 0.942 8.6064746671995462E-01
2R_9086641_SNP A G 0.09744 19 176 0.5057 4.5673961129686946E-01
2R_9086676_SNP G A 0.05556 11 187 0.07125 9.9228993100844709E-03
2R_9086709_SNP G C 0.2565 49 142 0.4715 4.9582369184098263E-01
2R_9086785_SNP A T 0.1276 25 171 0.2658 1.9128526036594939E-01
2R_9086820_SNP A T 0.1224 24 172 0.3121 2.2559600975779270E-01
2R_9086829_SNP C T 0.1224 24 172 0.2971 2.1600867076661900E-01
2R_9086832_SNP C A 0.1179 23 172 0.1336 8.4707598509095483E-02
2R_9086835_SNP C T 0.1224 24 172 0.121 7.7035383183428965E-02
2R_9086855_SNP A G 0.1231 24 171 0.1427 9.8256739221905476E-02
2R_9086942_SNP G A 0.09045 18 181 0.7629 8.7399043177773050E-01
2R_9087153_SNP A T 0.06091 12 185 0.5286 7.4834193172665131E-01
2R_9087216_SNP T C 0.1263 25 173 0.3754 3.1751397462442021E-01
2R_9087231_SNP C T 0.09137 18 179 0.5897 5.3350069436925218E-01
2R_9087315_SNP G A 0.06533 13 186 0.3924 6.0689219077403145E-01
2R_9087327_SNP A G 0.09794 19 175 0.73 6.4025174840074484E-01
2R_9087372_SNP T C 0.1179 23 172 0.3349 2.2939766528831596E-01
2R_9087408_SNP C T 0.1649 32 162 0.2433 2.4838433611929200E-01
2R_9087425_SNP G C 0.1031 20 174 0.07799 4.7046067672082678E-02
2R_9087594_SNP T C 0.1917 37 156 0.3293 4.8626563767334552E-01
2R_9087723_SNP A T 0.06154 12 183 0.198 2.9759760126604684E-01
2R_9087837_SNP T G 0.1289 25 169 0.04183 2.4163195191278408E-02
2R_9087873_SNP A C 0.1198 23 169 0.04922 3.4585473706678686E-02
2R_9087913_SNP G T 0.06566 13 185 0.9275 7.8334559418308702E-01
2R_9087942_SNP T C 0.1675 32 159 0.05924 5.2834291032719805E-02
2R_9087987_SNP A G 0.234 44 144 0.284 5.4564920366902681E-01
2R_9088065_SNP T G 0.1753 34 160 0.15 2.0338633849275334E-01
2R_9088176_SNP A C 0.4247 79 107 0.6484 8.5095203726128454E-01
2R_9088182_SNP A G 0.4197 81 112 0.7036 8.9188615257566473E-01
2R_9088191_SNP C T 0.1309 25 166 0.1684 2.9343396506560515E-01
2R_9088218_SNP T C 0.06061 12 186 0.5357 7.3280344103213613E-01
2R_9088263_SNP T G 0.2618 50 141 0.8131 8.0919967150915639E-01
2R_9088278_SNP A G 0.1257 24 167 0.2528 3.8552531207186791E-01
2R_9088314_SNP C T 0.4043 76 112 0.7297 7.1798023684794265E-01
2R_9088317_SNP C T 0.3989 75 113 0.7196 6.8769014871325862E-01
2R_9088336_SNP T A 0.1309 25 166 0.2232 3.6839631739930467E-01
2R_9088362_SNP A G 0.1959 38 156 0.9464 6.6071919596428030E-01
2R_9088364_SNP G A 0.05556 11 187 0.7711 7.0697626361342403E-01
2R_9088397_SNP T G 0.05641 11 184 0.8829 9.1878483540116673E-01
2R_9088424_SNP T C 0.08122 16 181 0.009772 3.1694535185397550E-03
2R_9088427_SNP T A 0.08122 16 181 0.009772 3.1694535185397550E-03
2R_9088435_SNP G C 0.08122 16 181 0.009772 3.1694535185397550E-03
2R_9088441_SNP G A 0.1429 28 168 0.7688 9.5765553289665017E-01
2R_9088449_SNP A G 0.1865 36 157 0.8874 5.0452838702135949E-01
2R_9088466_SNP G A 0.3737 71 119 0.4035 8.2433584641067670E-01
2R_9088473_SNP C T 0.4948 95 97 0.08715 1.9411572505675612E-01
2R_9088483_SNP T C 0.07692 15 180 0.02065 6.8687219213700084E-03
2R_9088484_SNP G C 0.07216 14 180 0.3363 1.4542131084236853E-01
2R_9088499_SNP C T 0.4842 92 98 0.08671 1.3696282758888800E-01
2R_9088568_SNP T A 0.05641 11 184 0.005207 3.4843968082876983E-03
2R_9088694_SNP G A 0.276 53 139 0.783 5.8653219117995647E-01
2R_9088811_SNP C T 0.05051 10 188 0.9116 9.5316850250735219E-01
2R_9088814_SNP C T 0.2105 40 150 0.7216 4.9812048163558997E-01
2R_9088889_SNP A T 0.1179 23 172 0.1571 1.3962695167214623E-01
2R_9089006_SNP T C 0.3155 59 128 0.5987 9.6565277132106775E-01
2R_9089024_SNP A C 0.4479 86 106 0.2178 3.5833273345524919E-01
2R_9089039_SNP G C 0.455 86 103 0.1822 3.1965001301369567E-01
2R_9089048_SNP T C 0.4555 87 104 0.1817 3.1568848250760440E-01
2R_9089069_SNP T C 0.3608 70 124 0.9553 7.9925139513361421E-01
2R_9089073_SNP T C 0.3542 68 124 0.909 8.2998436198555425E-01
2R_9089138_SNP T C 0.05076 10 187 0.05595 3.9106611140213833E-02
2R_9089246_SNP T A 0.1503 29 164 0.04346 1.2955339715896208E-02
2R_9089279_SNP T C 0.09184 18 178 0.1915 1.1524826757929874E-01
2R_9089297_SNP T C 0.3404 64 124 0.7003 3.9721756047911183E-01
2R_9089312_SNP T C 0.05584 11 186 0.5075 8.3835280330708972E-01
2R_9089396_SNP A G 0.4051 79 116 0.07751 2.1824349201295945E-01
2R_9089426_SNP T C 0.4615 90 105 0.1596 2.7575542175762258E-01
2R_9089438_SNP A G 0.4021 78 116 0.08807 2.0707439446128406E-01
2R_9089495_SNP A G 0.4973 92 93 0.456 6.7205737298139767E-01
2R_9089676_SNP C T 0.4521 85 103 0.8491 6.5858920918120401E-01
2R_9089727_SNP A G 0.2135 41 151 0.4565 3.0078377438398884E-01
2R_9089868_SNP A G 0.1378 27 169 0.5819 5.1488561589902204E-01
2R_9089910_SNP T A 0.4293 79 105 0.9835 7.7878020656002678E-01
2R_9089949_SNP T G 0.3936 74 114 0.1707 3.0719244620899466E-01
2R_9089952_SNP A G 0.06061 12 186 0.5726 5.4837444667450164E-01
2R_9090038_SNP G C 0.4301 83 110 0.3874 7.2110362739379341E-01
2R_9090069_SNP A T 0.3191 60 128 0.8078 6.6755409129186161E-01
2R_9090110_SNP C T 0.4787 90 98 0.09022 1.1259090125036864E-01
2R_9090123_SNP G T 0.3175 60 129 0.04131 3.8393527800743767E-02
2R_9090130_SNP G C 0.133 25 163 0.9003 9.8555042610941956E-01
2R_9090150_SNP T C 0.3175 60 129 0.03998 7.1553284679304871E-02
2R_9090161_SNP G T 0.445 85 106 0.1208 2.9524380453586829E-01
2R_9090327_SNP G C 0.1598 31 163 0.1118 2.1628072938296095E-01
2R_9090348_SNP A T 0.2565 49 142 0.2944 2.6596687460917423E-01
2R_9090355_DEL AGCGA A 0.05814 10 162 0.6424 2.5990482198531806E-01
2R_9090502_SNP T G 0.3053 58 132 0.3196 4.9658909179245492E-01
2R_9090506_SNP C T 0.4817 92 99 0.2219 2.8124399375795517E-01
2R_9090508_SNP A C 0.1376 26 163 0.3833 3.1007149594753192E-01
2R_9090512_SNP C T 0.0973 18 167 0.5893 3.6308792456117001E-01
2R_9090515_DEL T TT 0.1287 22 149 0.4405 3.3723674159576578E-01
2R_9090543_SNP T C 0.3333 64 128 0.2673 3.0986022679929048E-01
2R_9090563_SNP G T 0.4815 91 98 0.9549 7.3099982080793113E-01
2R_9090571_SNP T C 0.3438 66 126 0.173 2.0193915108294080E-01
2R_9090636_SNP A G 0.3568 66 119 0.9763 7.1463031244735087E-01
2R_9090641_SNP A G 0.4869 93 98 0.7138 8.6038509677278519E-01
2R_9090687_SNP T C 0.4256 83 112 0.241 3.7324214536760458E-01
2R_9090696_SNP G T 0.2526 48 142 0.2209 6.0344311832602616E-02
2R_9090782_SNP T G 0.3822 73 118 0.06088 5.1106137043760914E-02
2R_9090792_SNP T A 0.3789 72 118 0.0624 5.3132229372967812E-02
2R_9090798_SNP A G 0.2732 53 141 0.1499 2.3662052461422745E-01
2R_9090804_SNP A G 0.3723 70 118 0.02478 5.7279762411351987E-03
2R_9090861_SNP A T 0.06186 12 182 0.2093 6.1535866891865472E-02
2R_9090887_SNP A G 0.05699 11 182 0.2237 5.8759638025742855E-02
2R_9090897_SNP C T 0.2396 46 146 0.5442 6.0347900698478396E-01
2R_9090983_SNP A G 0.4921 93 96 0.7534 2.8462352076307562E-01
2R_9090987_SNP T C 0.4868 92 97 0.837 4.2034851486529756E-01
2R_9090996_SNP G A 0.4947 94 96 0.8682 4.4275290383829313E-01
2R_9091004_SNP A G 0.07812 15 177 0.5417 3.0795541771523960E-01
2R_9091028_SNP T G 0.4444 84 105 0.9714 5.5895226040165813E-01
2R_9091055_SNP C T 0.1 19 171 0.6653 5.0912437636244379E-01
2R_9091134_SNP G A 0.4392 83 106 0.1872 2.8822964868817531E-02
2R_9091249_SNP A T 0.3731 72 121 0.3083 1.9570979925139864E-01
2R_9091569_SNP G T 0.1804 35 159 0.1953 1.5949289432372604E-01
2R_9091576_SNP T C 0.1771 34 158 0.2159 2.0075017522937133E-01
2R_9091590_SNP C A 0.1888 37 159 0.2046 1.3725474414210204E-01
2R_9091662_SNP T G 0.1753 34 160 0.8474 9.9712722432843504E-01
2R_9091734_SNP C G 0.1692 33 162 0.8987 8.3510321738957471E-01
2R_9091874_SNP A G 0.1053 20 170 0.3086 3.4937020322895984E-01
2R_9092006_SNP A G 0.4468 84 104 0.5485 4.5379619916179437E-01
2R_9092182_SNP T C 0.08081 16 182 0.6738 4.6842697223745344E-01
2R_9092249_SNP A G 0.4792 92 100 0.2963 1.3801198322114783E-01
2R_9092288_SNP A G 0.4346 83 108 0.4335 2.2980761971340269E-01
2R_9092365_SNP A G 0.4278 77 103 0.3424 2.2042413481894108E-01
2R_9092420_SNP T C 0.1354 26 166 0.7031 9.2052795415853761E-01
2R_9092476_SNP C G 0.05025 10 189 0.7179 8.7629013203759998E-01
2R_9092531_SNP C A 0.0567 11 183 0.5847 6.8345339309409736E-01
2R_9092549_SNP C T 0.05208 10 182 0.613 7.1636635762949252E-01
2R_9092672_SNP A G 0.3385 65 127 0.3218 2.8615459293709045E-01
2R_9092729_INS G GACTG 0.1591 28 148 0.4577 2.8318227312788702E-01
2R_9092914_SNP T A 0.3194 61 130 0.6277 4.0936300108710011E-01
2R_9092950_SNP G T 0.3564 67 121 0.5158 2.8220056457600973E-01
2R_9092957_SNP T C 0.1077 21 174 0.3552 3.7627821369154413E-01
2R_9092961_SNP A C 0.3141 60 131 0.4602 2.4747939021299847E-01
2R_9093102_SNP C T 0.445 85 106 0.6612 3.4471975059063042E-01
2R_9093234_SNP C A 0.1538 30 165 0.07162 2.2897869399830937E-02
2R_9093439_SNP A G 0.06091 12 185 0.8325 5.5791093545121240E-01
2R_9093652_SNP C G 0.4219 81 111 0.6663 8.2425399283882483E-01
2R_9093817_SNP G C 0.06633 13 183 0.8833 5.3252711555159427E-01
2R_9093887_SNP T C 0.06091 12 185 0.9955 7.4114348045775613E-01
2R_9093914_SNP T G 0.4948 95 97 0.5305 3.9424346581861869E-01
2R_9093921_SNP C G 0.06533 13 186 0.7626 9.3625351084349762E-01
2R_9094054_DEL C TT 0.05155 10 184 0.776 8.8621609905777032E-01
2R_9094143_SNP C A 0.2199 42 149 0.5186 6.3730486176068868E-01
2R_9094647_SNP T C 0.06566 13 185 0.8555 4.9465161169738581E-01
2R_9094665_DEL G GATG 0.05128 10 185 0.7833 9.0249568514171330E-01
2R_9094679_SNP C A 0.05612 11 185 0.8079 5.3831695363241072E-01
2R_9094709_SNP A T 0.05612 11 185 0.9656 8.2481806014683223E-01
2R_9094740_SNP C T 0.06091 12 185 0.8325 5.5791093545121240E-01
2R_9094827_SNP A G 0.3627 70 123 0.9191 8.4506577712065045E-01
2R_9094836_SNP C T 0.4398 84 107 0.947 8.3230982373247120E-01
2R_9094848_SNP G A 0.4368 83 107 0.8903 6.7643773917514782E-01
2R_9094867_SNP C G 0.4316 82 108 0.9248 7.0866655071124929E-01
2R_9094871_SNP G T 0.4346 83 108 0.9299 7.1151633799405922E-01
2R_9094874_SNP T G 0.4346 83 108 0.9637 7.5779716028137711E-01
2R_9094880_SNP C T 0.4346 83 108 0.9943 7.9070875948129871E-01
2R_9094886_SNP A G 0.413 76 108 0.9435 9.4509977777879794E-01
2R_9094890_INS TCGATT T 0.4 72 108 0.9913 7.7524959062711629E-01
2R_9094892_SNP A C 0.4255 80 108 0.8518 6.1782270943919504E-01
2R_9094925_SNP G A 0.4352 84 109 0.9782 7.3620864780910011E-01
2R_9094982_SNP C T 0.06566 13 185 0.9036 8.4382086993159477E-01
2R_9095277_SNP G C 0.06599 13 184 0.8948 8.6254059865467969E-01
2R_9095348_SNP A G 0.05584 11 186 0.7565 8.0224913363879469E-01
2R_9095677_SNP A G 0.1711 32 155 0.5713 4.7152287491579925E-01
2R_9095716_SNP C A 0.085 17 183 0.7785 8.1177712190658213E-01
2R_9095829_SNP A G 0.1762 34 159 0.4711 3.5244901813899976E-01
2R_9095890_SNP G A 0.05051 10 188 0.3132 4.3804523501654358E-01
2R_9096060_SNP A C 0.06154 12 183 0.4015 3.6436128588420125E-01
2R_9096196_SNP A T 0.06122 12 184 0.3898 3.5314143592310565E-01
2R_9096260_SNP C A 0.05641 11 184 0.1913 1.8786715106221885E-01
2R_9096302_SNP G A 0.1515 30 168 0.5035 7.3804388741789118E-01
2R_9096341_SNP G A 0.08543 17 182 0.7908 7.9989390885833966E-01
2R_9096415_SNP A G 0.3368 64 126 0.505 1.8635910053526006E-01
2R_9096547_SNP G A 0.4398 84 107 0.4135 3.3689165655663966E-01
2R_9096642_SNP C T 0.055 11 189 0.799 8.4036201243402542E-01
2R_9096663_SNP T C 0.055 11 189 0.799 8.4036201243402542E-01
2R_9096742_SNP T C 0.08247 16 178 0.6106 7.7606742553819741E-01
2R_9096760_SNP T C 0.08247 16 178 0.8135 8.1316361864291609E-01
2R_9096784_SNP G A 0.07772 15 178 0.9809 6.0615864185485568E-01
2R_9096965_SNP A G 0.05528 11 188 0.848 4.4456472994784135E-01
2R_9097045_SNP G A 0.4521 85 103 0.2935 1.4660190794524941E-01
2R_9097081_SNP C G 0.4158 79 111 0.2972 1.8360135120654875E-01
2R_9097094_SNP G C 0.4355 81 105 0.4144 2.6528955572361645E-01
2R_9097132_SNP C T 0.3651 69 120 0.3086 1.4324643299570461E-01
2R_9097144_SNP T G 0.418 79 110 0.3453 2.3274207779967504E-01
2R_9097269_SNP C T 0.05 10 190 0.9486 6.0139580831010420E-01
2R_9097408_DEL A AC 0.1587 30 159 0.4509 4.0989481288241558E-01
2R_9097481_SNP G T 0.1623 31 160 0.6304 6.4546902684333896E-01
2R_9097496_SNP A T 0.05 10 190 0.9486 6.0139580831010420E-01
2R_9097528_SNP A G 0.07143 14 182 0.8471 6.1602924010429261E-01
2R_9097537_SNP C A 0.4415 83 105 0.2696 2.1548620416280562E-01
2R_9097690_SNP T G 0.07538 15 184 3.996e-05 1.3623642269301069E-04
2R_9097711_SNP T G 0.2682 48 131 0.5854 9.1803665896637787E-01
2R_9097735_SNP C G 0.1443 28 166 0.918 4.3729973647398246E-01
2R_9097739_SNP T C 0.3947 75 115 0.1849 9.1419979547462837E-02
2R_9097742_SNP A C 0.441 86 109 0.1275 1.5584183054293832E-01
2R_9097743_SNP C T 0.441 86 109 0.1275 1.5584183054293832E-01
2R_9097745_SNP C A 0.356 68 123 0.1607 7.3857551062914681E-02
2R_9097796_SNP T C 0.4115 79 113 0.3826 3.9544160952473106E-01
2R_9097930_SNP A T 0.3897 76 119 0.4678 6.1780428361798312E-01
2R_9097937_SNP T C 0.06667 13 182 0.6401 8.3466882833419065E-01
2R_9097944_SNP A G 0.2092 41 155 0.4901 5.5237759834593070E-01
2R_9097946_SNP C T 0.2041 40 156 0.1185 2.3137982537519819E-01
2R_9097960_SNP C A 0.4346 83 108 0.1024 2.1603746148841452E-01
2R_9097965_SNP T C 0.4368 83 107 0.08223 1.8299451224351093E-01
2R_9098037_SNP T C 0.3281 63 129 0.3171 3.0220171335356372E-01
2R_9098050_SNP A C 0.05556 11 187 0.8581 8.2832537392551975E-01
2R_9098064_SNP G A 0.1082 21 173 0.7788 8.5589817758293607E-01
2R_9098095_SNP T G 0.08808 17 176 0.8413 8.7605698459170289E-01
2R_9098096_SNP T G 0.0829 16 177 0.4456 6.4591330971294947E-01
2R_9098221_SNP A G 0.2051 40 155 0.6207 8.8890985363867614E-01
2R_9098241_SNP G A 0.1837 36 160 0.5696 8.1187512114443749E-01
2R_9098244_INS TAGAACCATT T 0.1658 32 161 0.5347 7.1061605579386700E-01
2R_9098248_DEL T TACATACAT 0.1744 34 161 0.6055 8.9143632597484157E-01
2R_9098264_SNP C G 0.1827 36 161 0.5392 7.8004237722343428E-01
2R_9098360_SNP G A 0.05102 10 186 0.9974 8.5776417145118344E-01
2R_9098383_SNP T G 0.05102 10 186 0.7002 7.8811711107827709E-01
2R_9098497_SNP G T 0.114 22 171 0.4322 2.6995975022928842E-01
2R_9098683_SNP C T 0.2674 50 137 0.2595 3.5429786008948072E-01
2R_9098691_SNP G A 0.4652 87 100 0.1164 2.8497614273301519E-01
2R_9098815_SNP T A 0.414 77 109 0.8704 6.6232888758232589E-01
2R_9098825_SNP T G 0.3495 65 121 0.1919 1.3215222125902593E-01
2R_9098830_SNP G A 0.3422 64 123 0.2555 1.9819168944554011E-01
2R_9098897_SNP A G 0.1531 30 166 0.3729 2.8553417632512845E-01
2R_9098975_SNP C G 0.2094 40 151 0.5061 5.0413667638542092E-01
2R_9099032_SNP T G 0.1746 33 156 0.5337 2.2709562222113122E-01
2R_9099035_SNP A G 0.1832 35 156 0.521 2.3899097950067416E-01
2R_9099092_SNP T A 0.1737 33 157 0.3767 2.3634268485403920E-01
2R_9099139_SNP A G 0.1224 24 172 0.3643 4.2839682616066543E-01
2R_9099172_SNP G A 0.3085 58 130 0.8534 7.8702040795090789E-01
2R_9099211_SNP A G 0.07143 14 182 0.08254 1.4862310321446304E-01
2R_9099214_SNP C G 0.08081 16 182 0.1283 2.1532125054555751E-01
2R_9099264_SNP G A 0.1244 24 169 0.4093 5.2276810575874788E-01
2R_9099270_SNP T G 0.1061 21 177 0.9263 9.9482997176125210E-01
2R_9099291_SNP A G 0.4263 81 109 0.4015 3.1724296626682202E-01
2R_9099530_SNP T C 0.4219 81 111 0.8386 6.4185227195029193E-01
2R_9099617_SNP T A 0.1404 25 153 0.8793 9.3511077494259864E-01
2R_9099645_SNP C T 0.2857 54 135 0.7891 9.3757212020856739E-01
2R_9099648_SNP A G 0.1368 26 164 0.6195 6.9746021284264670E-01
2R_9099659_SNP T G 0.4833 87 93 0.7716 9.7899514343542138E-01
2R_9099681_SNP T C 0.4247 79 107 0.8983 8.2079222949497765E-01
2R_9099719_SNP G T 0.2199 42 149 0.654 9.3807887077658370E-01
2R_9099725_SNP A G 0.2356 45 146 0.7268 9.6919418976821237E-01
2R_9099795_SNP T A 0.1828 34 152 0.786 4.5326267569831158E-01
2R_9099810_SNP G T 0.3636 64 112 0.4084 2.5209242475174487E-01
2R_9099812_SNP T C 0.1768 32 149 0.8843 5.5070128229287008E-01
2R_9099817_SNP A G 0.3536 64 117 0.3881 2.2914798220092158E-01
2R_9099827_SNP A T 0.1882 35 151 0.7191 3.8586726156174422E-01
2R_9099828_SNP A T 0.1882 35 151 0.7191 3.8586726156174422E-01
2R_9099844_SNP A G 0.1467 27 157 0.3721 3.0308067138553774E-01
2R_9099856_SNP T G 0.1421 26 157 0.4446 4.0198820250916945E-01
2R_9099860_DEL TTT T 0.12 21 154 0.1865 1.4370349371574942E-01
2R_9099950_SNP A G 0.3011 56 130 0.5968 4.8582864639487233E-01
2R_9099967_SNP G A 0.08854 17 175 0.8291 7.0460267631288453E-01
2R_9099989_INS ATGTACATATA A 0.3194 61 130 0.7147 6.1670625085032349E-01
2R_9099992_SNP A T 0.3194 61 130 0.7312 6.4999355257344871E-01
2R_9100038_SNP A G 0.2979 56 132 0.8389 7.6152252433670975E-01
2R_9100039_SNP T G 0.3155 59 128 0.6771 5.5218851442374783E-01
2R_9100085_SNP G T 0.1005 19 170 0.582 6.9370226192447482E-01
2R_9100100_INS ATCCCAGTA A 0.06771 13 179 0.5868 6.5906503938917571E-01
2R_9100114_SNP T C 0.07772 15 178 0.4969 5.2565449609291548E-01
2R_9100132_SNP A T 0.3526 67 123 0.247 7.3238581058409705E-02
2R_9100157_SNP T C 0.05556 11 187 0.3356 3.7197130673549539E-01
2R_9100167_SNP A G 0.07179 14 181 0.22 3.1650664130188322E-01
2R_9100168_SNP T A 0.07653 15 181 0.2242 3.1038395080174475E-01
2R_9100175_DEL A CT 0.2632 50 140 0.4956 3.8320302304404807E-01
2R_9100181_SNP T A 0.2784 54 140 0.5321 4.1522085445107093E-01
2R_9100183_SNP G A 0.2694 52 141 0.6324 4.9132635453003315E-01
2R_9100251_SNP A G 0.2646 50 139 0.5438 2.3001687576630681E-01
2R_9100298_SNP G C 0.4348 80 104 0.4241 4.2822952697254890E-01
2R_9100475_SNP A G 0.3814 74 120 0.6082 5.3866057961513469E-01
2R_9100538_SNP T C 0.4574 86 102 0.4914 6.0108238750813858E-01
2R_9100624_SNP A G 0.3118 53 117 0.9794 7.3805772723317520E-01
2R_9100672_SNP T G 0.08163 16 180 0.9322 9.6940566038370446E-01
2R_9100694_SNP A C 0.4946 91 93 0.7208 6.1876231639964674E-01
2R_9100697_SNP C T 0.4946 91 93 0.7808 6.8327357642468933E-01
2R_9100721_SNP T C 0.2378 44 141 0.7171 8.6304348259410213E-01
2R_9100751_SNP G A 0.2674 50 137 0.5243 5.4953867938452794E-01
2R_9100760_SNP G A 0.117 22 166 0.2223 9.4900191100537046E-02
2R_9100775_SNP T C 0.1784 33 152 0.9359 8.9348230693902631E-01
2R_9100802_SNP T C 0.462 85 99 0.5195 5.1495769364228705E-01
2R_9100859_SNP T A 0.1429 27 162 0.4254 4.3709342293045073E-01
2R_9100913_SNP A G 0.2732 53 141 0.4057 2.5560904925905703E-01
2R_9100928_SNP G A 0.398 78 118 0.5974 4.2206647694674793E-01
2R_9100931_SNP A G 0.3949 77 118 0.6121 4.3571583872423092E-01
2R_9100944_SNP A G 0.09548 19 180 0.226 2.6285703292646323E-01
2R_9100946_INS TGCATT G 0.09091 18 180 0.1926 2.2690792072140165E-01
2R_9100949_SNP A G 0.09596 19 179 0.2346 2.7095312660464033E-01
2R_9100952_SNP A C 0.09231 18 177 0.4754 5.5598626493657310E-01
2R_9100954_SNP A G 0.103 17 148 0.1836 1.7185663534007378E-01
2R_9100955_SNP A T 0.1092 19 155 0.2514 2.6069327167518452E-01
2R_9100959_SNP C A 0.09375 18 174 0.1865 2.0255632675778512E-01
2R_9100961_DEL A AT 0.1122 22 174 0.6459 6.4706392247280475E-01
2R_9100961_SNP G A 0.1092 19 155 0.251 2.5947746587208520E-01
2R_9100964_SNP T A 0.1122 22 174 0.6459 6.4706392247280475E-01
2R_9100967_SNP A T 0.2113 41 153 0.6014 6.3197194003461366E-01
2R_9100968_SNP A T 0.09091 18 180 0.2729 3.4519094131026384E-01
2R_9100973_SNP G C 0.1675 32 159 0.3733 8.1465831310027836E-01
2R_9100990_SNP A G 0.1026 20 175 0.7274 7.5580832977035484E-01
2R_9100998_SNP C T 0.1065 18 151 0.5105 3.1089782506885710E-01
2R_9101029_SNP T C 0.07487 14 173 0.4538 5.0028233321630711E-01
2R_9101069_SNP T A 0.2984 57 134 0.5939 4.8328220704598812E-01
2R_9101084_SNP C A 0.164 31 158 0.5999 5.2053629215822284E-01
2R_9101091_DEL T TTGTAT 0.3021 58 134 0.6623 5.4977699150272841E-01
2R_9101103_SNP G C 0.3021 58 134 0.6623 5.4977699150272841E-01
2R_9101113_SNP A C 0.178 34 157 0.6623 7.2124025826910398E-01
2R_9101124_SNP A G 0.1865 36 157 0.4626 5.0382961695836248E-01
2R_9101135_INS TT T 0.2188 42 150 0.8339 8.3051775988347232E-01
2R_9101141_SNP T A 0.05 10 190 0.8337 6.3925574532574392E-01
2R_9101148_SNP T G 0.09231 18 177 0.729 8.4520370915749576E-01
2R_9101188_SNP C T 0.2147 41 150 0.8366 8.3018889011403041E-01
2R_9101196_SNP A G 0.06091 12 185 0.2956 3.9184274543859798E-01
2R_9101216_SNP T A 0.3874 74 117 0.7942 6.9284589525712026E-01
2R_9101219_SNP A G 0.1077 21 174 0.6653 6.8846317738004892E-01
2R_9101227_DEL A AT 0.06952 13 174 0.9909 9.8639686837531104E-01
2R_9101228_SNP A T 0.2892 48 118 0.663 5.7997115969195723E-01
2R_9101234_SNP G A 0.3927 75 116 0.7586 6.7142562123846650E-01
2R_9101236_SNP T C 0.3874 74 117 0.8115 7.2431354693607330E-01
2R_9101240_SNP C A 0.385 72 115 0.9255 9.1155268458768912E-01
2R_9101260_SNP T A 0.4127 78 111 0.8012 6.5383858652509730E-01
2R_9101299_SNP A G 0.05699 11 182 0.7889 6.8762437530956955E-01
2R_9101326_SNP T C 0.05528 11 188 0.6418 8.5758302226677130E-01
2R_9101353_SNP A G 0.05584 11 186 0.277 4.5229071328270010E-01
2R_9101379_SNP A G 0.1406 27 165 0.8571 8.7123296085585800E-01
2R_9101442_SNP G T 0.2437 48 149 0.1496 5.9693200798558950E-02
2R_9101460_SNP C T 0.1443 28 166 0.8265 9.7283908274349773E-01
2R_9101470_DEL A AGCTTATGCTGCTACTTTA 0.1412 25 152 0.4072 4.0580797057934448E-01
2R_9101499_SNP G C 0.09231 18 177 0.7473 5.7299535700677318E-01
2R_9101511_SNP T G 0.1218 24 173 0.2231 1.6499354039981307E-01
2R_9101532_SNP A C 0.09645 19 178 0.11 5.6993004904746278E-02
2R_9101556_SNP C T 0.2784 54 140 0.367 2.7308261170383952E-01
2R_9101599_SNP T C 0.09231 18 177 0.2581 6.0799138059957814E-01
2R_9101608_SNP G A 0.25 48 144 0.7077 9.3553975063837669E-01
2R_9101614_SNP G T 0.2539 49 144 0.7456 9.7561572395154761E-01
2R_9101659_SNP T C 0.08808 17 176 0.5346 3.6564363903417552E-01
2R_9101661_SNP C T 0.1026 20 175 0.5854 4.2718745558678506E-01
2R_9101662_SNP A G 0.08377 16 175 0.7645 5.7582615848195962E-01
2R_9101672_SNP A T 0.102 20 176 0.5831 4.0309661182283218E-01
2R_9101675_SNP T C 0.1587 30 159 0.3837 2.2217070527776406E-01
2R_9101683_DEL T TTGT 0.102 20 176 0.5831 4.0309661182283218E-01
2R_9101707_SNP T A 0.09278 18 176 0.3956 2.6784318250470285E-01
2R_9101823_SNP G A 0.3351 65 129 0.7945 6.3639243778455445E-01
2R_9101838_SNP T C 0.2618 50 141 0.4103 3.3200421394223056E-01
2R_9101842_SNP T G 0.2579 49 141 0.473 4.1382931695093306E-01
2R_9101843_SNP T C 0.06091 12 185 0.8372 7.8331873051725320E-01
2R_9101875_SNP T A 0.2169 41 148 0.5674 3.7774454979889960E-01
2R_9101948_SNP A G 0.1082 21 173 0.818 7.7826017390020841E-01
2R_9102005_SNP A G 0.3763 70 116 0.668 7.3097787491577382E-01
2R_9102060_INS GCTATA G 0.06061 12 186 0.5874 3.3798189976410942E-01
2R_9102160_SNP T C 0.1015 20 177 0.6402 4.5644740291524077E-01
2R_9102165_SNP T C 0.1968 37 151 0.9351 9.7985270002546720E-01
2R_9102204_SNP T A 0.2062 33 127 0.9463 9.5340979750469446E-01
2R_9102226_SNP A G 0.4603 87 102 0.3424 3.0309588711525715E-01
2R_9102249_SNP G A 0.06061 12 186 0.8665 5.9236113338297902E-01
2R_9102273_INS AA A 0.4947 93 95 0.6744 5.9613785694094379E-01
2R_9102280_SNP G T 0.1865 36 157 0.908 9.2509568719671431E-01
2R_9102282_SNP A G 0.4921 93 96 0.6566 5.8701477787963441E-01
2R_9102283_SNP G C 0.4894 92 96 0.6626 5.9609567383542972E-01
2R_9102288_SNP T C 0.1856 36 158 0.9229 9.0853772018419388E-01
2R_9102301_SNP G A 0.09574 18 170 0.5824 4.2865174402428763E-01
2R_9102302_SNP G A 0.1005 19 170 0.5079 3.5824192421232304E-01
2R_9102322_SNP T A 0.3316 62 125 0.3016 4.4111992328456773E-01
2R_9102323_SNP C T 0.3333 63 126 0.297 4.3490952189963139E-01
2R_9102378_SNP A C 0.101 20 178 0.6272 4.3807463845759631E-01
2R_9102417_SNP T C 0.268 52 142 0.2018 1.5518911060718621E-01
2R_9102428_SNP G A 0.268 52 142 0.6259 5.0875666209134418E-01
2R_9102444_SNP G T 0.05076 10 187 0.5971 5.9185260889184577E-01
2R_9102457_SNP T C 0.05051 10 188 0.6022 5.9825659030397871E-01
2R_9102466_SNP G T 0.3874 74 117 0.3775 3.2420873111282311E-01
2R_9102496_SNP T C 0.05076 10 187 0.6045 6.0571889482711794E-01
2R_9102511_SNP T G 0.1929 38 159 0.4082 4.9887760820537896E-01
2R_9102565_SNP C T 0.3351 63 125 0.4446 2.8176195790573599E-01
2R_9102606_SNP A C 0.0567 11 183 0.6782 3.6636274337843999E-01
2R_9102642_SNP A C 0.08763 17 177 0.3831 2.7185318923616109E-01
2R_9102741_SNP T G 0.05528 11 188 0.7491 9.2622590987778675E-01
2R_9102742_SNP T G 0.06 12 188 0.5486 6.5379737725405840E-01
2R_9102757_SNP T C 0.367 69 119 0.3513 1.9334335309833572E-01
2R_9102763_SNP T G 0.09596 19 179 0.5513 3.7652227390510506E-01
2R_9102823_SNP A G 0.2969 57 135 0.4037 4.1164398711954597E-01
2R_9102824_SNP G T 0.2926 55 133 0.4348 4.2576761085451220E-01
2R_9102869_SNP T C 0.102 20 176 0.5524 3.7414348843532530E-01
2R_9102904_SNP A G 0.4817 92 99 0.2118 2.5410810061149702E-01
2R_9102943_SNP C G 0.4235 83 113 0.1992 3.8420520525341828E-01
2R_9102960_SNP A G 0.05102 10 186 0.8507 4.8757024174976460E-01
2R_9102973_SNP C G 0.3487 68 127 0.141 1.2781679743311236E-01
2R_9103216_SNP G A 0.3947 75 115 0.4511 3.7004356933287963E-01
2R_9103217_SNP A T 0.3895 74 116 0.5946 6.4847502426273484E-01
2R_9103331_SNP T G 0.1546 30 164 0.5574 3.8679233254756096E-01
2R_9103341_SNP A T 0.06061 12 186 0.3685 3.2734357153525140E-01
2R_9103350_SNP A T 0.07538 15 184 0.2072 1.5434169878941384E-01
2R_9103409_SNP A G 0.3351 63 125 0.02256 2.0589000832968392E-02
2R_9103479_SNP G A 0.09184 18 178 0.8389 5.0363659068038635E-01
2R_9103534_SNP A G 0.06061 12 186 0.6815 3.3434762505672977E-01
2R_9103630_SNP T C 0.07576 15 183 0.9868 8.7624800306545592E-01
2R_9103634_SNP C T 0.3316 63 127 0.29 2.9658120377853636E-01
2R_9103655_SNP A G 0.3704 70 119 0.3476 5.2281167234621084E-01
2R_9103688_SNP C T 0.228 44 149 0.7305 8.1563358414208875E-01
2R_9103793_SNP A G 0.3037 58 133 0.3055 4.2218794340218380E-01
2R_9103834_SNP T G 0.2932 56 135 0.8087 8.5117947441323460E-01
2R_9103994_SNP C A 0.07071 14 184 0.4695 5.0755253179733928E-01
2R_9104010_SNP T G 0.4084 78 113 0.5917 8.0910284858762527E-01
2R_9104025_SNP C T 0.4603 87 102 0.2542 5.6731797796321581E-01
2R_9104064_SNP C T 0.2698 51 138 0.2495 2.1912201194467040E-01
2R_9104089_SNP T G 0.1587 30 159 0.291 6.1159296490743542E-01
2R_9104167_SNP T A 0.2513 47 140 0.4057 5.5044182198896996E-01
2R_9104214_SNP T G 0.2757 51 134 0.739 9.0281375513911555E-01
2R_9104222_SNP C G 0.2762 50 131 0.692 5.0241518132107466E-01
2R_9104226_SNP A G 0.2737 52 138 0.5861 6.2510454618123934E-01
2R_9104235_SNP G A 0.3571 65 117 0.579 7.4669717943240776E-01
2R_9104248_SNP C A 0.291 55 134 0.7266 8.4967463640507734E-01
2R_9104269_SNP G T 0.3226 60 126 0.6058 6.3900011014071900E-01
2R_9104308_SNP G T 0.4108 76 109 0.2352 1.6619043943158718E-01
2R_9104362_SNP G A 0.2074 39 149 0.6894 9.5290881600852895E-01
2R_9104401_SNP T G 0.241 47 148 0.2293 1.1130640381927726E-01
2R_9104449_SNP A G 0.055 11 189 0.4146 1.8731859417414143E-01
2R_9104547_SNP A C 0.06316 12 178 0.1345 1.4613228063073136E-01
2R_9104595_SNP T G 0.05584 11 186 0.6722 4.2420468907786235E-01
2R_9104752_SNP C T 0.3118 58 128 0.6795 9.0392737964026992E-01
2R_9104815_SNP G C 0.3333 63 126 0.03249 3.9760155519881053E-02
2R_9104890_SNP T C 0.06061 12 186 0.9609 7.8961481064489936E-01
2R_9104891_SNP T A 0.3422 64 123 0.06857 3.0430059025192364E-02
2R_9104959_SNP C G 0.2539 49 144 0.1739 1.4328999485544636E-01
2R_9104998_SNP C A 0.1117 22 175 0.2099 5.7307034817435230E-02
2R_9104999_SNP T A 0.1168 23 174 0.2271 6.6887790922421711E-02
2R_9105015_SNP T C 0.06122 12 184 0.6754 3.0626249547486373E-01
2R_9105076_SNP C T 0.1969 38 155 0.3222 3.7728363203806192E-01
2R_9105197_SNP T C 0.2228 43 150 0.1659 1.7797924940170962E-01
2R_9105259_SNP A T 0.2857 54 135 0.7573 9.0592182180568270E-01
2R_9105263_SNP C T 0.276 53 139 0.1675 1.9179752320955268E-01
2R_9105264_SNP A C 0.2723 52 139 0.1701 1.9339714790957219E-01
2R_9105308_SNP C A 0.05584 11 186 0.653 3.1136383516127519E-01
2R_9105396_SNP T G 0.4105 78 112 0.1712 9.4078316017670804E-02
2R_9105414_SNP T C 0.2245 44 152 0.167 1.2609906362936352E-01
2R_9105422_SNP T C 0.4011 75 112 0.1821 6.4658414087944080E-02
2R_9105513_SNP A G 0.366 71 123 0.2986 4.3298491430091401E-01
2R_9105531_SNP A T 0.2618 50 141 0.1662 2.0265875124135235E-01
2R_9105621_SNP A G 0.4162 77 108 0.1746 1.1115953401325784E-01
2R_9105659_SNP T G 0.3936 74 114 0.137 9.9072084205931055E-02
2R_9105661_SNP G A 0.07653 15 181 0.9489 7.9258928148459906E-01
2R_9105682_SNP C T 0.3968 75 114 0.1412 1.1416387087849156E-01
2R_9105687_SNP A G 0.3915 74 115 0.1369 8.7575586843570363E-02
2R_9105766_SNP T A 0.1276 25 171 0.5611 8.7520513107104969E-01
2R_9105843_SNP A G 0.4149 78 110 0.4766 4.2504951504471644E-01
2R_9105847_SNP A T 0.2103 41 154 0.452 4.2613614038317826E-01
2R_9105856_SNP G A 0.05102 10 186 0.6255 5.2037497295090118E-01
2R_9105862_SNP A C 0.2995 56 131 0.6962 9.1542161032605096E-01
2R_9105907_SNP A T 0.2391 44 140 0.7801 5.5195992893110413E-01
2R_9105917_SNP T C 0.1081 20 165 0.3045 1.1601651643485555E-01
2R_9105931_DEL T TGTAATTATATTT 0.3089 59 132 0.6513 8.7655567352177211E-01
2R_9105956_SNP T C 0.3069 58 131 0.4267 6.2011136411716061E-01
2R_9105963_DEL C CTAATTTAAAAAT 0.3089 59 132 0.578 8.3359291400415580E-01
2R_9105989_SNP A G 0.3065 57 129 0.469 7.3682194039859406E-01
2R_9106003_SNP A T 0.05181 10 183 0.2318 9.3246274309378152E-02
2R_9106005_INS TCTGAAATT T 0.2905 52 127 0.475 7.0873981804560438E-01
2R_9106031_SNP C T 0.2932 56 135 0.5829 8.3093097883406397E-01
2R_9106053_SNP G A 0.1429 27 162 0.3918 1.7751577301817778E-01
2R_9106057_SNP C T 0.08205 16 179 0.5419 2.4393232341744431E-01
2R_9106102_SNP A G 0.06 12 188 0.2289 1.0092820105164935E-01
2R_9106136_SNP T G 0.06533 13 186 0.3511 3.8103456927213530E-01
2R_9106144_SNP C T 0.3704 70 119 0.2786 4.5819923201353119E-01
2R_9106256_SNP A G 0.2552 49 143 0.05174 1.9402738904718161E-02
2R_9106289_SNP A G 0.3777 71 117 0.07782 2.0804110844228313E-02
2R_9106344_SNP G C 0.4579 87 103 0.8403 7.4182558953611277E-01
2R_9106396_SNP T G 0.06091 12 185 0.6795 3.3429093178630243E-01
2R_9106537_SNP T A 0.1128 22 173 0.05099 6.2733994241687005E-02
2R_9106547_SNP T G 0.4118 77 110 0.02402 1.5655385105341584E-02
2R_9106635_SNP A G 0.2554 47 137 0.441 3.7685899171487192E-01
2R_9106636_SNP C T 0.4324 80 105 0.5183 7.0865355705979327E-01
2R_9106703_SNP T C 0.1269 25 172 0.063 9.6029474679630300E-02
2R_9106776_SNP T C 0.2105 40 150 0.3643 2.3940961346891976E-01
2R_9106905_SNP C T 0.1256 25 174 0.391 3.0587503221556189E-01
2R_9107026_SNP A G 0.4974 94 95 0.2119 2.1903785889670202E-01
2R_9107048_SNP A T 0.2366 44 142 0.253 1.6372846137442154E-01
2R_9107236_SNP A T 0.3568 66 119 0.1418 1.7821444025420052E-01
2R_9107256_SNP C G 0.2308 45 150 0.2423 1.4909372636557772E-01
2R_9107380_SNP A G 0.3122 59 130 0.1321 5.3002556649601303E-02
2R_9107555_SNP G A 0.3866 75 119 0.4061 3.2158405025020365E-01
2R_9107827_DEL T TT 0.05789 11 179 0.01222 6.2374440275251583E-03
2R_9107842_DEL AA A 0.1494 26 148 0.2561 3.9374745463703065E-01
2R_9107939_SNP C T 0.2579 49 141 0.3401 2.4994130348047516E-01
2R_9107977_SNP A G 0.3102 58 129 0.9 9.0906825839696215E-01
2R_9107982_SNP T C 0.3175 60 129 0.9998 8.1966835707096541E-01
2R_9107993_SNP C T 0.07071 14 184 0.8349 8.1876646394912911E-01
2R_9107998_DEL T TCGTCGAAAACTTT 0.2287 43 145 0.6143 4.4085366359576006E-01
2R_9108026_SNP C A 0.1562 30 162 0.7791 8.2051624246837906E-01
2R_9108042_INS AGGAATTTACTTTCATCTTCTT A 0.07179 14 181 0.6458 4.2599004062054291E-01
2R_9108044_INS G GAATTTACTTTCATCTTCTTAG 0.2513 48 143 0.7626 9.2935919917127641E-01
2R_9108046_SNP T A 0.08122 16 181 0.9488 6.4232544775665401E-01
2R_9108073_SNP A T 0.07653 15 181 0.8501 5.6770393588071832E-01
2R_9108177_SNP T C 0.383 72 116 0.488 8.7946797456502690E-01
2R_9108182_SNP C A 0.381 72 117 0.4578 7.0966660559737660E-01
2R_9108250_SNP C A 0.3822 73 118 0.3835 5.3639116093666195E-01
2R_9108333_SNP C T 0.2287 43 145 0.9797 9.8375479414510092E-01
2R_9108743_SNP A G 0.06061 12 186 0.7374 4.7010453049783074E-01
2R_9109147_SNP A C 0.07216 14 180 0.6166 3.2605550158285190E-01
2R_9109322_SNP T A 0.3503 62 115 0.5977 4.8296096956530454E-01
2R_9109752_SNP C T 0.4293 82 109 0.7934 6.9791747563172390E-01
2R_9109903_SNP C T 0.07538 15 184 0.5874 6.3632635854862818E-01
2R_9110106_SNP T A 0.1224 24 172 0.454 2.7850002913033400E-01
2R_9110127_SNP A C 0.09645 19 178 0.8707 7.3784759729601834E-01
2R_9110650_SNP T A 0.09278 18 176 0.7862 9.3421987235764314E-01
2R_9110716_SNP G C 0.1231 24 171 0.7441 5.0785210545783399E-01
2R_9110905_SNP T A 0.1844 33 146 0.9762 6.4519770352394845E-01
2R_9110953_DEL C CC 0.107 20 167 0.336 2.9251017366289578E-01
2R_9111390_DEL G GC 0.2421 46 144 0.733 7.1802096451451958E-01
2R_9111405_SNP A G 0.4715 91 102 0.9034 8.4013725976799503E-01
2R_9111431_SNP T C 0.4794 93 101 0.7981 7.4201597914835049E-01
2R_9111582_SNP G T 0.2604 50 142 0.5113 4.7882368063138214E-01
2R_9111662_SNP T C 0.178 34 157 0.9003 8.6820318409239061E-01
2R_9111768_SNP T C 0.2784 54 140 0.4831 3.7510241585126980E-01
2R_9111770_SNP T C 0.2784 54 140 0.4831 3.7510241585126980E-01
2R_9111774_SNP T C 0.3122 59 130 0.5557 4.9931557584021213E-01
2R_9111874_SNP T C 0.2684 51 139 0.4696 3.7634774203093579E-01
2R_9112149_SNP T C 0.4 76 114 0.8322 7.8780058213780046E-01
2R_9112205_SNP A G 0.4309 81 107 0.5682 5.8017710530798094E-01
2R_9112252_SNP C T 0.1309 25 166 0.6643 4.1560297845681249E-01
2R_9112328_SNP A C 0.1503 29 164 0.06275 3.0243877202912564E-02
2R_9112330_DEL CA TTTTCTTCTGCTT 0.1277 24 164 0.05437 2.3083209079567974E-02
2R_9112417_SNP T C 0.1316 25 165 0.645 3.8199809565903853E-01
2R_9112490_SNP T C 0.1451 28 165 0.4707 2.5873880116530090E-01
2R_9112649_SNP A G 0.0603 12 187 0.7617 5.1090801907682737E-01
2R_9112707_SNP A G 0.2368 45 145 0.5845 3.9567084546654130E-01
2R_9112816_SNP T C 0.2356 45 146 0.6033 4.4461701847685942E-01
2R_9112864_SNP C T 0.4734 89 99 0.338 3.4498265890374924E-01
2R_9112991_SNP A G 0.1429 28 168 0.05024 2.1969066928073919E-02
2R_9113003_SNP A G 0.1347 26 167 0.04105 1.6705117247676194E-02
2R_9113305_SNP C T 0.1649 31 157 0.9366 5.7249780312268650E-01
2R_9113372_SNP A T 0.2154 42 153 0.1021 3.1051574816706277E-02
2R_9113414_SNP T A 0.1026 20 175 0.03823 2.2283368181977164E-02
2R_9113467_SNP A G 0.2073 40 153 0.06904 1.8800595930302512E-02
2R_9114147_SNP A G 0.2062 40 154 0.7735 9.6858362982834079E-01
2R_9114307_SNP T G 0.4947 94 96 0.8372 9.1882456557358272E-01
2R_9114319_SNP G A 0.4844 93 99 0.9739 9.5019353444757182E-01
2R_9114338_SNP T C 0.06 12 188 0.3745 4.1301232236291874E-01
2R_9114394_SNP C G 0.4921 94 97 0.6513 8.4659847778724551E-01
2R_9114427_SNP T C 0.1443 28 166 0.6722 9.9658171713422516E-01
2R_9114909_SNP A T 0.065 13 187 0.8153 6.2052097884514590E-01
2R_9114929_SNP A G 0.07772 15 178 0.2958 4.7379614586690832E-01
2R_9115116_SNP A T 0.06154 12 183 0.8617 4.3289413105561780E-01
2R_9115128_SNP C T 0.05051 10 188 0.8413 8.7151402328861760E-01
2R_9115362_SNP T G 0.3089 59 132 0.7526 9.7151291049948341E-01
2R_9115366_SNP C G 0.05556 11 187 0.3388 4.2362587989019851E-01
2R_9115704_SNP C A 0.1088 21 172 0.9954 5.7396136205015313E-01
2R_9115705_SNP T G 0.06316 12 178 0.6775 2.5926425445985202E-01
2R_9115849_SNP T G 0.05584 11 186 0.4973 5.6470718874665904E-01
2R_9116034_SNP A G 0.1487 29 166 0.8693 9.1163554433643446E-01
2R_9116048_SNP T G 0.09645 19 178 0.6561 7.9538086090085625E-01
2R_9116061_SNP G A 0.05528 11 188 0.8086 9.4277371917793962E-01
2R_9116238_SNP A C 0.1383 26 162 0.637 7.4532622346921951E-01
2R_9116319_SNP G T 0.4973 92 93 0.8228 7.7135683631036500E-01
2R_9116480_SNP T G 0.0625 12 180 0.7511 6.9994766178781376E-01
2R_9116665_SNP C T 0.08333 16 176 0.4931 6.3788430716483324E-01
2R_9116767_SNP G T 0.08808 17 176 0.5342 6.8617723790431451E-01
2R_9116775_SNP A C 0.07071 14 184 0.4882 3.4191306898102791E-01
2R_9116909_SNP A G 0.06218 12 181 0.7128 9.1678161270122471E-01
2R_9116969_SNP G A 0.3936 74 114 0.3016 2.8930919584017500E-01
2R_9117111_SNP G C 0.05729 11 181 0.509 4.0839497292776694E-01
2R_9117284_SNP T C 0.1534 29 160 0.2959 5.0161543266457964E-01
2R_9117317_SNP T A 0.1923 35 147 0.274 2.1903007905708716E-01
2R_9117332_SNP G A 0.2105 40 150 0.5206 4.8706816605797532E-01
2R_9117338_SNP C A 0.07143 14 182 0.9989 9.7581327979885391E-01
2R_9117363_SNP G T 0.375 69 115 0.193 2.1963289974940248E-01
2R_9117365_SNP C T 0.2 37 148 0.3073 2.0097952676890951E-01
2R_9117382_SNP T C 0.1946 36 149 0.4848 4.5723952567430493E-01
2R_9117412_SNP C G 0.2011 38 151 0.2971 2.8306916713306596E-01
2R_9117413_SNP C T 0.2063 39 150 0.4428 3.9831923409954462E-01
2R_9117419_SNP C G 0.2074 39 149 0.2802 2.6814730879385373E-01
2R_9117422_SNP C A 0.2116 40 149 0.428 3.9589811357718285E-01
2R_9117871_SNP A G 0.4973 92 93 0.4654 4.8843303102407409E-01
2R_9117998_SNP A T 0.4225 79 108 0.2425 3.0089160882288968E-01
2R_9118024_SNP T A 0.1531 30 166 0.4454 5.5856085047307036E-01
2R_9118026_MNP CTTT AAAG 0.1302 25 167 0.376 3.1258427272263400E-01
2R_9118031_SNP T A 0.1566 31 167 0.419 5.0315372515003531E-01
2R_9118033_SNP G A 0.1523 30 167 0.4012 4.6989570713044526E-01
2R_9118034_SNP T A 0.148 29 167 0.618 7.8970742410679096E-01
2R_9118036_DEL A ACATAGAAAA 0.1022 19 167 0.3678 2.3068543884418113E-01
2R_9118117_SNP G A 0.2188 42 150 0.6936 6.4600428895004613E-01
2R_9118160_SNP C T 0.102 20 176 0.9622 8.3060710320921216E-01
2R_9118254_SNP T C 0.09091 18 180 0.4856 6.3449676495185725E-01
2R_9118283_SNP A C 0.4947 94 96 0.7471 9.6156924348616057E-01
2R_9118337_SNP C T 0.3295 57 116 0.4538 5.9230795358361288E-01
2R_9118494_SNP T A 0.4896 94 98 0.6436 7.5873854163995280E-01
2R_9118617_SNP T C 0.492 92 95 0.6151 7.4705736930016142E-01
2R_9118719_SNP G T 0.1562 30 162 0.5206 8.7789440655720419E-01
2R_9118863_SNP C A 0.1885 36 155 0.4798 4.0076927943501617E-01
2R_9118882_SNP G T 0.1947 37 153 0.5289 3.8108076227845511E-01
2R_9119172_SNP C T 0.2169 41 148 0.2318 3.1196019685644705E-01
2R_9119253_SNP G T 0.08629 17 180 0.3295 2.8615441509345141E-01
2R_9119373_SNP T G 0.2698 51 138 0.1348 1.4211902600641557E-01
2R_9119384_SNP G A 0.08122 16 181 0.2542 1.8269369617653697E-01
2R_9119396_SNP T G 0.05236 10 181 0.9746 5.2064902621521858E-01
2R_9119469_SNP C T 0.05612 11 185 0.3958 3.1678698441451392E-01
2R_9119549_SNP G A 0.06186 12 182 0.2997 3.4084451948859629E-01
2R_9119557_SNP T C 0.06667 13 182 0.2204 2.1011578030899580E-01
2R_9119594_SNP G A 0.2789 53 137 0.6131 1.9824372069032514E-01
2R_9119606_SNP C T 0.276 53 139 0.5147 1.5941301037679056E-01
2R_9119627_SNP G A 0.2723 52 139 0.4089 8.9872122493685369E-02
2R_9119738_SNP T C 0.2812 54 138 0.2436 1.3998215992219298E-01
2R_9119789_SNP A G 0.3138 59 129 0.263 1.1168203637366236E-01
2R_9119984_SNP C T 0.3177 61 131 0.7392 8.4235390665030441E-01
2R_9119993_SNP C A 0.05528 11 188 0.336 3.0410821137793120E-01
2R_9120107_SNP C A 0.3132 57 125 0.09894 1.3852222866989616E-01
2R_9120172_SNP T C 0.3421 65 125 0.06439 7.1475705885768348E-02
2R_9120220_SNP A G 0.3617 68 120 0.1265 1.3691765145495660E-01
2R_9120242_SNP G A 0.2581 48 138 0.6857 6.4305377478522974E-01
2R_9120291_SNP T C 0.05556 11 187 0.9627 7.5109233268039788E-01
2R_9120298_SNP A G 0.2246 42 145 0.6025 4.8381268993433824E-01
2R_9120315_SNP A T 0.09694 19 177 0.564 8.0160291614111023E-01
2R_9120316_SNP A T 0.09694 19 177 0.564 8.0160291614111023E-01
2R_9120317_INS TA T 0.09645 19 178 0.5806 8.1553823447088303E-01
2R_9120332_DEL T TTA 0.1128 22 173 0.379 5.6289581918737208E-01
2R_9120337_DEL A AGAAATTTG 0.1122 22 174 0.3825 5.6756577791613694E-01
2R_9120357_SNP C A 0.09845 19 174 0.4103 6.8665147062732013E-01
2R_9120359_SNP T A 0.09326 18 175 0.9816 6.9007704239307155E-01
2R_9120371_SNP A G 0.1211 23 167 0.4313 6.5534179449993379E-01
2R_9120376_SNP C T 0.1026 20 175 0.7079 9.9980020254274071E-01
2R_9120387_SNP T G 0.1179 23 172 0.433 6.5937290429603634E-01
2R_9120393_SNP T C 0.1122 22 174 0.2855 5.0842739667645298E-01
2R_9120399_SNP T C 0.1173 23 173 0.4608 6.9521522542617975E-01
2R_9120474_SNP G A 0.05699 11 182 0.06679 1.2450319244383967E-01
2R_9120533_SNP A T 0.2124 41 152 0.2422 1.9289896582763910E-01
2R_9120568_SNP C G 0.1885 36 155 0.2269 1.3195375105170937E-01
2R_9120578_SNP G A 0.1927 37 155 0.2585 1.6199159272240293E-01
2R_9120684_SNP C A 0.08247 16 178 0.4667 1.9766923328203356E-01
2R_9120685_SNP C T 0.2708 52 140 0.5566 4.7621519295480286E-01
2R_9120725_SNP A G 0.07071 14 184 0.211 1.2963393121328903E-01
2R_9120785_SNP T A 0.1212 24 174 0.7339 3.7546590326790519E-01
2R_9120843_SNP G A 0.07035 14 185 0.2916 2.2123341329361901E-01
2R_9120956_SNP T A 0.1385 27 168 0.372 5.7960876326192734E-01
2R_9121047_SNP T C 0.07614 15 182 0.9874 7.0883963531602223E-01
2R_9121141_SNP T C 0.06122 12 184 0.9133 5.2418601564981737E-01
2R_9121230_SNP G A 0.3883 73 115 0.3067 2.8645357187894216E-01
2R_9121274_SNP A G 0.06186 12 182 0.424 6.9537144562926256E-01
2R_9121467_SNP A G 0.445 85 106 0.2154 2.5341450098328766E-01
2R_9121519_SNP C T 0.1862 35 153 0.07475 1.0828591675206856E-02
2R_9121523_SNP G C 0.08586 17 181 0.928 6.4808525791478888E-01
2R_9121533_SNP T C 0.4421 84 106 0.08357 7.8360025806006858E-02
2R_9121555_SNP G C 0.2827 54 137 0.1367 6.5928296559443211E-02
2R_9121653_SNP G C 0.3511 66 122 0.6267 3.5540958124706401E-01
2R_9121740_SNP T C 0.08586 17 181 0.8641 7.8019451148041941E-01
2R_9121887_SNP A G 0.1158 22 168 0.8197 4.6633259862292287E-01
2R_9121903_SNP C T 0.1237 24 170 0.782 7.9214770111721111E-01
2R_9121995_SNP T A 0.3261 60 124 0.2514 1.6512270086927816E-01
2R_9122007_SNP G A 0.4368 83 107 0.3253 2.8103749486293472E-01
2R_9122067_SNP T G 0.05155 10 184 0.8106 4.5979078308660692E-01
2R_9122097_SNP T C 0.3389 61 119 0.3358 2.7813269794741891E-01
2R_9122289_SNP T C 0.06633 13 183 0.5707 2.9905522219638203E-01
2R_9122367_SNP A G 0.3069 58 131 0.3711 3.4798312455529912E-01
2R_9122369_SNP T C 0.2111 38 142 0.7135 9.8868555990077112E-01
2R_9122417_SNP T C 0.07576 15 183 0.6802 9.6030077760338783E-01
2R_9122561_SNP T C 0.1173 23 173 0.8169 7.7379692448853132E-01
2R_9122598_SNP C T 0.1088 21 172 0.7033 9.7481039060269603E-01
2R_9122612_SNP C G 0.1624 32 165 0.6296 5.1894040605074321E-01
2R_9122613_SNP G A 0.1717 34 164 0.658 5.1431534601817686E-01
2R_9122616_SNP T C 0.1675 33 164 0.6392 4.8966091946063528E-01
2R_9122705_SNP A C 0.06154 12 183 0.494 6.4657442787348196E-01
2R_9122720_DEL TAT T 0.4195 73 101 0.8088 8.9237057813751586E-01
2R_9122726_SNP C T 0.3927 75 116 0.7272 7.7589703315908931E-01
2R_9122744_SNP A C 0.07614 15 182 0.5901 6.8766644926304576E-01
2R_9122776_SNP T A 0.3736 68 114 0.8588 8.7460454852238212E-01
2R_9122787_SNP A T 0.3667 66 114 0.8466 8.5648323486268074E-01
2R_9122791_SNP A C 0.3757 68 113 0.711 6.8765612396748743E-01
2R_9122799_SNP A T 0.1587 30 159 0.768 7.0539393225037350E-01
2R_9122845_SNP C T 0.1895 36 154 0.5368 4.7844970420482003E-01
2R_9122850_SNP A T 0.1058 20 169 0.5658 8.2163620072140631E-01
2R_9122858_SNP T C 0.1935 36 150 0.624 5.6049810659489874E-01
2R_9122895_SNP T A 0.1915 36 152 0.5918 5.2439250797426373E-01
2R_9122913_SNP G T 0.1064 20 168 0.5558 7.9698567813280796E-01
2R_9122926_SNP T A 0.1489 28 160 0.4126 2.6286545616285850E-01
2R_9122934_SNP G A 0.1551 29 158 0.4418 3.0638354206466500E-01
2R_9122938_SNP C T 0.1497 28 159 0.4747 3.4088850873640264E-01
2R_9122944_SNP T C 0.1475 27 156 0.3737 2.2026797317879809E-01
2R_9122968_SNP G A 0.1481 28 161 0.4091 2.3703356987671453E-01
2R_9122976_SNP T A 0.151 29 163 0.4084 2.8933113051521020E-01
2R_9123016_SNP G T 0.163 30 154 0.4839 3.2804503253069583E-01
2R_9123017_SNP C G 0.1576 29 155 0.537 3.3692897455304316E-01
2R_9123060_SNP T C 0.4176 76 106 0.796 7.9625408620526272E-01
2R_9123067_SNP T A 0.1658 32 161 0.6411 4.8336121070826721E-01
2R_9123107_SNP G T 0.06486 12 173 0.09881 2.0333689446199799E-01
2R_9123170_SNP A T 0.08649 16 169 0.3464 4.2402434016972446E-01
2R_9123173_DEL A TTTCAAGTTTTTATGTAATAAT 0.08466 16 173 0.3223 3.9694286458012862E-01
2R_9123187_SNP C G 0.07186 12 155 0.7608 3.8888485251914140E-01
2R_9123213_SNP T C 0.08065 15 171 0.1332 1.6745415679677578E-01
2R_9123214_SNP A T 0.07027 13 172 0.1421 1.7632993693627463E-01
2R_9123216_INS AGATCA A 0.07027 13 172 0.1421 1.7632993693627463E-01
2R_9123221_SNP C T 0.09043 17 171 0.2618 2.9296563481205606E-01
2R_9123237_SNP T C 0.08947 17 173 0.256 2.9276195504138847E-01
2R_9123284_SNP G A 0.1526 29 161 0.6311 9.7096292411181218E-01
2R_9123319_SNP G A 0.0603 12 187 0.2227 1.3463954756181939E-01
2R_9123340_SNP G A 0.366 71 123 0.9554 8.4348377681044528E-01
2R_9123343_SNP C A 0.1633 32 164 0.431 7.0855653832866339E-01
2R_9123351_SNP G T 0.4233 80 109 0.3109 4.4194034865108811E-01
2R_9123353_SNP T C 0.3641 71 124 0.9261 7.3741748322267586E-01
2R_9123363_SNP G A 0.3575 69 124 0.8887 7.1504462323476026E-01
2R_9123366_SNP T C 0.2931 51 123 0.5537 5.1100622415601249E-01
2R_9123377_SNP T A 0.3594 69 123 0.9649 7.1339411853142798E-01
2R_9123381_SNP A T 0.1218 24 173 0.2306 4.8357143804965896E-01
2R_9123387_SNP T G 0.3627 70 123 0.979 8.7995485357290737E-01
2R_9123392_SNP C T 0.3575 69 124 0.9772 8.8522090369114159E-01
2R_9123393_SNP T C 0.3627 70 123 0.9815 8.7572903029054461E-01
2R_9123400_DEL T TAA 0.2347 46 150 0.3794 7.1048120415303262E-01
2R_9123404_DEL G GAG 0.1082 21 173 0.5468 7.6942277320732666E-01
2R_9123411_SNP T G 0.3679 71 122 0.9654 7.6604809975939525E-01
2R_9123445_SNP G C 0.1598 31 163 0.3796 7.8983765707519893E-01
2R_9123489_SNP T A 0.3866 75 119 0.4732 3.8357200856690055E-01
2R_9123499_DEL GG G 0.4066 74 108 0.5056 3.5286850554751392E-01
2R_9123521_SNP T A 0.3866 75 119 0.4732 3.8357200856690055E-01
2R_9123769_SNP C A 0.1701 33 161 0.9658 9.6672483871861670E-01
2R_9123770_SNP T A 0.06633 13 183 0.2099 3.3980462879184459E-01
2R_9123785_SNP T G 0.06667 13 182 0.2162 4.0066738850762307E-01
2R_9123802_SNP G T 0.2292 44 148 0.4671 4.9328449878465941E-01
2R_9123877_SNP T C 0.1865 36 157 0.8191 8.3255846095160324E-01
2R_9123880_SNP A G 0.1466 28 163 0.4318 3.6867625899192580E-01
2R_9123901_SNP G C 0.1633 32 164 0.2506 1.7266589017124401E-01
2R_9123967_SNP T C 0.1026 20 175 0.2838 1.1676671345442491E-01
2R_9124012_SNP G T 0.4162 77 108 0.9652 8.9110996567208822E-01
2R_9124039_SNP A C 0.1701 33 161 0.9448 9.8403225886926438E-01
2R_9124084_SNP T C 0.1735 34 162 0.8325 8.0381557679265958E-01
2R_9124120_SNP G T 0.06533 13 186 0.7354 9.6127657918827136E-01
2R_9124135_SNP G A 0.4599 86 101 0.7668 9.3189439922872330E-01
2R_9124156_SNP C G 0.1117 22 175 0.9033 9.7967859452393091E-01
2R_9124261_SNP G A 0.492 92 95 0.7127 8.6710933692817638E-01
2R_9124267_SNP T C 0.4645 85 98 0.8585 9.5359678927069069E-01
2R_9124274_SNP C A 0.4842 92 98 0.6883 8.6442927577140427E-01
2R_9124304_SNP A C 0.06533 13 186 0.7354 9.6127657918827136E-01
2R_9124442_SNP A T 0.4074 77 112 0.7563 5.2160359344924090E-01
2R_9124495_INS A ATTACTA 0.107 20 167 0.1063 6.1913279934159252E-02
2R_9124518_DEL C CTCAC 0.06316 12 178 0.5333 3.7536117684173453E-01
2R_9124588_SNP G T 0.08901 17 174 0.205 2.3516499984859374E-01
2R_9124613_SNP T A 0.07568 14 171 0.4684 1.4282040853042699E-01
2R_9124635_SNP T C 0.08602 16 170 0.3055 3.1332137751514921E-01
2R_9124688_SNP G A 0.1146 22 170 0.2963 2.3565077679432878E-01
2R_9124829_INS AAACTTA A 0.1466 28 163 0.9283 6.9568059781282332E-01
2R_9124921_SNP G A 0.132 26 171 0.2221 3.0926865695241712E-01
2R_9125007_SNP G T 0.2323 46 152 0.3783 3.6725499666579675E-01
2R_9125019_SNP A G 0.2323 46 152 0.3783 3.6725499666579675E-01
2R_9125075_SNP A G 0.2565 49 142 0.363 4.8923694141777452E-01
2R_9125149_SNP T C 0.06533 13 186 0.7354 9.6127657918827136E-01
2R_9125230_SNP A T 0.2371 46 148 0.4941 6.1940088394553594E-01
2R_9125236_SNP T G 0.4632 88 102 0.3231 3.3058141868976043E-01
2R_9125262_SNP T C 0.05584 11 186 0.7107 9.6426833001121381E-01
2R_9125275_SNP T A 0.3298 62 126 0.4848 2.9622212659975544E-01
2R_9125572_SNP T C 0.06599 13 184 0.3099 2.1726763420718420E-01
2R_9125692_SNP T C 0.1487 29 166 0.4986 4.9442129258807077E-01
2R_9125707_SNP C T 0.1487 29 166 0.4986 4.9442129258807077E-01
2R_9125764_SNP G A 0.1399 27 166 0.5023 5.1028964624093920E-01
2R_9125785_SNP A G 0.05051 10 188 0.7038 3.4043226055004239E-01
2R_9125944_SNP C T 0.4536 88 106 0.7826 7.9531242364738919E-01
2R_9126157_SNP T G 0.1641 32 163 0.9809 5.4094530198218438E-01
2R_9126228_SNP T G 0.3403 65 126 0.4939 3.9769986564685178E-01
2R_9126244_SNP G A 0.1451 28 165 0.9476 9.1516735371407942E-01
2R_9126328_SNP C A 0.3895 74 116 0.9589 9.7624902024010751E-01
2R_9126331_SNP T A 0.1368 26 164 0.8439 9.5391901907911547E-01
2R_9126353_SNP A G 0.07254 14 179 0.4482 8.6914712408674988E-01
2R_9126415_SNP G T 0.3211 61 129 0.7477 7.1518493905281910E-01
2R_9126474_SNP G A 0.101 20 178 0.8181 9.6630956797518530E-01
2R_9126486_SNP C T 0.05076 10 187 0.6248 9.6628161682919922E-01
2R_9126492_SNP T C 0.06533 13 186 0.1728 1.0843832193324898E-01
2R_9126493_SNP C T 0.05076 10 187 0.6248 9.6628161682919922E-01
2R_9126526_SNP T C 0.06533 13 186 0.1728 1.0843832193324898E-01
2R_9126703_SNP A G 0.3243 60 125 0.9686 9.6041519096521355E-01
2R_9126718_SNP T C 0.05051 10 188 0.7459 4.1101116016603090E-01
2R_9126728_SNP A G 0.3224 59 124 0.9529 6.6683504892475098E-01
2R_9126783_SNP A G 0.3696 68 116 0.468 3.2517721500528685E-01
2R_9126855_SNP G C 0.1582 31 165 0.3806 3.8904216318890739E-01
2R_9126859_SNP C T 0.1667 33 165 0.336 3.9414348471597938E-01
2R_9126882_SNP T G 0.1624 32 165 0.3221 3.6669425715408277E-01
2R_9126886_SNP G A 0.05528 11 188 0.8371 4.8703027417844935E-01
2R_9126888_SNP G T 0.1523 30 167 0.6748 7.6883148073163754E-01
2R_9126899_SNP A C 0.2245 44 152 0.3958 6.0368859700846877E-01
2R_9126919_SNP A T 0.1465 29 169 0.6088 6.9943780628054819E-01
2R_9126937_SNP C T 0.4171 78 109 0.9936 9.6872019412469446E-01
2R_9126953_SNP A G 0.1371 27 170 0.8146 8.9420696260959187E-01
2R_9126970_SNP T A 0.1658 32 161 0.7271 6.7470242585684448E-01
2R_9126981_INS CGTCCGGTTAAC C 0.06533 13 186 0.1712 1.0688760177486711E-01
2R_9126985_SNP C G 0.06842 13 177 0.8761 7.8839682916905907E-01
2R_9126986_SNP T C 0.1031 20 174 0.6681 2.9696397715439227E-01
2R_9126990_SNP T A 0.1522 28 156 0.5172 6.0234839994772749E-01
2R_9126996_SNP C T 0.173 32 153 0.3357 3.8534449585654484E-01
2R_9127000_SNP A G 0.1414 28 170 0.4973 5.7126828218576131E-01
2R_9127017_SNP T C 0.05556 11 187 0.2068 1.2562413771021230E-01
2R_9127105_SNP A G 0.3883 73 115 0.8845 8.8071633697114904E-01
2R_9127115_SNP A C 0.3989 75 113 0.8262 9.8310248038303594E-01
2R_9127121_SNP A C 0.3598 68 121 0.5396 3.9916911761028129E-01
2R_9127124_SNP T A 0.1206 24 175 0.3785 4.5605705596363511E-01
2R_9127127_SNP G A 0.3613 69 122 0.5206 4.0400375948005651E-01
2R_9127131_SNP C A 0.1378 27 169 0.7306 8.6777745890768798E-01
2R_9127144_SNP A T 0.2169 41 148 0.2987 4.6507070171380882E-01
2R_9127156_SNP G T 0.1429 28 168 0.6171 7.2013146541686812E-01
2R_9127157_SNP T A 0.06806 13 178 0.3403 5.4753135330486713E-01
2R_9127159_SNP T A 0.4021 76 113 0.9478 8.1392486775663742E-01
2R_9127180_SNP G T 0.1031 20 174 0.6787 8.9783036853522269E-01
2R_9127191_SNP A G 0.25 46 138 0.08398 1.1534066477294580E-01
2R_9127209_SNP C T 0.2827 54 137 0.1533 3.0939065037146052E-01
2R_9127248_SNP A T 0.2356 45 146 0.5632 8.9884727893429583E-01
2R_9127298_SNP A T 0.3723 70 118 0.6136 8.5313567375285437E-01
2R_9127307_SNP T G 0.1392 27 167 0.4934 5.1436266341854053E-01
2R_9127382_SNP C T 0.1633 32 164 0.4915 5.0064457500575998E-01
2R_9127385_SNP G A 0.349 67 125 0.8447 9.4757540634414428E-01
2R_9127406_SNP C T 0.4764 91 100 0.5425 8.3828345973582619E-01
2R_9127449_SNP G A 0.1735 34 162 0.5277 5.2910541722218618E-01
2R_9127451_SNP A G 0.1719 33 159 0.5751 5.9185329891040350E-01
2R_9127452_SNP T G 0.4681 88 100 0.5182 7.7451786723292848E-01
2R_9127465_SNP A G 0.4583 88 104 0.5657 9.0992266558128487E-01
2R_9127467_INS GGATTTGCTCGA G 0.1675 32 159 0.6537 7.1445667743812347E-01
2R_9127470_INS TTTTCTTGAAAT T 0.3439 65 124 0.2633 4.4770190806876342E-01
2R_9127479_SNP T G 0.4837 89 95 0.5283 8.4477153399438276E-01
2R_9127483_SNP A T 0.3542 68 124 0.2461 4.6142733092100707E-01
2R_9127487_SNP T C 0.3247 63 131 0.9468 8.2915835089570078E-01
2R_9127496_SNP G A 0.2775 53 138 0.5998 9.9193701480132934E-01
2R_9127501_SNP A G 0.3526 67 123 0.2277 4.0371336249618361E-01
2R_9127509_SNP C T 0.2798 54 139 0.5846 8.4575170203419259E-01
2R_9127514_SNP C T 0.1503 29 164 0.6448 4.9835683502643813E-01
2R_9127516_SNP A C 0.3492 66 123 0.2954 5.1932321316034669E-01
2R_9127517_SNP A G 0.06599 13 184 0.1696 1.0297014483688793E-01
2R_9127519_SNP T A 0.05556 11 187 0.851 5.0066178338162293E-01
2R_9127554_SNP A T 0.08081 16 182 0.6626 7.3570585189608440E-01
2R_9127572_SNP G A 0.2751 52 137 0.7328 9.8281249852382346E-01
2R_9127641_SNP T C 0.2552 49 143 0.5362 9.2168577821765518E-01
2R_9127656_SNP A G 0.2513 48 143 0.5047 6.9212120311405745E-01
2R_9127677_SNP C T 0.1016 19 168 0.05909 1.9737075179130081E-01
2R_9127686_SNP C G 0.4789 91 99 0.3371 4.9665664279819310E-01
2R_9127701_SNP C A 0.06566 13 185 0.1615 1.0070505936732155E-01
2R_9127714_SNP T C 0.06533 13 186 0.1728 1.0843832193324898E-01
2R_9127731_SNP T C 0.065 13 187 0.1709 1.0733902742686985E-01
2R_9127774_SNP T G 0.06533 13 186 0.1728 1.0843832193324898E-01
2R_9127821_SNP C T 0.4 76 114 0.6513 6.8547754145495199E-01
2R_9127856_SNP C A 0.4043 76 112 0.2615 3.0514678104869131E-01
2R_9127965_SNP G A 0.1503 29 164 0.2134 2.2044168254248453E-01
2R_9127980_SNP A G 0.1466 28 163 0.2327 2.4703291819911244E-01
2R_9128079_SNP A G 0.1762 34 159 0.6065 4.8170935120267422E-01
2R_9128106_SNP C G 0.2487 47 142 0.4256 2.4520815011417485E-01
2R_9128110_SNP A C 0.05102 10 186 0.7411 4.1378823799577513E-01
2R_9128146_SNP A C 0.2304 44 147 0.4969 2.8351999780220338E-01
2R_9128229_SNP T C 0.1036 20 173 0.4935 5.2645049081248607E-01
2R_9128241_SNP C A 0.1323 25 164 0.4786 6.3412310104373315E-01
2R_9128299_SNP T C 0.2292 44 148 0.4806 3.4325266335567928E-01
2R_9128351_SNP T C 0.07653 15 181 0.7333 4.1981975930915139E-01
2R_9128370_SNP C T 0.1111 22 176 0.658 6.3941460027270791E-01
2R_9128381_SNP T G 0.4896 94 98 0.6665 5.2592671534258151E-01
2R_9128447_SNP T C 0.3161 61 132 0.9119 8.6986908623040371E-01
2R_9128459_SNP G A 0.0567 11 183 0.2569 1.8134495420314722E-01
2R_9128478_SNP G C 0.1711 32 155 0.528 4.5211978209139414E-01
2R_9128483_SNP T C 0.467 85 97 0.5584 3.7281271137950833E-01
2R_9128497_SNP A C 0.3797 71 116 0.2928 3.2383062953623964E-01
2R_9128498_INS GTTAAGAAGAACGCCTATTATTTTGAAATAAG G 0.07772 15 178 0.6997 6.2122936859239652E-01
2R_9128501_SNP G A 0.05789 11 179 0.4547 3.8345236141696726E-01
2R_9128514_SNP G T 0.4249 82 111 0.6956 8.7565892602029627E-01
2R_9128528_SNP T G 0.4385 82 105 0.999 9.2544711814917757E-01
2R_9128545_SNP C T 0.4844 93 99 0.31 2.3794163430050763E-01
2R_9128600_SNP T G 0.05076 10 187 0.5718 2.9936977835035106E-01
2R_9128647_SNP A T 0.3622 67 118 0.5744 5.6577550278162847E-01
2R_9128748_SNP T C 0.05612 11 185 0.2248 1.3363804149020331E-01
2R_9128763_SNP C A 0.08205 16 179 0.2505 4.8675580215116077E-01
2R_9128789_SNP A G 0.457 85 101 0.6684 8.4691886674044858E-01
2R_9128981_SNP T C 0.3938 76 117 0.6779 5.3007557604260924E-01
2R_9129037_SNP A T 0.4368 83 107 0.4055 3.2724130290506881E-01
2R_9129080_SNP C G 0.102 20 176 0.8548 8.3345142078109546E-01
2R_9129191_SNP A G 0.1237 24 170 0.1728 1.5446001921171570E-01
2R_9129491_SNP C T 0.3472 67 126 0.5045 7.6430405600118445E-01
2R_9129522_SNP G T 0.371 69 117 0.9498 9.2730146204535024E-01
2R_9129526_SNP C G 0.2116 40 149 0.7258 8.7428099008317495E-01
2R_9129573_SNP T A 0.4599 86 101 0.1203 1.3432588284976887E-01
2R_9129656_SNP C A 0.4064 76 111 0.09732 1.0917723593010542E-01
2R_9129726_SNP C T 0.2865 55 137 0.2954 3.2864755664669276E-01
2R_9129820_SNP G T 0.2646 50 139 0.9251 7.5560874111979759E-01
2R_9129921_SNP C T 0.2973 55 130 0.5689 3.8268452224640070E-01
2R_9129929_SNP A T 0.05851 11 177 0.8111 2.9618962093154511E-01
2R_9129950_SNP A T 0.05348 10 177 0.9697 5.6735576613036565E-01
2R_9129955_SNP A G 0.05236 10 181 0.9561 5.3813766725525536E-01
2R_9129957_SNP A G 0.05263 10 180 0.9473 5.3170377531284063E-01
2R_9129958_SNP T C 0.05263 10 180 0.9473 5.3170377531284063E-01
2R_9130033_SNP A G 0.05291 10 179 0.9476 9.3928869666405013E-01
2R_9130161_INS TA T 0.08901 17 174 0.9943 6.5264454202427757E-01
2R_9130165_DEL A AT 0.07853 15 176 0.928 8.2451727109763717E-01
2R_9130169_SNP T A 0.09794 19 175 0.8898 6.2198828337759904E-01
2R_9130181_SNP G T 0.4074 77 112 0.6542 5.5505897133262994E-01
2R_9130188_SNP A G 0.1156 23 176 0.8682 9.9345970696737174E-01
2R_9130209_SNP A C 0.2449 48 148 0.9624 7.9660130937852669E-01
2R_9130228_SNP G A 0.4817 92 99 0.8959 7.7000195388345027E-01
2R_9130316_SNP A C 0.4171 78 109 0.847 7.1818543723254624E-01
2R_9130486_SNP C A 0.06566 13 185 0.4463 4.4467546670462876E-01
2R_9130735_SNP T G 0.06566 13 185 0.9542 8.0675608844390312E-01
2R_9130847_SNP T G 0.1804 35 159 0.4134 6.2048612271803527E-01
2R_9130969_SNP A C 0.3906 75 117 0.9279 9.4559686602615522E-01
2R_9131044_SNP A G 0.414 77 109 0.3129 3.9640991822938187E-01
2R_9131047_SNP T C 0.4202 79 109 0.3083 4.7626823569310694E-01
2R_9131154_DEL CCCGG C 0.4972 90 91 0.5086 5.4522606602123913E-01
2R_9131187_SNP C T 0.4309 81 107 0.714 5.4148122874965032E-01
2R_9131207_SNP T A 0.4526 86 104 0.5243 5.0705600543099694E-01
2R_9131258_SNP A G 0.2849 53 133 0.835 5.6505700321360341E-01
2R_9131259_SNP A C 0.07653 15 181 0.8849 7.5407461579942359E-01
2R_9131287_SNP A G 0.08763 17 177 0.961 7.1462469797690709E-01
2R_9131294_SNP C A 0.4974 95 96 0.6763 6.4792785337988978E-01
2R_9131297_INS ACATA A 0.35 63 117 0.7228 7.6530607737548118E-01
2R_9131300_SNP A T 0.5 96 96 0.6425 6.2106469675737874E-01
2R_9131302_SNP T C 0.08743 16 167 0.9794 8.3368580202130715E-01
2R_9131303_SNP T A 0.3559 63 114 0.5886 4.7374026543135284E-01
2R_9131304_SNP T A 0.07735 14 167 0.952 7.5858350003767949E-01
2R_9131305_SNP C A 0.3616 64 113 0.624 5.4888965996317840E-01
2R_9131306_SNP T A 0.4 64 96 0.6515 5.2212698707848859E-01
2R_9131307_INS TACTT T 0.0765 14 169 0.825 9.4688926244683502E-01
2R_9131320_SNP G T 0.4839 90 96 0.6497 5.6207976568123996E-01
2R_9131327_SNP A G 0.4895 93 97 0.6776 6.0306353023651660E-01
2R_9131331_SNP C A 0.4863 89 94 0.6973 5.6307446987083576E-01
2R_9131332_SNP T G 0.4839 90 96 0.6698 5.4540177088031627E-01
2R_9131344_INS ACCTTT C 0.1 16 144 0.8575 5.8966859418289042E-01
2R_9131351_INS TTTA T 0.2326 40 132 0.455 6.0516059455930726E-01
2R_9131354_SNP A G 0.4943 87 89 0.6871 5.6095327828045805E-01
2R_9131358_SNP A T 0.435 77 100 0.7676 5.3885244146089462E-01
2R_9131360_SNP C T 0.4972 90 91 0.5105 3.8673324930615993E-01
2R_9131363_SNP T C 0.4972 90 91 0.6834 6.0235430959498049E-01
2R_9131365_SNP G T 0.4302 77 102 0.8725 6.6343822575342326E-01
2R_9131372_SNP T C 0.4811 89 96 0.554 4.9727285962736723E-01
2R_9131375_SNP G A 0.4833 87 93 0.56 4.8685337266943163E-01
2R_9131379_INS TAGGAACGAGA T 0.3279 60 123 0.9386 9.6772203565335946E-01
2R_9131385_DEL A ATTTTTTGATAAAATCCTTTTTCTAT 0.1361 26 165 0.7382 7.5163420991516905E-01
2R_9131413_SNP G T 0.1497 28 159 0.5844 5.4940777046271494E-01
2R_9131415_SNP G T 0.1444 27 160 0.4175 3.7566250986011773E-01
2R_9131416_SNP A T 0.1452 27 159 0.6035 5.6199551375235379E-01
2R_9131432_SNP T C 0.4749 85 94 0.6312 5.8723201135757397E-01
2R_9131453_SNP A C 0.4943 87 89 0.4923 3.3321946474638742E-01
2R_9131489_SNP T G 0.4915 87 90 0.6921 5.6448749634401751E-01
2R_9131495_SNP T G 0.4886 86 90 0.6146 4.7544691113137050E-01
2R_9131598_SNP T G 0.06218 12 181 0.744 4.1364734489930988E-01
2R_9131860_SNP T C 0.1649 32 162 0.7467 5.7821916823867314E-01
2R_9132009_SNP A G 0.06186 12 182 0.9996 5.1120303330276007E-01
2R_9132154_SNP C A 0.1134 22 172 0.885 8.9844520762512092E-01
2R_9132272_SNP T C 0.06061 12 186 0.4093 4.2503233343407920E-01
2R_9132317_SNP T C 0.1562 30 162 0.7342 9.5540086884624387E-01
2R_9132335_SNP A C 0.1518 29 162 0.8235 7.9662871432654236E-01
2R_9132341_SNP A T 0.1316 25 165 0.8847 6.6052696314002524E-01
2R_9132346_SNP A G 0.06122 12 184 0.4857 5.5315312539726968E-01
2R_9132445_SNP G A 0.2804 53 136 0.7197 6.3377638525392799E-01
2R_9132451_SNP G A 0.2781 52 135 0.6962 6.1832026550680896E-01
2R_9132787_SNP C A 0.3243 60 125 0.7638 8.7169184629182150E-01
2R_9132790_SNP T A 0.328 62 127 0.7615 7.9468686075787587E-01
2R_9133022_DEL CC C 0.4944 88 90 0.6456 9.8334994464876035E-01
2R_9133208_SNP T C 0.07692 15 180 0.5425 9.9153616444987369E-01
2R_9133224_SNP C T 0.1026 20 175 0.7818 6.0927767783721321E-01
2R_9133237_DEL G TA 0.09744 19 176 0.9599 8.8518181824433029E-01
2R_9133250_SNP C T 0.102 20 176 0.8653 6.8545029466551388E-01
2R_9133262_DEL C CCGTC 0.1949 38 157 0.8076 6.8833711199858549E-01
2R_9133298_SNP T C 0.1071 21 175 0.9115 7.4764796804735245E-01
2R_9133310_SNP G A 0.1036 20 173 0.826 6.4211861299373862E-01
```
