## Supplementary material for "Roles of *PKCdelta* in Photoperiod and Circadian Regulations in *Drosophila melanogaster*": File S7 (part 37 of 123)

```
2R_9133335_SNP C T 0.07772 15 178 0.7792 6.1758506328497842E-01
2R_9133343_DEL T AA 0.07812 15 177 0.7815 5.9002886772764873E-01
2R_9133449_SNP G C 0.07407 14 175 0.7896 6.4169579746846650E-01
2R_9133503_DEL T TATCAAATATATTT 0.1158 22 168 0.4999 5.4609195897216345E-01
2R_9133533_SNP T C 0.2021 38 150 0.7051 9.2689617605038432E-01
2R_9133537_SNP G T 0.1295 25 168 0.4893 5.5530296644405031E-01
2R_9133539_SNP C T 0.1289 25 169 0.4999 5.6457919691997449E-01
2R_9133575_SNP A T 0.1237 24 170 0.4548 5.0590543505594865E-01
2R_9133596_SNP C G 0.1231 24 171 0.4486 5.0392420426732021E-01
2R_9133608_SNP C T 0.1598 31 163 0.3447 3.4014541294628864E-01
2R_9133613_SNP T C 0.1269 25 172 0.7094 6.3613194749279045E-01
2R_9133620_SNP C T 0.1168 23 174 0.3547 3.4688192924221239E-01
2R_9133656_DEL A AA 0.1639 30 153 0.8833 9.8752778213545545E-01
2R_9133899_SNP T A 0.2268 44 150 0.5059 5.8500205416285711E-01
2R_9133908_SNP T C 0.2616 45 127 0.7545 8.1461399218809027E-01
2R_9133912_SNP T C 0.2632 45 126 0.7343 7.8581239579596074E-01
2R_9133916_DEL C TA 0.2308 45 150 0.591 6.9066210578403009E-01
2R_9133974_SNP G A 0.3927 75 116 0.7321 8.3563206219283326E-01
2R_9134063_SNP G A 0.3613 69 122 0.4984 5.9145049369164548E-01
2R_9134192_SNP T G 0.3177 61 131 0.5817 4.2128790959534534E-01
2R_9134296_SNP T A 0.1531 30 166 0.6043 6.5927435595912753E-01
2R_9134321_SNP C T 0.1531 30 166 0.7046 7.4939279892665289E-01
2R_9134323_SNP C G 0.1582 31 165 0.7793 8.4421960553436948E-01
2R_9134331_SNP C G 0.1531 30 166 0.6043 6.5927435595912753E-01
2R_9134339_SNP T G 0.1531 30 166 0.7046 7.4939279892665289E-01
2R_9134343_SNP C A 0.1487 29 166 0.5812 6.3367172546097139E-01
2R_9134356_DEL A ATTAC 0.1354 26 166 0.6056 9.5225578220979834E-01
2R_9134365_SNP G C 0.2344 45 147 0.4378 4.9704937442908825E-01
2R_9134428_SNP A G 0.2835 55 139 0.2139 3.0122883883974361E-01
2R_9134478_SNP T C 0.2487 48 145 0.847 7.2146662060654798E-01
2R_9134502_SNP T C 0.2526 48 142 0.4176 2.8936860685215726E-01
2R_9134526_SNP T C 0.132 26 171 0.8602 8.8875334225068658E-01
2R_9134538_SNP A G 0.2222 42 147 0.7611 8.1575301056429794E-01
2R_9134571_SNP T C 0.07107 14 183 0.4436 2.3808289968096796E-01
2R_9134646_SNP T C 0.06122 12 184 0.9609 4.5485923340178591E-01
2R_9134724_SNP G T 0.1693 32 157 0.4336 3.4233523865547599E-01
2R_9134771_SNP A C 0.178 34 157 0.4804 3.7060466739459907E-01
2R_9134788_SNP G T 0.1649 32 162 0.2844 1.7358478756975093E-01
2R_9134792_SNP A G 0.2526 48 142 0.4634 6.0105763151989966E-01
2R_9134810_SNP A G 0.1399 27 166 0.6539 2.7354583352794926E-01
2R_9134811_SNP A G 0.1361 26 165 0.7318 3.2047865464738789E-01
2R_9134818_SNP A G 0.1224 24 172 0.7506 3.2773587639753676E-01
2R_9134890_SNP T C 0.2812 54 138 0.3319 7.4439805735458928E-02
2R_9135469_SNP C T 0.2812 54 138 0.99 9.7523117487158739E-01
2R_9135577_SNP C T 0.05584 11 186 0.4171 5.2311553427112623E-01
2R_9135643_SNP C A 0.5 96 96 0.8768 7.9120285934507462E-01
2R_9135651_SNP A G 0.1263 24 166 0.5481 7.0439238228586087E-01
2R_9135702_SNP A T 0.1211 23 167 0.9505 8.0099458661119904E-01
2R_9135779_SNP C T 0.4118 77 110 0.9891 9.7571001394800672E-01
2R_9135781_SNP T G 0.4171 78 109 0.9248 9.0989601082062155E-01
2R_9135819_SNP C T 0.09184 18 178 0.8617 9.3528959882877294E-01
2R_9135852_DEL A AA 0.2099 38 143 0.06425 4.5960559015449043E-02
2R_9135884_SNP C T 0.1082 21 173 0.6788 2.8816559498044492E-01
2R_9135885_SNP A G 0.3602 58 103 0.03078 1.1309173649550620E-02
2R_9135886_INS AT A 0.1088 21 172 0.7492 3.3574242692738998E-01
2R_9135901_SNP C G 0.2597 47 134 0.9275 7.9528918924356651E-01
2R_9135924_SNP A G 0.1437 25 149 0.03661 4.2327589258026731E-02
2R_9135974_SNP T C 0.05759 11 180 0.8512 8.0311110110447848E-01
2R_9136046_SNP G A 0.2316 44 146 0.6212 5.9051851793854415E-01
2R_9136097_SNP A T 0.3121 54 119 0.07827 9.9501795379272506E-02
2R_9136189_DEL A ATA 0.05747 10 164 0.01968 1.1652170735402076E-02
2R_9136279_SNP C A 0.0791 14 163 0.02601 3.7175190645811193E-02
2R_9136311_SNP A T 0.09375 18 174 0.2217 2.0079752261818029E-01
2R_9136386_SNP T C 0.05729 11 181 0.4669 2.0014097055153490E-01
2R_9136637_SNP A G 0.09744 19 176 0.5429 4.5107755472477462E-01
2R_9136664_SNP A T 0.101 20 178 0.06232 5.0933523566741704E-02
2R_9136709_SNP C T 0.266 50 138 0.4972 6.0812551681469451E-01
2R_9136726_SNP G T 0.1071 21 175 0.08267 6.4147412056466929E-02
2R_9136867_SNP A C 0.3829 67 108 0.5129 6.5250906286797727E-01
2R_9136898_SNP G A 0.3333 65 130 0.3259 4.6524676588117853E-01
2R_9137010_SNP A G 0.2513 48 143 0.1283 1.1261725549957835E-01
2R_9137034_DEL A ATACA 0.1771 34 158 0.256 1.8920596859843619E-01
2R_9137045_SNP T A 0.2344 45 147 0.1782 1.7346308327291282E-01
2R_9137046_SNP T C 0.2396 46 146 0.2022 2.0484660613220063E-01
2R_9137057_SNP C G 0.2304 44 147 0.9693 8.8678485615189417E-01
2R_9137068_SNP C A 0.2031 39 153 0.0273 2.7040191931825313E-02
2R_9137072_SNP T A 0.2094 40 151 0.04919 3.7540909262498798E-02
2R_9137091_SNP C G 0.1895 36 154 0.04064 4.0520056971172502E-02
2R_9137123_SNP C G 0.07568 14 171 0.7046 5.2756691094959773E-01
2R_9137125_SNP C T 0.172 32 154 0.1452 1.6233540244434042E-01
2R_9137186_SNP A G 0.2135 41 151 0.03251 5.2310271110650945E-02
2R_9137214_SNP C T 0.2 39 156 0.06532 1.0784708915398655E-01
2R_9137219_SNP G A 0.1231 24 171 0.4323 4.4023824834517633E-01
2R_9137259_SNP C T 0.134 26 168 0.03704 3.6459626808753323E-02
2R_9137358_SNP A C 0.3403 65 126 0.6473 8.5049871571323976E-01
2R_9137377_SNP A T 0.1026 20 175 0.7971 6.6367113627393215E-01
2R_9137412_SNP G A 0.05584 11 186 0.5833 6.3381400830558765E-01
2R_9137469_SNP A T 0.3538 69 126 0.6997 9.1478370298235911E-01
2R_9137485_SNP C A 0.06186 12 182 0.4163 2.9085835746270827E-01
2R_9137541_SNP T C 0.1624 32 165 0.6449 6.3861546175286366E-01
2R_9137625_SNP A G 0.4947 93 95 0.7976 9.4943487494401446E-01
2R_9137631_SNP G A 0.4947 93 95 0.755 9.9200745189458794E-01
2R_9137699_SNP C G 0.07179 14 181 0.4296 1.3887638800498714E-01
2R_9137805_SNP T C 0.2742 51 135 0.3237 7.9952452109342750E-02
2R_9137836_SNP A G 0.4346 83 108 0.5184 3.4291392510583940E-01
2R_9137940_SNP T C 0.449 88 108 0.7439 9.3473418246452122E-01
2R_9138183_SNP G T 0.05025 10 189 0.719 7.4436055335524343E-01
2R_9138301_SNP A T 0.1546 30 164 0.2756 2.7126448045584239E-01
2R_9138336_SNP A G 0.3069 58 131 0.4376 2.1994281037777152E-01
2R_9138346_SNP T C 0.3105 59 131 0.5403 2.8400987763682017E-01
2R_9138412_SNP A G 0.2698 51 138 0.342 1.3570905784955090E-01
2R_9138417_SNP G A 0.4839 90 96 0.8326 7.0283895152139597E-01
2R_9138510_SNP T C 0.2526 48 142 0.9623 9.7664587599604846E-01
2R_9138582_SNP T A 0.06701 13 181 0.6297 2.4114665024924331E-01
2R_9138663_SNP C G 0.05612 11 185 0.6568 2.4392713491279772E-01
2R_9138702_SNP T C 0.492 92 95 0.6263 5.8589177389094438E-01
2R_9138713_SNP T G 0.4894 92 96 0.5419 4.3863355879131050E-01
2R_9138766_SNP C T 0.2083 40 152 0.39 3.3072671986071778E-01
2R_9138769_SNP T C 0.1969 38 155 0.4007 3.4693044799717576E-01
2R_9138824_SNP T G 0.1615 31 161 0.831 8.0784765795718516E-01
2R_9138825_SNP C T 0.1615 31 161 0.831 8.0784765795718516E-01
2R_9138888_SNP C T 0.2154 42 153 0.3007 2.8030158319046106E-01
2R_9138956_SNP T C 0.05051 10 188 0.5773 5.3106247700448073E-01
2R_9138962_SNP G A 0.4947 93 95 0.4304 4.1358776516409723E-01
2R_9138965_SNP C T 0.055 11 189 0.8221 8.6224692809695447E-01
2R_9138987_DEL G GCTTCGT 0.4386 75 96 0.4265 3.7777587641267529E-01
2R_9139044_SNP T C 0.4869 93 98 0.4509 4.1620557010094839E-01
2R_9139125_SNP A T 0.09375 18 174 0.3715 1.6360456681206681E-01
2R_9139224_DEL T TGGCCCT 0.178 34 157 0.3974 1.6953182174214354E-01
2R_9139291_SNP A G 0.3386 64 125 0.6903 8.5777861365264796E-01
2R_9139297_INS GAGTACAACAGTACAAAGG G 0.3229 62 130 0.8532 9.9172826011301352E-01
2R_9139303_DEL C CT 0.3189 59 126 0.4584 5.3622510313895821E-01
2R_9139333_SNP G C 0.055 11 189 0.8221 8.6224692809695447E-01
2R_9139352_SNP T A 0.07071 14 184 0.5801 5.4767011091009432E-01
2R_9139358_SNP C T 0.05128 10 185 0.6984 5.7669133932171079E-01
2R_9139434_SNP C A 0.4241 81 110 0.6349 9.3432922301451049E-01
2R_9139485_SNP T C 0.4348 80 104 0.8895 5.1244654660686839E-01
2R_9139803_SNP C T 0.2917 56 136 0.7948 5.1202158693781885E-01
2R_9139807_INS TG T 0.1864 33 144 0.9948 9.2031814549695201E-01
2R_9139914_SNP A C 0.3842 73 117 0.1404 1.2634353806330900E-01
2R_9139941_SNP T C 0.1649 32 162 0.298 3.0825880968792163E-01
2R_9139968_INS A AA 0.1771 31 144 0.325 3.2555894852261091E-01
2R_9139976_SNP G C 0.3968 75 114 0.1481 1.4960255397519595E-01
2R_9139985_SNP A G 0.08673 17 179 0.286 3.4731758070425611E-01
2R_9139990_SNP A C 0.3526 67 123 0.1512 1.9747591536393250E-01
2R_9140009_SNP T A 0.3439 65 124 0.1656 2.2323911202432667E-01
2R_9140018_SNP C T 0.3936 74 114 0.1477 1.6847724054448276E-01
2R_9140075_SNP G T 0.4722 85 95 0.8604 8.5551949924568083E-01
2R_9140107_SNP A G 0.4202 79 109 0.8921 8.3928767678765714E-01
2R_9140384_SNP T A 0.06154 12 183 0.008506 5.1631604708224383E-03
2R_9140414_SNP C T 0.1795 35 160 0.306 2.2174827059385438E-01
2R_9140432_SNP T A 0.06633 13 183 0.0626 9.7602789733851392E-02
2R_9140447_SNP G A 0.474 91 101 0.4778 4.0520727406841150E-01
2R_9140537_SNP T A 0.1968 37 151 0.7237 6.4389087063827821E-01
2R_9140561_SNP A T 0.4076 75 109 0.2713 1.5246210109083935E-01
2R_9140566_SNP T C 0.4194 78 108 0.4378 2.6005167594948198E-01
2R_9140590_SNP T C 0.1061 21 177 0.5582 5.9228848449987914E-01
2R_9141017_SNP C T 0.2062 40 154 0.03813 1.0263105251949216E-02
2R_9141096_SNP G A 0.1429 28 168 0.8273 9.8961415790900686E-01
2R_9141122_SNP A G 0.2092 41 155 0.07256 5.9315552479200222E-02
2R_9141425_SNP A C 0.2211 42 148 0.6518 7.5693602772115309E-01
2R_9141521_SNP A G 0.07179 14 181 0.4944 2.0556199358595040E-01
2R_9141526_SNP C A 0.08205 16 179 0.532 2.0567825275114326E-01
2R_9141539_SNP C G 0.1421 28 169 0.8868 9.1133493876771432E-01
2R_9141759_SNP T G 0.05263 10 180 0.6961 2.2592808719148061E-01
2R_9141788_SNP T A 0.06771 13 179 0.9361 4.5270342630973071E-01
2R_9141893_SNP T A 0.05263 10 180 0.1718 2.6755106652027383E-01
2R_9141904_SNP T C 0.1429 25 150 0.1029 9.0277125710907180E-02
2R_9141918_SNP C T 0.1412 24 146 0.03847 3.0858595700299040E-02
2R_9141919_SNP T G 0.142 24 145 0.03949 3.0975077739222281E-02
2R_9141927_SNP T G 0.1488 25 143 0.01559 3.2044350218381453E-03
2R_9141929_SNP C A 0.1515 25 140 0.01728 3.4344504599492869E-03
2R_9142010_SNP A T 0.1596 30 158 0.03571 1.3014082422235769E-02
2R_9142057_SNP G A 0.1649 32 162 0.0221 9.2843422641533391E-03
2R_9142188_SNP A G 0.05155 10 184 0.6494 2.2594740792249468E-01
2R_9142403_SNP T C 0.06667 13 182 0.5557 4.2370054961746473E-01
2R_9142406_SNP C T 0.06154 12 183 0.4253 2.9591086700062708E-01
2R_9142473_SNP A C 0.1554 30 163 0.6353 5.8539404033844900E-01
2R_9142506_SNP G C 0.07216 14 180 0.7171 5.2645681461925775E-01
2R_9142914_SNP G A 0.254 48 141 0.8165 9.2392587278155069E-01
2R_9142961_SNP T A 0.1122 22 174 0.9702 6.8043913846958248E-01
2R_9143032_INS TATTT T 0.2679 45 123 0.09001 6.9723794095222807E-02
2R_9143072_SNP A G 0.09375 18 174 0.4914 3.5482333821391698E-01
2R_9143089_SNP T C 0.4171 78 109 0.06206 1.3757657808109386E-02
2R_9143227_SNP G C 0.06633 13 183 0.8868 9.0178211903558969E-01
2R_9143253_DEL A AA 0.07071 14 184 0.7703 7.9346649503059963E-01
2R_9143276_SNP T C 0.1799 34 155 0.2837 2.8852591563932939E-01
2R_9143277_SNP A G 0.4973 92 93 0.9828 7.5722627635478945E-01
2R_9143334_SNP T A 0.09424 18 173 0.3199 2.6904169695893154E-01
2R_9143346_SNP C A 0.1344 25 161 0.8723 4.3463670285634270E-01
2R_9143352_DEL A GC 0.1436 27 161 0.4371 3.4148414363299973E-01
2R_9143370_SNP A T 0.1629 29 149 0.585 9.9219972067059581E-01
2R_9143376_SNP A T 0.2373 42 135 0.8215 9.3000360028380358E-01
2R_9143400_INS TT T 0.1463 24 140 0.7167 2.8227455329029927E-01
2R_9143560_SNP G A 0.1176 20 150 0.1991 1.3220674566024360E-01
2R_9143623_SNP A T 0.2618 50 141 0.6518 7.0882399605307733E-01
2R_9143647_SNP T C 0.1429 27 162 0.2668 1.2675171374657013E-01
2R_9143673_SNP C T 0.06218 12 181 0.4231 9.5012495801462649E-02
2R_9143690_SNP A C 0.2618 50 141 0.7178 7.6355220163207482E-01
2R_9143723_SNP A T 0.2147 41 150 0.6049 4.4807657112624100E-01
2R_9143741_SNP A C 0.1042 20 172 0.571 2.7837348438665654E-01
2R_9143828_SNP C G 0.05051 10 188 0.8035 9.2227238596898897E-01
2R_9144084_SNP A C 0.4332 81 106 0.209 1.4833772332669204E-01
2R_9144117_SNP A C 0.1082 21 173 0.2645 6.5935074494020654E-02
2R_9144157_SNP T C 0.09231 18 177 0.03884 1.8690133196347124E-02
2R_9144292_SNP A G 0.05556 11 187 0.759 8.5047698325707810E-01
2R_9144302_SNP C T 0.1795 35 160 0.7375 7.8501352151206694E-01
2R_9144347_SNP A G 0.4021 76 113 0.7193 6.0554532822792417E-01
2R_9144355_SNP C T 0.4688 90 102 0.7748 6.6154413763004205E-01
2R_9144512_SNP A T 0.1042 20 172 0.8635 9.7911215055796919E-01
2R_9144533_SNP T A 0.1179 23 172 0.05936 1.2723261713038139E-02
2R_9144562_SNP T C 0.4062 78 114 0.3386 2.4878617920717894E-01
2R_9144682_SNP A C 0.3723 70 118 0.7269 2.6420903183389299E-01
2R_9144683_SNP G A 0.3016 57 132 0.3014 8.3641463856017673E-02
2R_9144722_SNP C T 0.3611 65 115 0.1361 3.1597699829039025E-02
2R_9144787_SNP A G 0.427 79 106 0.7628 4.2726279305444159E-01
2R_9144805_SNP C T 0.291 55 134 0.365 4.8696566816603715E-01
2R_9144832_SNP A G 0.3693 65 111 0.6134 9.5115172764038813E-01
2R_9144841_SNP G A 0.05525 10 171 0.8957 6.7172833080173522E-01
2R_9145004_SNP T C 0.1042 20 172 0.3523 9.2062603196304549E-02
2R_9145017_DEL GAGTAACACG G 0.4222 76 104 0.05924 4.5678556879162731E-02
2R_9145044_SNP A T 0.07895 15 175 0.8806 2.7494062872918179E-01
2R_9145060_SNP T C 0.4078 73 106 0.05839 5.9256182400789968E-02
2R_9145064_SNP G A 0.2086 39 148 0.07363 1.5994523554248071E-02
2R_9145070_SNP C A 0.2151 40 146 0.07013 1.4797209133103910E-02
2R_9145072_SNP T C 0.4111 74 106 0.04373 3.6809978359971213E-02
2R_9145076_DEL GCCAT TA 0.4153 76 107 0.05284 4.9192509290950308E-02
2R_9145096_SNP T C 0.05584 11 186 0.9093 8.9252813818593257E-01
2R_9145105_SNP T A 0.4728 87 97 0.07636 8.0338123771720740E-02
2R_9145114_SNP A G 0.4891 90 94 0.08089 8.3145976011896994E-02
2R_9145115_SNP T G 0.4659 82 94 0.1107 1.0981786401579430E-01
2R_9145119_SNP T A 0.4918 90 93 0.1118 1.1825453117146911E-01
2R_9145133_INS CAC AGTG 0.4868 92 97 0.129 1.6035532587952839E-01
2R_9145139_INS AC GGTGA 0.4947 93 95 0.1352 1.6013754194239460E-01
2R_9145142_SNP T C 0.4709 89 100 0.1545 1.5682485664234802E-01
2R_9145159_SNP T G 0.4973 93 94 0.1536 1.8659651600521021E-01
2R_9145181_SNP T C 0.05051 10 188 0.106 9.9224648135232241E-02
2R_9145182_SNP A C 0.4974 94 95 0.1419 2.1480154894342207E-01
2R_9145190_SNP T C 0.1406 27 165 0.2722 8.1679288295348285E-01
2R_9145244_SNP C T 0.455 86 103 0.1923 2.8752608363761967E-01
2R_9145253_SNP A G 0.05051 10 188 0.9249 8.9728930287246933E-01
2R_9145319_SNP A G 0.1031 20 174 0.09915 2.6124098276860127E-02
2R_9145377_DEL A AA 0.1209 22 160 0.1089 1.3718039631162537E-01
2R_9145438_INS TTT T 0.05584 11 186 0.6008 5.7970960571458985E-01
2R_9145445_SNP A G 0.1892 35 150 0.5516 8.8079622006312563E-01
2R_9145455_SNP G A 0.1872 35 152 0.5109 8.5233904546911132E-01
2R_9145513_SNP C T 0.1765 33 154 0.2285 4.9939601069422956E-01
2R_9145607_SNP G A 0.2842 54 136 0.4123 4.2851086898618762E-01
2R_9145702_SNP C A 0.3665 70 121 0.08389 9.3469423779296790E-02
2R_9145722_SNP G T 0.4787 90 98 0.4694 3.2834126984033363E-01
2R_9145921_SNP C G 0.07732 15 179 0.8546 3.4078935932185717E-01
2R_9145932_SNP G T 0.1531 30 166 0.0047 1.6162270761261482E-03
2R_9145955_SNP G A 0.4255 80 108 0.4195 6.9063606482414674E-01
2R_9145976_SNP A G 0.3817 71 115 0.2587 2.6256411940211610E-01
2R_9145983_SNP G A 0.1436 27 161 0.002776 4.0118239024685548E-04
2R_9146000_SNP A T 0.3696 68 116 0.07791 2.4751323917863144E-01
2R_9146001_SNP C A 0.3189 59 126 0.5158 3.2835691811282974E-01
2R_9146052_SNP T C 0.1368 26 164 0.008624 2.7001412891878274E-03
2R_9146062_DEL G GT 0.1263 24 166 0.1114 3.4441930297964447E-02
2R_9146064_SNP T A 0.2116 40 149 0.2904 1.4773181024754489E-01
2R_9146110_SNP T C 0.2169 41 148 0.1183 5.0250680589096493E-02
2R_9146136_SNP G T 0.3409 60 116 0.2722 2.2030609199219020E-01
2R_9146157_SNP T G 0.09836 18 165 0.2884 3.4319198234557036E-01
2R_9146167_SNP A T 0.06452 12 174 0.4673 4.2817920157269262E-01
2R_9146173_SNP G C 0.08791 16 166 0.285 3.5130761969319124E-01
2R_9146182_SNP A G 0.09836 18 165 0.3254 3.5019796796591951E-01
2R_9146231_SNP A G 0.0973 18 167 0.3247 3.4440334948076679E-01
2R_9146238_SNP G A 0.0973 18 167 0.3247 3.4440334948076679E-01
2R_9146243_SNP T A 0.3876 69 109 0.1697 2.7672628485412221E-01
2R_9146253_SNP T A 0.09783 18 166 0.2 2.0884564624692370E-01
2R_9146260_SNP C T 0.09783 18 166 0.2239 2.3658745154078720E-01
2R_9146272_SNP A T 0.1027 19 166 0.2266 2.4387354689335106E-01
2R_9146275_SNP C G 0.05525 10 171 0.6927 4.8019198994638657E-01
2R_9146360_SNP T A 0.08108 15 170 0.125 1.1032293237579449E-01
2R_9146375_SNP T C 0.3164 56 121 0.246 1.7730333300796852E-01
2R_9146384_SNP G A 0.3757 65 108 0.1111 1.9059733756493746E-01
2R_9146422_SNP T C 0.375 66 110 0.1119 1.8371381698246769E-01
2R_9146522_SNP C G 0.4824 82 88 0.01198 1.0214426639202632E-02
2R_9146544_SNP G C 0.05376 10 176 0.708 5.2473268654523730E-01
2R_9146664_SNP T C 0.4633 82 95 0.8889 9.4092703524860632E-01
2R_9146685_SNP C T 0.4689 83 94 0.9268 9.4287774454489859E-01
2R_9146737_SNP C T 0.4802 85 92 0.09792 6.2009958319282368E-02
2R_9146807_SNP C A 0.1257 23 160 0.01206 3.5976926477583509E-03
2R_9146815_SNP A T 0.1475 27 156 0.9865 8.4379437803000013E-01
2R_9146844_SNP A T 0.1038 19 164 0.09366 2.2891013747642804E-02
2R_9146868_SNP C T 0.3736 65 109 0.1705 1.0743111846794962E-01
2R_9146895_SNP T G 0.06417 12 175 0.084 1.0266134279001271E-01
2R_9146898_SNP G A 0.05946 11 174 0.04966 6.1554045370065168E-02
2R_9146925_SNP G A 0.05914 11 175 0.08524 1.1418455439474529E-01
2R_9146945_MNP AAG GGT 0.2629 46 129 0.2147 2.1240752820537001E-01
2R_9146967_SNP A T 0.2655 47 130 0.2187 2.2203488761440604E-01
2R_9146968_SNP C T 0.4913 85 88 0.1313 2.3356235035515882E-01
2R_9146973_SNP A G 0.2529 44 130 0.2079 2.8056989847685687E-01
2R_9146995_SNP T G 0.1453 26 153 0.2778 1.8872525558103892E-01
2R_9147009_SNP T G 0.2 36 144 0.5207 8.3764162710794443E-01
2R_9147010_SNP T G 0.2011 36 143 0.4875 8.0376530426567394E-01
2R_9147014_SNP C T 0.2457 43 132 0.7776 4.1913833528969069E-01
2R_9147026_SNP T A 0.2079 37 141 0.6357 9.3890278762927826E-01
2R_9147031_SNP A C 0.1044 19 163 0.1004 2.7480402159060432E-02
2R_9147034_SNP G T 0.2069 36 138 0.6118 7.7327340016881274E-01
2R_9147036_SNP A T 0.4813 77 83 0.111 1.6884259372592347E-01
2R_9147038_SNP G A 0.2057 36 139 0.3213 6.0291415865818143E-01
2R_9147052_SNP A G 0.2047 35 136 0.06298 4.6486799730641973E-02
2R_9147060_SNP G A 0.09497 17 162 0.1917 6.5828117431193323E-02
2R_9147061_SNP A T 0.1965 34 139 0.03546 2.3404043031011061E-02
2R_9147063_SNP G A 0.2023 35 138 0.5858 8.2346378031484480E-01
2R_9147068_SNP C T 0.07778 14 166 0.1247 2.3605229879734169E-01
2R_9147073_MNP ATA TCT 0.1886 33 142 0.09827 1.0806106677720217E-01
2R_9147077_SNP A G 0.1548 26 142 0.1576 1.5124032825948230E-01
2R_9147086_MNP ATA CAC 0.1839 32 142 0.1129 1.1643368460901360E-01
2R_9147098_SNP T C 0.2057 36 139 0.05768 4.2561198822365830E-02
2R_9147099_SNP T G 0.1882 32 138 0.0327 2.6350978421696734E-02
2R_9147108_SNP A C 0.2102 37 139 0.06326 4.8111735723590766E-02
2R_9147122_SNP C T 0.1402 23 141 0.1712 1.2719408440717472E-01
2R_9147124_SNP A T 0.2011 35 139 0.04145 3.1064469696171493E-02
2R_9147125_SNP T G 0.2069 36 138 0.06378 4.6827476437647564E-02
2R_9147145_SNP G C 0.2023 35 138 0.06597 4.7314578475986531E-02
2R_9147152_SNP T A 0.2047 35 136 0.05065 4.3197771823212258E-02
2R_9147155_SNP A T 0.2135 38 140 0.6243 9.2060803541990721E-01
2R_9147190_SNP G A 0.4356 71 92 0.02549 6.8975902458647528E-02
2R_9147218_SNP T A 0.4035 69 102 0.004883 9.8261827108104376E-03
2R_9147232_SNP C A 0.4651 80 92 0.03955 1.0754433661220175E-01
2R_9147237_SNP C A 0.4845 78 83 0.02373 5.8336609503917787E-02
2R_9147240_SNP G T 0.4819 80 86 0.02967 7.5540630689925239E-02
2R_9147262_SNP G A 0.4821 81 87 0.1162 2.6047058730304584E-01
2R_9147279_SNP T G 0.4675 79 90 0.1083 1.8707188574547851E-01
2R_9147280_SNP A T 0.4737 81 90 0.117 2.1282491105283630E-01
2R_9147289_SNP C T 0.4699 78 88 0.1052 1.8609452257231685E-01
2R_9147295_SNP A C 0.4731 79 88 0.2375 4.3683938547883283E-01
2R_9147337_SNP G C 0.4945 90 92 0.06456 2.2143819786410557E-01
2R_9147340_DEL AA C 0.4972 89 90 0.03926 1.3993955035932371E-01
2R_9147356_SNP C T 0.09948 19 172 0.3617 8.6384400652595827E-01
2R_9147365_SNP C G 0.4938 80 82 0.7015 8.9059075419446598E-01
2R_9147400_SNP G A 0.4341 79 103 0.3673 7.9643915566764190E-01
2R_9147412_SNP A C 0.442 80 101 0.2454 6.0022415655077810E-01
2R_9147422_SNP A T 0.3723 70 118 0.2141 2.9508651270544206E-01
2R_9147435_SNP T A 0.3743 70 117 0.2777 3.8581411251965880E-01
2R_9147438_SNP G A 0.3723 70 118 0.1994 2.6635480713377901E-01
2R_9147482_SNP A G 0.3797 71 116 0.1337 2.0559975887040849E-01
2R_9147749_SNP G C 0.1746 33 156 0.6343 6.2569304767653788E-01
2R_9147805_SNP C G 0.1128 22 173 0.1186 5.4801619549630740E-02
2R_9147807_SNP T C 0.1487 29 166 0.07926 3.1035397599644087E-02
2R_9147809_SNP C A 0.134 26 168 0.1184 5.0823784779503042E-02
2R_9147813_SNP T C 0.09375 18 174 0.05616 2.8038978439005303E-02
2R_9147884_SNP C A 0.08163 16 180 0.5911 2.5968127796733731E-01
2R_9147929_SNP A G 0.1979 38 154 0.001047 2.3793209672276185E-04
2R_9147981_SNP G A 0.3545 67 122 0.01198 2.2326028688060425E-03
2R_9148005_SNP G C 0.267 51 140 0.09752 3.3443282979036704E-02
2R_9148030_SNP G A 0.06091 12 185 0.4032 5.7549685505707593E-01
2R_9148043_SNP A G 0.1546 30 164 0.009425 2.1006053882259533E-03
2R_9148050_SNP A T 0.0567 11 183 0.1865 1.8090720062373111E-01
2R_9148066_DEL A ATAA 0.06566 13 185 0.5037 7.4742098509194932E-01
2R_9148110_SNP T A 0.1309 25 166 0.4331 3.9751227776467613E-01
2R_9148145_SNP G C 0.3457 65 123 0.0136 1.3639322414018369E-02
2R_9148203_SNP C A 0.2199 42 149 0.9965 7.1742374539391385E-01
2R_9148234_SNP T C 0.2312 43 143 0.04624 3.4616199370376376E-02
2R_9148252_SNP T C 0.1935 36 150 0.484 4.7501242410898803E-01
2R_9148445_SNP T C 0.06566 13 185 0.01769 2.1760324240145599E-02
2R_9148478_SNP T G 0.3333 63 126 0.001022 3.5362013987967535E-04
2R_9148502_SNP T C 0.1392 27 167 0.1467 4.6490782863068278E-02
2R_9148512_SNP A G 0.1295 25 168 0.2043 8.5034082244696108E-02
2R_9148518_SNP T G 0.1204 23 168 0.04548 2.2289972002081011E-02
2R_9148530_SNP T C 0.06186 12 182 0.1225 5.3550020076491311E-01
2R_9148538_SNP G T 0.1082 21 173 0.3645 2.1832545535925785E-01
2R_9148539_SNP A G 0.1134 22 172 0.1927 9.8634039592469858E-02
2R_9148559_SNP T C 0.1728 33 158 0.3543 4.6315898437740821E-01
2R_9148561_INS AA A 0.162 29 150 0.3259 2.1044330750304574E-01
2R_9148564_SNP T A 0.09677 18 168 0.1975 9.5417541603966982E-02
2R_9148565_SNP T A 0.1505 28 158 0.8397 5.7021558915622539E-01
2R_9148577_SNP A C 0.1693 32 157 0.4482 4.3409223843647848E-01
2R_9148593_SNP G T 0.1804 35 159 0.3769 4.1739887650217999E-01
2R_9148596_SNP G A 0.4794 93 101 0.3099 1.7418057424094169E-01
2R_9148598_SNP C A 0.4794 93 101 0.3282 1.8202676702247822E-01
2R_9148600_SNP C G 0.3245 61 127 0.6846 3.1996833869777197E-01
2R_9148632_SNP A T 0.1728 33 158 0.4194 5.1264503630257141E-01
2R_9148650_SNP C A 0.2618 50 141 0.9751 9.8136280159504852E-01
2R_9148659_SNP T A 0.2526 48 142 0.9622 8.9856383882719570E-01
2R_9148704_DEL G GTGTTTATTTCAAGTTAAAAAATGATTTAGATACATCGTAGG 0.1316 25 165 0.1694 6.2634115080240110E-02
2R_9148727_SNP T G 0.1125 18 142 0.3496 5.2694151099589770E-01
2R_9148743_SNP G A 0.075 12 148 0.4084 8.6089883591614336E-01
2R_9148753_SNP A G 0.06283 12 179 0.4591 9.1435711664624275E-01
2R_9148755_SNP A T 0.06218 12 181 0.4598 9.1648070245014135E-01
2R_9148770_SNP A G 0.0625 12 180 0.4116 7.5578868124205956E-01
2R_9148780_SNP A G 0.1309 25 166 0.7275 9.6854140865905070E-01
2R_9148836_SNP T A 0.4839 90 96 0.6316 9.4265960429815676E-01
2R_9148839_SNP C T 0.4839 90 96 0.9922 6.2275004448434490E-01
2R_9148875_SNP T G 0.0567 11 183 0.106 4.8275958137781860E-01
2R_9148876_SNP T C 0.05641 11 184 0.1017 5.1412021454406975E-01
2R_9148881_SNP A G 0.1629 29 149 0.1164 1.1737859987663568E-01
2R_9148898_SNP C A 0.3968 75 114 0.6497 5.8552027168733900E-01
2R_9148901_SNP A T 0.06599 13 184 0.7284 7.0500994587130372E-01
2R_9148978_SNP T C 0.0567 11 183 0.06908 4.1453306221812647E-01
2R_9148979_SNP A C 0.1702 32 156 0.4944 4.2714046390921168E-01
2R_9149086_SNP G T 0.07692 15 180 0.772 3.3245403321461986E-01
2R_9149104_SNP T G 0.1497 28 159 0.307 1.1368194666541298E-01
2R_9149122_SNP A G 0.2031 39 153 0.8199 5.6906244727739563E-01
2R_9149182_SNP T G 0.1198 23 169 0.3836 3.1819879383875616E-01
2R_9149201_SNP C T 0.3265 64 132 0.08267 4.9130051400438239E-02
2R_9149256_SNP T C 0.06061 12 186 0.8576 3.9732470764414307E-01
2R_9149279_SNP C T 0.06122 12 184 0.01948 1.8875809725587153E-02
2R_9149317_SNP C G 0.4031 77 114 0.7287 7.3285410330774536E-01
2R_9149323_SNP T G 0.2287 43 145 0.9085 8.8860753730033670E-01
2R_9149368_SNP A T 0.06566 13 185 0.9632 8.9023537728710878E-01
2R_9149379_SNP G A 0.4917 89 92 0.574 2.3479029187711331E-01
2R_9149384_SNP G C 0.06566 13 185 0.9632 8.9023537728710878E-01
2R_9149387_SNP G A 0.06566 13 185 0.9632 8.9023537728710878E-01
2R_9149415_SNP C A 0.291 55 134 0.3416 2.0744986520482755E-01
2R_9149429_SNP C T 0.3883 73 115 0.6523 4.9193021143148152E-01
2R_9149436_SNP C T 0.3904 73 114 0.7482 5.8253591601755850E-01
2R_9149444_SNP A G 0.3855 69 110 0.6744 2.7370748614176821E-01
2R_9149445_SNP A C 0.2353 44 143 0.8208 6.5300529197527291E-01
2R_9149453_SNP C A 0.2337 43 141 0.7544 8.6183683478594719E-01
2R_9149471_SNP A C 0.1211 23 167 0.6151 5.7911410874413860E-01
2R_9149553_SNP T C 0.06154 12 183 0.7693 6.6663316568347386E-01
2R_9149677_SNP T C 0.1632 31 159 0.6643 9.3263316834658461E-01
2R_9149682_SNP T C 0.09744 19 176 0.7332 7.1425801805301958E-01
2R_9149704_SNP A C 0.09326 18 175 0.8388 8.5134603313963164E-01
2R_9149711_SNP T A 0.1347 26 167 0.4826 2.1750063045370194E-01
2R_9149714_SNP A T 0.134 26 168 0.4477 1.9768509965208070E-01
2R_9149723_INS TTGATAG T 0.1064 20 168 0.5819 6.7481144464315468E-01
2R_9149732_SNP C T 0.1385 27 168 0.429 2.0292401675884419E-01
2R_9149764_SNP A G 0.1399 27 166 0.5031 2.1005548815259967E-01
2R_9150070_SNP A C 0.2781 52 135 0.05473 7.4633677578381880E-02
2R_9150104_DEL C CGCAACGCTCTCGATTT 0.234 44 144 0.9724 9.7790872660501060E-01
2R_9150226_SNP A T 0.4202 79 109 0.5616 4.8108235087184570E-01
2R_9150249_SNP A C 0.07143 14 182 0.0004711 1.4838009436738927E-03
2R_9150385_SNP A T 0.06218 12 181 0.08441 3.4383414959401204E-01
2R_9150450_SNP A G 0.08333 16 176 0.9042 7.8660634837770815E-01
2R_9150477_SNP C T 0.1071 21 175 0.2649 2.0431404031217082E-01
2R_9150522_SNP T A 0.4167 80 112 0.2131 1.1006853418655160E-01
2R_9150557_SNP C A 0.4895 93 97 0.7693 4.7852938414968260E-01
2R_9150560_SNP C T 0.4947 94 96 0.7552 4.8150925032871095E-01
2R_9150614_INS AAAACCGAA A 0.2446 45 139 0.4924 7.1761294292309219E-01
2R_9150621_SNP C A 0.1915 36 152 0.4021 6.3482555629800719E-01
2R_9150636_DEL T TAT 0.2632 50 140 0.5039 6.9161248570828349E-01
2R_9150639_DEL G GTG 0.06701 13 181 0.3802 1.2263160568339004E-01
2R_9150645_SNP A T 0.2553 48 140 0.5561 7.0763601259708686E-01
2R_9150652_SNP A G 0.2646 50 139 0.3193 5.3492738563598929E-01
2R_9150664_SNP T A 0.1667 32 160 0.4072 2.3145010608376160E-01
2R_9150716_SNP T C 0.1546 30 164 0.1249 1.1360266405668273E-01
2R_9150783_SNP G T 0.06283 12 179 0.4685 1.5040252688354094E-01
2R_9150784_SNP T G 0.06316 12 178 0.4484 1.4761557351507659E-01
2R_9150805_SNP A G 0.06771 13 179 0.3915 1.4452422273288590E-01
2R_9150813_DEL A AATAAAGA 0.06701 13 181 0.3962 1.4882660070334253E-01
2R_9150816_SNP A G 0.4969 81 82 0.05652 7.9548576756348868E-02
2R_9150847_SNP A T 0.3947 75 115 0.1368 2.6987877904819746E-01
2R_9150855_SNP T A 0.4046 70 103 0.005237 6.5052275043741975E-03
2R_9150868_SNP A T 0.06667 13 182 0.3769 1.2267649998271801E-01
2R_9150879_SNP A T 0.06667 13 182 0.3769 1.2267649998271801E-01
2R_9150887_SNP C G 0.1917 37 156 0.0931 4.3672907197493421E-02
2R_9150904_SNP T C 0.1168 23 174 0.1933 2.3594694729381538E-01
2R_9150920_SNP A G 0.1088 21 172 0.1843 3.5658694194126705E-01
2R_9150924_SNP C T 0.06667 13 182 0.3769 1.2267649998271801E-01
2R_9150925_SNP T C 0.06701 13 181 0.3951 1.3323673378205148E-01
2R_9150952_SNP C T 0.1031 20 174 0.2363 3.6852061025592731E-01
2R_9150999_SNP G A 0.05076 10 187 0.01145 1.4900116068761377E-02
2R_9151059_SNP T C 0.4839 90 96 0.04585 1.3419996339343021E-01
2R_9151092_SNP G C 0.4481 82 101 0.06999 2.7403282037722376E-01
2R_9151243_SNP T A 0.3548 66 120 0.07662 2.4112011501544295E-01
2R_9151251_SNP A C 0.1753 34 160 0.278 4.4580191269243385E-01
2R_9151280_SNP T C 0.05181 10 183 0.3211 6.2499814632414781E-02
2R_9151294_SNP C T 0.3817 71 115 0.1655 4.3719324140060933E-01
2R_9151298_SNP A G 0.05155 10 184 0.3068 5.9160454765321967E-02
2R_9151301_SNP T C 0.06154 12 183 0.3977 1.2159684644189439E-01
2R_9151364_SNP T C 0.05556 11 187 0.8498 6.0382061859038805E-01
2R_9151507_SNP A G 0.1198 23 169 0.5246 9.2390717084642038E-01
2R_9151579_SNP G C 0.1117 22 175 0.1606 9.2503847433095032E-02
2R_9151630_SNP T C 0.4734 89 99 0.9734 6.3235053092033966E-01
2R_9151632_SNP A G 0.4728 87 97 0.4632 9.6035241849590025E-01
2R_9151633_SNP G A 0.4837 89 95 0.9391 5.2332538233505654E-01
2R_9151638_SNP C T 0.1128 22 173 0.1589 8.8933487654975774E-02
2R_9151644_SNP A G 0.4759 89 98 0.9227 6.8327002969411443E-01
2R_9151678_SNP G T 0.1277 24 164 0.6867 7.7326014819806255E-01
2R_9151734_SNP A C 0.1257 24 167 0.6829 8.0300071230029824E-01
2R_9151749_SNP A G 0.07653 15 181 0.9117 5.8768199491256135E-01
2R_9151766_SNP T C 0.0929 17 166 0.3091 4.6475792364018109E-01
2R_9151768_SNP C T 0.2873 52 129 0.2272 2.2899252804765835E-01
2R_9151808_SNP T C 0.25 45 135 0.8715 5.0523932751637701E-01
2R_9151850_SNP T C 0.1015 20 177 0.8595 5.7564352286881970E-01
2R_9151857_SNP C T 0.1546 30 164 0.4914 5.8363489353537334E-01
2R_9151867_SNP A C 0.09278 18 176 0.1404 2.1879441334651684E-01
2R_9151882_SNP A T 0.09896 19 173 0.3092 5.2435352746751718E-01
2R_9151999_SNP G A 0.4656 88 101 0.198 1.8260492900464942E-01
2R_9152039_SNP A G 0.09744 19 176 0.9081 9.4198515163205221E-01
2R_9152055_SNP G A 0.1077 21 174 0.1891 3.4692966237908573E-01
2R_9152275_SNP A G 0.474 91 101 0.8831 7.1510738212239755E-01
2R_9152299_SNP C T 0.1061 21 177 0.2412 4.4111173057852326E-01
2R_9152311_SNP G C 0.4278 80 107 0.8405 7.5703976261033779E-01
2R_9152323_SNP A G 0.4171 78 109 0.9505 5.1823418177590463E-01
2R_9152354_SNP C G 0.07692 15 180 0.8751 7.2604374141817152E-01
2R_9152355_SNP C A 0.07853 15 176 0.8029 4.6305801488647103E-01
2R_9152493_SNP A C 0.05155 10 184 0.8126 2.9649151747691849E-01
2R_9152501_SNP A G 0.1099 21 170 0.195 1.4945451922685871E-01
2R_9152533_SNP A G 0.2896 53 130 0.3479 2.5708609973202212E-01
2R_9152578_SNP T C 0.08763 17 177 0.9872 5.3046240358323715E-01
2R_9152654_SNP C G 0.09231 18 177 0.9351 6.4364605760975779E-01
2R_9152677_SNP G A 0.4762 90 99 0.4904 1.9624851164805956E-01
2R_9152700_SNP T C 0.4973 93 94 0.7399 9.1772640994466215E-01
2R_9152707_SNP T A 0.114 22 171 0.2231 1.7246346804113399E-01
2R_9152708_SNP C T 0.3946 73 112 0.5731 9.5445777159960954E-01
2R_9152727_SNP C T 0.07071 14 184 0.6862 6.1732180249816415E-01
2R_9152737_SNP A C 0.4652 87 100 0.4038 1.8592437438833986E-01
2R_9152743_SNP C A 0.4096 77 111 0.1413 6.9105029505679524E-02
2R_9152751_INS AA A 0.07368 14 176 0.8821 5.8369175543174134E-01
2R_9152755_SNP T A 0.08763 17 177 0.8617 7.6026801130458810E-01
2R_9152756_INS AA A 0.06667 13 182 0.01837 2.0917646228724780E-02
2R_9152767_SNP G A 0.08718 17 178 0.8625 7.6533093523568008E-01
2R_9152774_SNP T G 0.2789 53 137 0.006616 1.6661022574560307E-02
2R_9152787_SNP C G 0.2737 52 138 0.003644 1.0047835324814304E-02
2R_9152829_SNP T C 0.09278 18 176 0.02498 1.7052475081091818E-02
2R_9152846_SNP G A 0.08163 16 180 0.9955 6.6647583748175743E-01
2R_9152870_SNP G A 0.2344 45 147 0.07881 1.5212961771181399E-01
2R_9152873_SNP T C 0.2344 45 147 0.06814 1.2817305294810744E-01
2R_9152876_SNP T C 0.2448 47 145 0.09007 1.8184006092685878E-01
2R_9152896_SNP G A 0.2461 47 144 0.07381 1.3476903740984347E-01
2R_9152901_SNP T G 0.1186 23 171 0.2747 1.8770833546175036E-01
2R_9152908_SNP A C 0.2539 49 144 0.8858 9.2779340502218688E-01
2R_9153027_SNP C G 0.3579 68 122 0.1447 3.8075680174394133E-01
2R_9153049_SNP T C 0.1347 26 167 0.3646 6.7321234281236064E-01
2R_9153142_SNP T G 0.102 20 176 0.8651 8.5088093276616039E-01
2R_9153151_SNP A T 0.06736 13 180 0.9773 3.8834549982580691E-01
2R_9153295_SNP A G 0.2287 43 145 0.076 1.5977801200193453E-01
2R_9153409_SNP T A 0.08586 17 181 0.8837 9.1497598222457344E-01
2R_9153559_SNP A G 0.2449 48 148 0.1395 9.7179062070011812E-02
2R_9153599_SNP T A 0.1937 37 154 0.2319 1.7406846930280873E-01
2R_9153609_SNP G T 0.232 45 149 0.1224 7.9908162286896720E-02
2R_9153644_SNP T A 0.2386 47 150 0.1181 7.5016143049676215E-02
2R_9153658_SNP T C 0.1813 35 158 0.2148 1.4250201441803401E-01
2R_9153679_SNP A G 0.1452 27 159 0.1369 7.5078947569852728E-02
2R_9153900_SNP C T 0.1888 37 159 0.2117 8.6508884957163690E-02
2R_9153965_SNP A G 0.09278 18 176 0.3914 3.9883649576824598E-01
2R_9154024_SNP T C 0.2796 52 134 0.1258 1.1698543468354594E-01
2R_9154061_SNP A T 0.489 89 93 0.2106 1.0773039376541182E-01
2R_9154096_SNP A G 0.1122 22 174 0.791 7.7606211033835804E-01
2R_9154362_SNP T C 0.08995 17 172 0.1842 1.4143452713182258E-01
2R_9154367_SNP T A 0.07602 13 158 0.9491 9.4343098413107196E-01
2R_9154527_SNP G A 0.08673 17 179 0.4923 4.9912541402968214E-01
2R_9154533_INS TT T 0.0733 14 177 0.587 6.9193522284656361E-01
2R_9154541_SNP G A 0.06533 13 186 0.864 9.2988000870690590E-01
2R_9154560_SNP C T 0.06566 13 185 0.8413 8.8451209891451599E-01
2R_9154565_SNP G T 0.06633 13 183 0.7689 7.7576770643789106E-01
2R_9154568_SNP A T 0.06566 13 185 0.7005 7.1358824652348574E-01
2R_9154618_SNP A G 0.2818 51 130 0.8592 7.3159391813833485E-01
2R_9154640_SNP G C 0.3048 57 130 0.4722 2.7839286444596090E-01
2R_9154678_SNP T A 0.2775 53 138 0.2735 2.9177237109751730E-01
2R_9154690_SNP T A 0.09231 18 177 0.2445 2.0188742063427967E-01
2R_9154694_SNP T A 0.1224 24 172 0.3121 2.9115184075727085E-01
2R_9154717_SNP A C 0.09524 18 171 0.1222 1.5306501412885254E-01
2R_9154719_SNP C T 0.3684 70 120 0.9112 7.9813242639116211E-01
2R_9154725_SNP G T 0.3717 71 120 0.9656 8.5124216083308846E-01
2R_9154727_SNP T C 0.3632 69 121 0.9817 8.4773345162503577E-01
2R_9154773_SNP C T 0.1302 25 167 0.8056 9.3702512094416812E-01
2R_9154779_SNP A G 0.1526 29 161 0.9926 7.5582536936222477E-01
2R_9154783_SNP G A 0.1399 27 166 0.8474 8.6905518873970133E-01
2R_9154793_SNP T A 0.1385 27 168 0.8772 8.3553287153671729E-01
2R_9154817_SNP T A 0.3989 75 113 0.8443 7.3356082164398639E-01
2R_9154843_SNP C G 0.3797 71 116 0.9955 8.4473624007078074E-01
2R_9154856_SNP T C 0.3925 73 113 0.9702 8.1701648479699052E-01
2R_9154867_SNP G C 0.2865 53 132 0.4328 5.1431382281666438E-01
2R_9154877_SNP T G 0.4086 76 110 0.8052 6.4493255102056191E-01
2R_9154901_SNP C A 0.4368 83 107 0.353 3.5689488606178865E-01
2R_9154914_SNP T G 0.05155 10 184 0.7802 4.7944244952211756E-01
2R_9154928_SNP G C 0.1192 23 170 0.009282 4.1086213476478990E-03
2R_9154938_SNP A C 0.4574 86 102 0.1151 1.7215332779939585E-01
2R_9155027_SNP T C 0.2653 52 144 0.2523 1.6221817091248159E-01
2R_9155098_DEL T TT 0.2889 52 128 0.4716 4.6393176629291955E-01
2R_9155310_SNP T A 0.1744 34 161 0.631 6.2832548875055416E-01
2R_9155560_SNP A C 0.2108 39 146 0.1697 1.0597497279226564E-01
2R_9155564_SNP C A 0.1122 22 174 0.7971 8.3070681894989107E-01
2R_9155580_SNP T C 0.1257 24 167 0.8511 8.5834667780709906E-01
2R_9155588_SNP A G 0.2595 48 137 0.1217 1.2594153919519391E-01
2R_9155610_SNP C T 0.1503 29 164 0.9395 6.2089963667155201E-01
2R_9155721_SNP T C 0.1082 21 173 0.7566 8.9069163933451923E-01
2R_9155754_SNP G C 0.1047 20 171 0.456 4.7488325028223310E-01
2R_9155778_SNP C G 0.1667 32 160 0.501 7.4221737332767224E-01
2R_9155797_SNP T A 0.1031 20 174 0.1849 1.3798690095802901E-01
2R_9155810_SNP C G 0.09744 19 176 0.1362 9.1884017104078786E-02
2R_9155839_SNP T G 0.07812 15 177 0.7295 5.4810635867071844E-01
2R_9155894_INS ATAAACCACTTTATTAACGG T 0.05556 11 187 0.812 7.0815406292627647E-01
2R_9155896_SNP T G 0.05556 11 187 0.812 7.0815406292627647E-01
2R_9155899_SNP C A 0.05051 10 188 0.7481 6.6026447387862319E-01
2R_9155901_SNP A C 0.05051 10 188 0.7763 6.0211135182200737E-01
2R_9155932_SNP A G 0.07216 14 180 0.2514 2.2280934899193239E-01
2R_9155943_SNP A G 0.1289 25 169 0.2295 2.0012121425887353E-01
2R_9155949_SNP T C 0.1888 37 159 0.2149 3.0993826694968929E-01
2R_9156002_SNP A T 0.2328 44 145 0.5468 7.7073243299464367E-01
2R_9156059_SNP G A 0.3037 58 133 0.6603 9.4273497490902891E-01
2R_9156061_SNP G A 0.4392 83 106 0.284 4.5116610920585598E-01
2R_9156067_SNP A T 0.4263 81 109 0.2361 4.0341358477343070E-01
2R_9156125_SNP A G 0.08163 16 180 0.6899 6.0235206712340372E-01
2R_9156214_SNP A C 0.3462 63 119 0.175 1.4278693736468717E-01
2R_9156220_SNP A C 0.06154 12 183 0.3696 3.7024274536916213E-01
2R_9156313_SNP T C 0.09744 19 176 0.07896 1.5223029807573052E-01
2R_9156314_SNP T C 0.09326 18 175 0.08046 1.5131941981815644E-01
2R_9156321_SNP A G 0.3408 61 118 0.4775 1.0764201543381235E-01
2R_9156322_SNP T C 0.07407 14 175 0.4972 4.4050386397055663E-01
2R_9156331_SNP T C 0.1099 21 170 0.04304 3.1986330093581636E-02
2R_9156380_SNP G T 0.3743 70 117 0.7639 9.3800142785820884E-01
2R_9156383_SNP G C 0.3661 67 116 0.702 9.8817054688110662E-01
2R_9156428_SNP T C 0.1036 20 173 0.5257 4.5284474732862756E-01
2R_9156499_SNP C G 0.1458 28 164 0.2489 2.1982167328770807E-01
2R_9156500_SNP T C 0.1958 37 152 0.6575 6.1731707511355904E-01
2R_9156674_SNP T C 0.06736 13 180 0.8871 5.5957045392283444E-01
2R_9156685_SNP A C 0.2593 49 140 0.9763 6.9715123715615257E-01
2R_9157002_SNP A G 0.3684 70 120 0.9522 9.0425547561687603E-01
2R_9157074_SNP C T 0.2199 42 149 0.2087 1.4807963106868016E-01
2R_9157076_SNP A G 0.148 29 167 0.4121 4.6048651802892615E-01
2R_9157118_SNP C T 0.4785 89 97 0.9663 9.7018100432798771E-01
2R_9157121_SNP T C 0.06091 12 185 0.8418 8.0183843355037254E-01
2R_9157160_SNP C T 0.2073 40 153 0.4393 5.1325560422826788E-01
2R_9157182_SNP T A 0.2461 47 144 0.06171 8.1594061163300438E-02
2R_9157188_SNP G A 0.1146 22 170 0.1707 2.2240307934259906E-01
2R_9157194_SNP A G 0.1053 20 170 0.236 2.8220239978890860E-01
2R_9157222_INS AA A 0.08649 16 169 0.1215 1.7985058320324088E-01
2R_9157224_SNP A T 0.1105 21 169 0.09412 6.2871834346260230E-02
2R_9157226_SNP G C 0.122 20 144 0.1728 9.8261690802571078E-02
2R_9157230_SNP T C 0.2287 43 145 0.07429 9.3712324811931036E-02
2R_9157234_SNP A T 0.06091 12 185 0.5511 9.4827071584573286E-01
2R_9157244_SNP A G 0.1164 22 167 0.09347 5.6757835354761622E-02
2R_9157250_SNP G A 0.102 20 176 0.6608 9.7498995566816959E-01
2R_9157284_SNP A G 0.1546 30 164 0.1907 2.1369816953647458E-01
2R_9157285_SNP A T 0.1958 37 152 0.1579 1.3802934817424206E-01
2R_9157342_SNP G T 0.05556 11 187 0.3367 4.4671081396911205E-01
2R_9157361_SNP T G 0.06566 13 185 0.9938 8.7455908314510356E-01
2R_9157422_SNP T G 0.2147 41 150 0.3685 4.8180176759338567E-01
2R_9157429_SNP C T 0.2011 38 151 0.4437 4.3288281231810954E-01
2R_9157488_SNP G C 0.1436 27 161 0.8371 8.4713391644613212E-01
2R_9157489_SNP A C 0.4127 78 111 0.8591 9.2987189073823917E-01
2R_9157497_SNP T C 0.3407 62 120 0.4946 7.4704210891502587E-01
2R_9157538_SNP G A 0.3386 64 125 0.3147 3.1502997853087322E-01
2R_9157772_SNP A G 0.2781 52 135 0.1686 2.9843167461176845E-01
2R_9157862_SNP A C 0.1444 27 160 0.6707 7.9210288664345363E-01
2R_9157955_SNP T G 0.1042 20 172 0.4701 4.6709225408697042E-01
2R_9157973_SNP C G 0.4497 85 104 0.4224 5.0810184416181547E-01
2R_9158004_INS TTTT T 0.3294 56 114 0.952 8.6649973501800837E-01
2R_9158007_SNP G C 0.2031 39 153 0.9093 9.4181887294102740E-01
2R_9158034_SNP C T 0.2188 42 150 0.8637 7.9434052691712609E-01
2R_9158039_INS CGGAGTTCATATTTTTTTA T 0.4894 92 96 0.3424 4.6899050995486657E-01
2R_9158045_SNP T A 0.05528 11 188 0.2004 2.5977617274452425E-01
2R_9158049_SNP C G 0.06122 12 184 0.8132 8.9634643607640441E-01
2R_9158063_SNP T C 0.1406 27 165 0.9336 6.0111127480008175E-01
2R_9158114_SNP A G 0.4492 84 103 0.6694 8.6572529327143333E-01
2R_9158129_SNP G A 0.1198 23 169 0.9269 6.2005683535499845E-01
2R_9158190_SNP G A 0.06091 12 185 0.6543 9.5497339056194575E-01
2R_9158203_SNP G T 0.3316 62 125 0.5079 5.0696643927973573E-01
2R_9158265_SNP G T 0.1495 29 165 0.2514 2.9992232151651366E-01
2R_9158285_SNP A G 0.09474 18 172 0.8421 8.1997432670954440E-01
2R_9158360_SNP T G 0.1389 25 155 0.85 5.9827599719796509E-01
2R_9158648_SNP A G 0.1543 29 159 0.1309 1.3154477181862079E-01
2R_9158688_SNP G C 0.1862 35 153 0.06521 8.1111191135059282E-02
2R_9158691_SNP G A 0.08205 16 179 0.253 1.1115474769344291E-01
2R_9158696_SNP T G 0.3043 56 128 0.01139 6.5156847646331111E-03
2R_9159175_SNP T G 0.134 26 168 0.07057 1.4624085636451523E-01
2R_9159193_SNP A T 0.2963 56 133 0.6584 9.7902501560309962E-01
2R_9159194_SNP G T 0.1795 35 160 0.4013 9.0892472762352627E-01
2R_9159212_SNP T A 0.4043 76 112 0.3479 5.1348188344796808E-01
2R_9159245_SNP C G 0.1875 36 156 0.5752 8.6897986054035226E-01
2R_9159345_SNP T A 0.2053 39 151 0.8606 4.1605673693948009E-01
2R_9159383_SNP G A 0.1862 35 153 0.7378 7.9579541539899923E-01
2R_9159408_SNP G T 0.1789 34 156 0.6385 6.8867180527569283E-01
2R_9159429_SNP A G 0.1799 34 155 0.6886 7.5561764924046915E-01
2R_9159430_INS ATTG A 0.1746 33 156 0.6915 5.3056282022154955E-01
2R_9159434_SNP T C 0.1667 31 155 0.8201 7.6759788923623884E-01
2R_9159436_DEL A ATCT 0.1333 24 156 0.4292 3.7671951193235331E-01
2R_9159471_SNP T A 0.1895 36 154 0.6737 7.8484800954727429E-01
2R_9159506_SNP T A 0.114 22 171 0.1606 8.4610249968327333E-02
2R_9159525_SNP G A 0.1596 30 158 0.5449 7.1159356819537778E-01
2R_9159591_SNP A G 0.4632 88 102 0.5608 6.6882412436135175E-01
2R_9159767_SNP A C 0.1031 20 174 0.5925 7.4165157443880747E-01
2R_9159777_SNP C T 0.08901 17 174 0.6987 5.9849295820797777E-01
2R_9159824_SNP T C 0.05 10 190 0.4521 7.3072500936768536E-01
2R_9159933_SNP C T 0.3904 73 114 0.4315 1.8803175462410615E-01
2R_9159950_SNP T C 0.05025 10 189 0.1404 1.5265672175674627E-01
2R_9159954_SNP T A 0.06 12 188 0.7911 8.0183601673110394E-01
2R_9159957_SNP T C 0.1852 35 154 0.8968 4.1101295771730473E-01
2R_9160119_SNP C G 0.1711 32 155 0.2919 4.3254309733498741E-01
2R_9160125_SNP G A 0.2165 42 152 0.239 5.4149307569460770E-01
2R_9160161_SNP G A 0.369 69 118 0.00467 1.7557976063291490E-02
2R_9160329_SNP T C 0.2821 55 140 0.7286 4.0864095991909688E-01
2R_9160377_SNP T A 0.4946 92 94 0.5725 4.3407302539717008E-01
2R_9160446_SNP G A 0.3583 67 120 0.3228 4.5509350967118023E-01
2R_9160475_SNP T A 0.1771 34 158 0.5653 3.2312006011771899E-01
2R_9160513_SNP A T 0.06667 13 182 0.8994 8.6012805123222691E-01
2R_9160544_SNP T C 0.2162 40 145 0.6648 9.5889364048895775E-01
2R_9160673_SNP T C 0.0625 12 180 0.3779 8.9042262019827678E-02
2R_9160730_SNP A T 0.2332 45 148 0.2503 4.0255938232655719E-01
2R_9160754_SNP A G 0.05612 11 185 0.6171 6.3294411914224646E-01
2R_9160844_SNP T C 0.1735 34 162 0.7029 9.6081587392848489E-01
2R_9160862_SNP T C 0.3915 74 115 0.594 7.8524741119535824E-01
2R_9160908_SNP C G 0.08629 17 180 0.1767 2.1181476014341272E-01
2R_9160914_SNP C T 0.06061 12 186 0.3963 1.3266413281020883E-01
2R_9160922_SNP G A 0.1244 24 169 0.6044 3.3603302094196574E-01
2R_9160932_SNP C T 0.1878 37 160 0.5083 7.5721282798596889E-01
2R_9160972_SNP A G 0.1105 21 169 0.6571 3.5808746342086306E-01
2R_9160975_SNP T C 0.125 24 168 0.5863 3.2348345282645663E-01
2R_9160985_SNP A G 0.1897 37 158 0.6928 9.6488537861751222E-01
2R_9160987_SNP C A 0.3191 60 128 0.4876 5.0692753008495162E-01
2R_9160992_SNP G C 0.3281 63 129 0.443 4.4216900405809301E-01
2R_9160999_SNP C T 0.2386 47 150 0.8015 8.4580507944184025E-01
2R_9161275_SNP G A 0.1823 35 157 0.7172 5.4976975977290810E-01
2R_9161330_INS TC T 0.1746 33 156 0.6697 3.9329696355102417E-01
2R_9161417_SNP G A 0.1347 26 167 0.9376 8.9577496081573305E-01
2R_9161439_SNP A G 0.1042 20 172 0.7603 7.8538141714375498E-01
2R_9161680_SNP C T 0.1148 21 162 0.5807 5.4835639175251993E-01
2R_9161684_DEL C CCATTTTCC 0.4506 73 89 0.1763 2.2080347763531405E-01
2R_9161733_SNP C T 0.4809 88 95 0.179 1.8727494327591399E-01
2R_9161744_SNP T C 0.06218 12 181 0.48 2.5006477837616259E-01
2R_9161747_SNP T G 0.1347 26 167 0.6995 6.1308847147073320E-01
2R_9161780_SNP G A 0.4891 90 94 0.1507 1.6251341881879611E-01
2R_9161798_SNP A T 0.2158 41 149 0.6666 5.1518751712561950E-01
2R_9161800_SNP T C 0.3102 58 129 0.09813 7.9450385421210967E-02
2R_9161837_SNP A G 0.2251 43 148 0.7417 6.1720979848731139E-01
2R_9161839_SNP T A 0.134 26 168 0.02778 3.4773050049589152E-02
2R_9161840_SNP A T 0.1295 25 168 0.03032 4.6948737312503139E-02
2R_9161850_DEL T TAC 0.1295 25 168 0.01746 2.4527854718027473E-02
2R_9161871_SNP T C 0.3736 68 114 0.09775 1.6690223458918085E-01
2R_9161886_SNP G C 0.1302 25 167 0.02705 3.4533215261451651E-02
2R_9161894_SNP A G 0.3676 68 117 0.973 8.2510048480610898E-01
2R_9161896_SNP G C 0.05291 10 179 0.6125 4.4199788879906554E-01
2R_9161898_SNP A G 0.224 43 149 0.07073 6.3374949149802337E-02
2R_9161900_SNP T G 0.2263 43 147 0.06282 5.5548320007601112E-02
2R_9161913_SNP A G 0.08629 17 180 0.1709 1.8401842302542115E-01
2R_9161920_SNP C T 0.05729 11 181 0.578 3.9270769150829821E-01
2R_9161933_SNP C T 0.05789 11 179 0.5576 3.7533490180569939E-01
2R_9161942_SNP G A 0.05263 10 180 0.682 4.6154037304755480E-01
2R_9161952_DEL G GCTCACAACGACTCAATTTC 0.05236 10 181 0.6126 7.8513914193880885E-01
2R_9161980_SNP A T 0.3245 61 127 0.1236 1.1993084420398370E-01
2R_9161985_SNP A T 0.05729 11 181 0.4064 7.5714775022486733E-02
2R_9162039_SNP C G 0.3568 66 119 0.03171 2.3067867919975928E-02
2R_9162048_SNP G A 0.4127 78 111 0.02668 3.2152995809265714E-02
2R_9162071_SNP A G 0.05236 10 181 0.4962 1.3693507598809485E-01
2R_9162186_SNP C A 0.4144 75 106 0.7948 9.7176119303497865E-01
2R_9162187_SNP A C 0.2919 54 131 0.9778 7.8082025486708717E-01
2R_9162191_SNP T C 0.1237 24 170 0.4184 3.3050515893934806E-01
2R_9162196_SNP C G 0.4208 77 106 0.8071 9.2024405637727968E-01
2R_9162201_SNP C T 0.05789 11 179 0.574 3.8809249928956613E-01
2R_9162392_SNP A G 0.06566 13 185 0.2948 3.9121598045049510E-01
2R_9162404_SNP C T 0.2408 46 145 0.1299 2.3027137229487982E-01
2R_9162408_SNP T A 0.1726 34 163 0.898 6.7941669803297822E-01
2R_9162656_SNP T C 0.1173 23 173 0.7194 8.3393835073311617E-01
2R_9162710_SNP G T 0.3862 73 116 0.1968 2.0943515171216420E-01
2R_9162728_SNP G A 0.09 18 182 0.7202 3.4375101698750343E-01
2R_9162752_SNP A G 0.3386 64 125 0.6565 6.8087268830904479E-01
2R_9162768_SNP T G 0.05102 10 186 0.1514 2.4667635409168420E-01
2R_9162837_SNP C T 0.1598 31 163 0.17 2.6488508943174116E-01
2R_9162879_SNP G A 0.2316 44 146 0.3329 7.4846543314739367E-01
2R_9163044_SNP A T 0.3782 73 120 0.06401 9.1049602658263340E-02
2R_9163047_SNP G A 0.2552 49 143 0.04325 2.6042814520005671E-02
2R_9163179_SNP T C 0.09424 18 173 0.3695 3.7674340043203647E-01
2R_9163229_SNP G C 0.2751 52 137 0.8552 7.5843487812437405E-01
2R_9163249_SNP T C 0.178 34 157 0.1847 2.5323289704544483E-01
2R_9163341_SNP A T 0.1173 23 173 0.0005745 4.5319414415263565E-04
2R_9163342_SNP A T 0.1173 23 173 0.0004198 3.2294718108108732E-04
2R_9163344_SNP T C 0.1186 23 171 0.4196 3.4426192553921886E-01
2R_9163360_SNP T A 0.2632 50 140 0.4484 3.5191941368304436E-01
2R_9163395_SNP A G 0.1077 21 174 0.0008234 8.0066396650946454E-04
2R_9163445_INS TT T 0.3218 56 118 0.499 5.7427555692629684E-01
2R_9163467_INS TG T 0.08901 17 174 0.2896 4.2998162552475483E-01
2R_9163510_SNP T G 0.1134 22 172 0.4825 4.7225439082637455E-01
2R_9163578_SNP T G 0.06771 13 179 0.1077 2.3403526960368504E-01
2R_9163878_SNP C T 0.134 26 168 0.822 7.3669600267389235E-01
2R_9164018_SNP T C 0.3684 70 120 0.05217 9.7896312301267940E-02
2R_9164084_SNP T A 0.1823 33 148 0.05051 8.3490929231644806E-02
2R_9164089_SNP T C 0.1768 32 149 0.03232 3.4670927765742328E-02
2R_9164091_SNP T C 0.1722 31 149 0.02523 2.5088153192148886E-02
2R_9164094_SNP A C 0.1751 31 146 0.02687 2.6291458126653733E-02
2R_9164239_SNP C T 0.4817 92 99 0.5505 6.8907853566829813E-01
2R_9164276_SNP G A 0.2775 53 138 0.2821 3.9630600622193202E-01
2R_9164307_SNP T A 0.2698 51 138 0.3182 4.4593693679295032E-01
2R_9164333_SNP C T 0.2031 39 153 0.3257 5.2584764550660845E-01
2R_9164337_SNP A C 0.1979 38 154 0.3338 5.1837271508679594E-01
2R_9164347_SNP A G 0.07614 15 182 0.9858 8.8467914457632424E-01
2R_9164351_SNP T C 0.07538 15 184 0.9902 8.8505689437013657E-01
2R_9164356_SNP G T 0.2819 53 135 0.6032 6.1978250476877483E-01
2R_9164387_SNP A T 0.09645 19 178 0.9703 8.8689501305252938E-01
2R_9164632_SNP G T 0.1088 21 172 0.3199 2.2692768557181153E-01
2R_9164699_SNP A C 0.1406 27 165 0.7726 6.4797012885639738E-01
2R_9164733_SNP A C 0.06122 12 184 0.3669 5.4832876966246324E-01
2R_9164735_SNP C A 0.0567 11 183 0.2979 1.9054775002354396E-01
2R_9164744_SNP T A 0.05155 10 184 0.6652 9.1582002301340482E-01
2R_9164791_SNP A G 0.08718 17 178 0.556 8.1139874230376174E-01
2R_9164823_SNP A C 0.06186 12 182 0.4247 6.4018208409197874E-01
2R_9164828_SNP G A 0.4785 89 97 0.2228 1.1828525440973903E-01
2R_9164834_SNP C T 0.07143 14 182 0.4953 7.1362286333317515E-01
2R_9164835_SNP A G 0.3913 72 112 0.4739 2.2689622667933163E-01
2R_9164842_SNP C T 0.4578 76 90 0.9472 7.8798028297148648E-01
2R_9164851_SNP T A 0.1149 20 154 0.9582 9.6109970612197315E-01
2R_9164877_SNP T C 0.1015 20 177 0.1431 1.3396787116345477E-01
2R_9164889_SNP C A 0.07614 15 182 0.7031 6.9338869880640497E-01
2R_9164908_SNP A G 0.07692 15 180 0.7827 7.9066422623189470E-01
2R_9165054_SNP A G 0.3791 69 113 0.2747 4.5136615343420183E-01
2R_9165065_SNP C T 0.3859 71 113 0.2747 4.0974063560233442E-01
2R_9165096_SNP C A 0.1979 37 150 0.9752 9.2587529215764897E-01
2R_9165101_INS GG G 0.1573 28 150 0.6335 6.8115238159106406E-01
2R_9165119_SNP G T 0.1632 31 159 0.9819 9.8190244477123589E-01
2R_9165196_SNP T C 0.3883 73 115 0.5665 7.5028768427747738E-01
2R_9165203_SNP T A 0.07 14 186 0.9497 8.0114629062875142E-01
2R_9165220_SNP C A 0.05155 10 184 0.4865 5.0349578905036441E-01
2R_9165235_SNP T C 0.1134 22 172 0.4829 4.8263134564018839E-01
2R_9165283_SNP G A 0.4595 85 100 0.3886 5.8499447775753355E-01
2R_9165300_SNP G A 0.3226 60 126 0.4587 4.6974479388896728E-01
2R_9165305_SNP C G 0.3065 57 129 0.3347 4.1284738523324171E-01
2R_9165306_SNP A G 0.3032 57 131 0.3672 4.4885863744282095E-01
2R_9165381_SNP C T 0.3757 71 118 0.4265 3.3563966962357028E-01
2R_9165435_SNP A T 0.1015 20 177 0.4072 5.9364768182979566E-01
2R_9165462_SNP C T 0.1323 25 164 0.08313 1.0890464908673536E-01
2R_9165472_SNP T C 0.06154 12 183 1.472e-05 1.0615113753566041E-04
2R_9165474_SNP T A 0.4521 85 103 0.5372 4.6762973068406077E-01
2R_9165578_SNP A G 0.1885 36 155 0.0003428 2.9285440809748376E-04
2R_9165756_SNP T G 0.1082 21 173 0.03954 3.0810480113476254E-02
2R_9165760_SNP T C 0.2447 46 142 0.005951 5.1562120946890243E-03
2R_9165771_SNP G A 0.1031 20 174 0.4357 9.1655527323258457E-01
2R_9165776_SNP A T 0.09744 19 176 0.9896 9.3328925468516410E-01
2R_9165778_SNP A T 0.07071 14 184 0.2334 2.5114880140215834E-01
2R_9165838_SNP G A 0.05128 10 185 0.000106 2.2462959876919219E-03
2R_9165849_INS AC A 0.09278 18 176 0.06471 4.5967546428940388E-02
2R_9166023_SNP T C 0.0567 11 183 0.5347 8.2031706088223544E-01
2R_9166032_SNP C G 0.0829 16 177 0.1997 1.2175094366853345E-01
2R_9166153_SNP G A 0.2 35 140 0.9435 4.6845222838963974E-01
2R_9166165_SNP G A 0.3713 62 105 0.8608 7.0780892228059433E-01
2R_9166196_SNP T A 0.3168 51 110 0.3034 3.9450854821889592E-01
2R_9166267_SNP C A 0.1913 35 148 0.7665 3.0530947934494834E-01
2R_9166329_SNP T A 0.2011 38 151 0.9096 5.4886679103292324E-01
2R_9166386_SNP T A 0.1882 35 151 0.7008 7.7738744395389925E-01
2R_9166447_SNP G A 0.2094 40 151 0.8154 6.4467535483703764E-01
2R_9166481_SNP G A 0.2694 52 141 0.9935 6.9366995940262510E-01
2R_9166500_INS A AA 0.3005 55 128 0.5791 9.3324946046122781E-01
2R_9166502_DEL T TTG 0.08673 17 179 0.8571 6.2204013613859810E-01
2R_9166701_SNP A G 0.2581 48 138 0.5314 2.7229582062863744E-01
2R_9166733_SNP C T 0.09184 18 178 0.1692 3.1622300417246008E-01
2R_9166754_SNP T C 0.1979 38 154 0.3948 3.2034437411962224E-01
2R_9166768_SNP G A 0.2154 42 153 0.3634 3.0595386006153769E-01
2R_9166808_SNP T C 0.1538 30 165 0.6544 8.3598038731152102E-01
2R_9166828_SNP T C 0.08081 16 182 0.2318 3.9148690280225817E-01
2R_9166929_SNP T C 0.07732 15 179 0.3194 4.8429044776649266E-01
2R_9166935_SNP C T 0.065 13 187 0.3698 6.6999840295436131E-01
2R_9166949_SNP C T 0.3883 73 115 0.8172 9.7037128366971415E-01
2R_9167021_SNP A G 0.2396 46 146 0.5909 8.3970597440757722E-01
2R_9167038_SNP G A 0.2969 57 135 0.8696 7.5671012640496393E-01
2R_9167052_SNP A T 0.07407 14 175 0.06439 1.1242894363794320E-01
2R_9167349_SNP A G 0.1042 20 172 0.378 5.0054308500290268E-01
2R_9167355_SNP C T 0.09845 19 174 0.3702 4.9850024870178788E-01
2R_9167390_SNP A G 0.266 50 138 0.3191 3.7460882094335535E-01
2R_9167397_SNP T G 0.2595 48 137 0.2625 2.8439158218508442E-01
2R_9167400_SNP G A 0.4241 81 110 0.07779 8.6012874698726649E-02
2R_9167406_SNP G A 0.2713 51 137 0.3673 4.6527331854869258E-01
2R_9167452_DEL A AA 0.1221 21 151 0.7259 7.6298339330560616E-01
2R_9167455_SNP T C 0.4514 79 96 0.4548 3.8861034615038381E-01
2R_9167578_SNP T C 0.2292 44 148 0.129 2.5775697678994136E-01
2R_9167606_SNP T G 0.2205 43 152 0.1704 3.0579685791821509E-01
2R_9167610_SNP A G 0.2094 40 151 0.1783 2.1082847988631936E-01
2R_9167629_SNP A G 0.212 39 145 0.1451 2.9544267595421769E-01
2R_9167642_SNP C T 0.2083 40 152 0.986 8.5035975368434935E-01
2R_9167770_SNP C A 0.06349 12 177 0.5572 4.7604710969529151E-01
2R_9167781_SNP T C 0.08763 17 177 0.2388 1.7367814855907948E-01
2R_9167895_SNP C G 0.08629 17 180 0.3277 2.7665091772404016E-01
2R_9167909_SNP A G 0.0603 12 187 0.5819 5.1459017260878637E-01
2R_9167930_SNP T C 0.1299 23 154 0.3561 6.4163897824290761E-01
2R_9167960_SNP A G 0.3533 65 119 0.7431 5.4954842044051611E-01
2R_9167995_DEL T TTGGCT 0.4132 69 98 0.5629 4.7702434107461622E-01
2R_9168009_SNP G T 0.4686 82 93 0.5322 4.5164445607968629E-01
2R_9168065_SNP A G 0.4222 76 104 0.1144 4.4552632888454069E-02
2R_9168067_SNP A G 0.4199 76 105 0.1423 3.9040422046219249E-02
2R_9168068_SNP T C 0.05528 11 188 0.5989 8.8109294734482579E-01
2R_9168078_SNP T C 0.178 34 157 0.6869 5.9920983043020382E-01
2R_9168092_SNP G T 0.1351 25 160 0.007583 2.5585818193806869E-03
2R_9168156_SNP G C 0.1122 22 174 0.9053 7.7920002653497222E-01
2R_9168209_SNP G C 0.2324 43 142 0.1939 1.3263821910555695E-01
2R_9168252_SNP A C 0.07447 14 174 0.3037 2.2951854053901499E-01
2R_9168253_SNP A G 0.2568 47 136 0.1938 1.0847280397369585E-01
2R_9168263_SNP T G 0.1183 22 164 0.9962 7.5188362095350103E-01
2R_9168484_SNP A T 0.09574 18 170 0.4482 3.0037020811986992E-01
2R_9168586_SNP C A 0.1809 34 154 0.4639 5.1738351542906069E-01
2R_9168696_SNP T A 0.3704 70 119 0.8762 7.1318077191543272E-01
2R_9168752_SNP G T 0.4973 93 94 0.7939 5.6148084416326682E-01
2R_9168760_SNP A T 0.4263 81 109 0.7273 5.1648102169873722E-01
2R_9168793_SNP G A 0.07143 14 182 0.6635 6.5270920948805133E-01
2R_9168804_SNP C T 0.0567 11 183 0.5393 6.5100033616478326E-01
2R_9168851_SNP G A 0.07853 15 176 0.06506 2.9027292170327561E-02
2R_9168881_SNP A G 0.1005 19 170 0.7907 5.5582788148013629E-01
2R_9168913_SNP T C 0.1376 26 163 0.386 2.8685333308569172E-01
2R_9168917_SNP T C 0.1657 28 141 0.9199 8.5743633095278926E-01
2R_9168934_SNP A C 0.06316 12 178 0.496 4.1268753812953562E-01
2R_9169067_SNP A G 0.4652 87 100 0.7386 7.9013829687277548E-01
2R_9169077_SNP A G 0.2 38 152 0.2226 1.9862562996188859E-01
2R_9169107_SNP G A 0.4053 77 113 0.9839 8.2184637861653098E-01
2R_9169261_SNP G A 0.1099 21 170 0.822 7.8817244404817277E-01
2R_9169279_SNP T C 0.07692 15 180 0.8697 8.0869768054362434E-01
2R_9169318_SNP A T 0.05612 11 185 0.1066 2.1908555291994225E-01
2R_9169361_SNP C A 0.3297 61 124 0.4783 6.3323507666858336E-01
2R_9169370_INS ATA A 0.05263 10 180 0.4395 4.3846874517874168E-01
2R_9169403_SNP A T 0.2802 51 131 0.9983 7.8780655278665102E-01
2R_9169430_SNP A G 0.1958 37 152 0.8272 6.0591375729478858E-01
2R_9169436_SNP A T 0.1935 36 150 0.6995 4.9103911050921978E-01
2R_9169448_SNP A G 0.0567 11 183 0.5609 5.2889076793846912E-01
2R_9169459_SNP T G 0.2011 37 147 0.8963 7.0129546491440264E-01
2R_9169466_SNP C T 0.05851 11 177 0.5686 5.3102180372095231E-01
2R_9169473_SNP T G 0.2063 39 150 0.7936 6.5433518153934178E-01
2R_9169478_SNP A C 0.326 59 122 0.6229 7.3297580928934825E-01
2R_9169547_SNP C A 0.09948 19 172 0.5322 2.8303470231392236E-01
2R_9169557_SNP C A 0.1082 21 173 0.5016 2.9548507652973888E-01
2R_9169560_SNP A G 0.1128 22 173 0.4131 2.3907112071469894E-01
2R_9169597_SNP T A 0.09424 18 173 0.7017 5.8852928721066600E-01
2R_9169619_SNP T A 0.2222 42 147 0.366 2.4683092784910887E-01
2R_9169679_SNP G T 0.2128 40 148 0.4703 3.2663772669501434E-01
2R_9169682_SNP C T 0.07937 15 174 0.6569 5.8084243100793964E-01
2R_9169726_SNP C T 0.1111 21 168 0.9179 8.9117399908142481E-01
2R_9169728_SNP T C 0.09524 18 171 0.9086 8.4852739651372810E-01
2R_9169739_SNP A T 0.1064 20 168 0.9835 9.0855607441631725E-01
2R_9169741_SNP A G 0.1064 20 168 0.9835 9.0855607441631725E-01
2R_9169774_SNP T C 0.4974 94 95 0.2421 2.4281132850994080E-01
2R_9169876_SNP G A 0.4973 93 94 0.4768 4.7091871522619611E-01
2R_9169926_SNP G A 0.05236 10 181 0.0002429 5.5435116859629490E-05
2R_9169979_SNP A G 0.06122 12 184 0.6908 7.0899672077183673E-01
2R_9169993_SNP A T 0.06154 12 183 0.4628 5.1673402291061754E-01
2R_9170029_SNP C T 0.1026 20 175 0.6712 5.4133946471921435E-01
2R_9170059_SNP T C 0.102 20 176 0.3706 2.7201828303816022E-01
2R_9170074_SNP A T 0.06154 12 183 0.6711 6.8072105681673989E-01
2R_9170078_SNP G A 0.05641 11 184 0.7241 6.0395902300014304E-01
2R_9170170_SNP T C 0.09574 18 170 0.6218 5.4728468075961390E-01
2R_9170210_SNP C G 0.1489 28 160 0.1498 1.3056257053904674E-01
2R_9170216_SNP T G 0.1082 21 173 0.4709 5.9649340859388500E-01
2R_9170218_SNP G T 0.1452 27 159 0.1041 9.2834920174142299E-02
2R_9170249_SNP T C 0.1813 35 158 0.9333 7.9033239525914567E-01
2R_9170374_SNP T C 0.1658 32 161 0.6218 4.5815472311800165E-01
2R_9170376_SNP G C 0.4817 92 99 0.3503 6.3174856483512598E-01
2R_9170600_SNP T G 0.08673 17 179 0.7974 5.9491451224051806E-01
2R_9170608_SNP T C 0.09596 19 179 0.9959 4.7485049883359698E-01
2R_9170621_SNP A C 0.2703 50 135 0.9978 6.5150200085356524E-01
2R_9170635_SNP T C 0.1128 22 173 0.9734 8.0808197724651332E-01
2R_9170656_SNP C T 0.09548 19 180 0.9874 4.8678257364005462E-01
2R_9170659_SNP C T 0.08205 16 179 0.7059 6.6142377964457222E-01
2R_9170683_SNP G A 0.06218 12 181 0.9904 7.9403249841645351E-01
2R_9170693_SNP A T 0.1915 36 152 0.7572 8.9454839823645582E-01
2R_9170717_INS TTA T 0.4127 78 111 0.5918 8.9030200317640684E-01
2R_9170718_SNP T A 0.1237 24 170 0.8684 9.9061641619259022E-01
2R_9170721_DEL T TTTC 0.0977 17 157 0.03641 3.6957806115982796E-02
2R_9170725_SNP C A 0.2273 40 136 0.9781 7.4771127252967085E-01
2R_9170727_SNP T C 0.2346 42 137 0.9641 6.7065884890387784E-01
2R_9170730_SNP A T 0.2291 41 138 0.973 7.5616872642120680E-01
2R_9170734_SNP T A 0.2155 39 142 0.9629 7.5339849899011280E-01
2R_9170750_SNP C T 0.4396 80 102 0.498 8.3084411701280414E-01
2R_9170763_SNP T C 0.418 79 110 0.5161 8.2734864882618531E-01
2R_9170778_SNP C T 0.3904 73 114 0.5732 8.2906070981857138E-01
2R_9170784_SNP C G 0.3704 70 119 0.3328 6.2335095919362171E-01
2R_9170791_SNP A T 0.3421 65 125 0.7126 5.7158221539678644E-01
2R_9170796_SNP C T 0.1399 27 166 0.8125 9.7268829429733117E-01
2R_9170800_SNP A T 0.1392 27 167 0.8252 9.8780386688583166E-01
2R_9170806_SNP A G 0.3048 57 130 0.9809 8.0830323438861840E-01
2R_9170815_SNP G T 0.3368 64 126 0.7849 6.6452472370600901E-01
2R_9170817_SNP T C 0.3404 64 124 0.8241 7.1887806537462740E-01
2R_9170848_SNP A C 0.1737 33 157 0.9524 6.9176392206219905E-01
2R_9170902_SNP C G 0.1951 32 132 0.9375 7.5594069851316670E-01
2R_9170903_SNP A C 0.1053 20 170 0.9284 9.4257838227354729E-01
2R_9171185_SNP G A 0.356 68 123 0.68 3.9588965991246328E-01
2R_9171206_SNP G T 0.3385 65 127 0.6909 6.6432185164910629E-01
2R_9171228_SNP G A 0.3125 60 132 0.7062 6.4294278822785866E-01
2R_9171284_INS G GG 0.3254 55 114 0.6211 5.9552895981161047E-01
2R_9171326_SNP A G 0.4239 78 106 0.5807 7.1685853407479205E-01
2R_9171328_SNP G T 0.4333 78 102 0.5264 6.6067961159597743E-01
2R_9171477_SNP G A 0.2688 50 136 0.7203 7.5611801939633960E-01
2R_9171495_SNP T A 0.3571 70 126 0.7706 7.2184241752136247E-01
2R_9171508_SNP T C 0.1164 22 167 0.009152 1.4857451534931048E-02
2R_9171515_DEL T TGCGTTT 0.1211 23 167 0.06258 9.2074060843119754E-02
2R_9171519_SNP A T 0.2298 37 124 0.8251 4.3326159423816923E-01
2R_9171528_SNP C T 0.1818 34 153 0.5454 2.7707646668961505E-01
2R_9171537_SNP A G 0.1927 37 155 0.3323 1.5195964184715549E-01
2R_9171565_SNP C T 0.1676 30 149 0.04301 2.6089251158075338E-02
2R_9171593_SNP C T 0.1604 30 157 0.07486 7.9980342481119807E-02
2R_9171631_SNP A T 0.3053 58 132 0.6261 6.5546013548050308E-01
2R_9171674_SNP T C 0.08466 16 173 0.3771 2.4356731629966133E-01
2R_9171683_SNP C T 0.3717 71 120 0.5492 4.6167680050174476E-01
2R_9171700_SNP G C 0.05181 10 183 0.5444 6.6049100235570246E-01
2R_9171741_SNP A T 0.06383 12 176 0.7248 9.8293539118866524E-01
2R_9171762_SNP T C 0.06915 13 175 0.7041 9.6446820807775135E-01
2R_9171813_SNP A G 0.06533 13 186 0.6768 9.7837978188207841E-01
2R_9171819_SNP T A 0.06533 13 186 0.6768 9.7837978188207841E-01
2R_9172084_SNP A C 0.1546 30 164 0.08648 7.5037229518443244E-02
2R_9172086_SNP G A 0.4324 80 105 0.528 3.2638523103168193E-01
2R_9172095_SNP G C 0.1823 35 157 0.3337 2.1553726469692569E-01
2R_9172163_SNP T C 0.3898 69 108 0.8044 9.3249163299200277E-01
2R_9172212_SNP A C 0.1823 35 157 0.6667 9.7747482667685648E-01
2R_9172277_SNP A C 0.06417 12 175 0.5204 6.0558553460965014E-01
2R_9172278_SNP C T 0.06915 13 175 0.4672 5.4876320029634074E-01
2R_9172317_SNP G A 0.232 42 139 0.8145 8.8399294203178158E-01
2R_9172334_SNP A T 0.2246 42 145 0.4793 6.1409204932358885E-01
2R_9172335_SNP T G 0.2896 53 130 0.73 8.6787598011440625E-01
2R_9172375_SNP G C 0.3049 50 114 0.8423 8.7777028160123316E-01
2R_9172414_SNP T C 0.4255 80 108 0.2147 4.4517930187961752E-01
2R_9172415_SNP A G 0.1337 25 162 0.7012 6.1296645156496288E-01
2R_9172436_SNP T A 0.1344 25 161 0.7199 6.6190872246516919E-01
2R_9172447_SNP C T 0.1337 25 162 0.8505 7.6598241363704844E-01
2R_9172450_SNP G A 0.1297 24 161 0.9504 9.0754346120464491E-01
2R_9172455_SNP A T 0.1344 25 161 0.7906 7.3441255444011810E-01
2R_9172460_SNP T C 0.4086 76 110 0.4815 9.3430353743852090E-01
2R_9172481_SNP G A 0.125 23 161 0.7072 7.0113441082421157E-01
2R_9172488_SNP A G 0.3536 64 117 0.5037 9.4114717908179690E-01
2R_9172502_SNP A C 0.3867 70 111 0.5176 9.5436046100550687E-01
2R_9172526_SNP A T 0.4767 82 90 0.8919 6.5598506430821968E-01
2R_9172527_SNP T G 0.1398 26 160 0.4136 3.9481440084287078E-01
2R_9172528_SNP A C 0.1413 26 158 0.4248 4.0402581750271072E-01
2R_9172538_SNP C G 0.1209 22 160 0.3533 3.7945065550872548E-01
2R_9172545_SNP G A 0.1075 20 166 0.7499 8.6201260641632116E-01
2R_9172546_SNP A G 0.1297 24 161 0.4828 5.2848270970280042E-01
2R_9172549_SNP T A 0.4237 75 102 0.368 6.1092390761988746E-01
2R_9172552_INS AGATT A 0.06383 12 176 0.3268 2.8846683747445179E-01
2R_9172553_SNP G T 0.36 63 112 0.6594 8.2072437440579460E-01
2R_9172554_INS ATTTA A 0.06044 11 171 0.832 7.4869307183042988E-01
2R_9172559_SNP T C 0.1398 26 160 0.6526 6.0538461616706174E-01
2R_9172561_SNP A C 0.1374 25 157 0.6414 5.9933120889039948E-01
2R_9172563_SNP C T 0.1366 25 158 0.6293 5.8897710133384940E-01
2R_9172568_SNP A G 0.1421 26 157 0.7133 7.4204235603490476E-01
2R_9172570_SNP A C 0.1444 26 154 0.7144 7.3709718836416527E-01
2R_9172576_DEL A ATATTT 0.1389 25 155 0.676 7.1160228603428299E-01
2R_9172667_DEL A AA 0.05319 10 178 0.387 2.9787329878395008E-01
2R_9172668_SNP G A 0.1667 29 145 0.07639 4.0165141246398785E-02
2R_9172684_SNP A C 0.3455 66 125 0.603 8.6571941875043379E-01
2R_9172689_SNP A G 0.3508 67 124 0.5613 8.0919088754984858E-01
2R_9172694_SNP C A 0.2618 50 141 0.3548 6.1659225774877635E-01
2R_9172697_SNP C T 0.06091 12 185 0.3409 2.2292459220166871E-01
2R_9172721_SNP T G 0.2684 51 139 0.4019 6.2804967043421778E-01
2R_9172723_SNP G A 0.3351 64 127 0.7523 9.6399593140133111E-01
2R_9172779_SNP T C 0.3622 71 125 0.7895 9.4871926334903744E-01
2R_9172821_SNP T C 0.4894 92 96 0.6417 6.1658387203909060E-01
2R_9172892_SNP T C 0.2328 44 145 0.7137 7.3120204816972501E-01
2R_9172958_SNP G A 0.07143 14 182 0.531 5.5153733268135974E-01
2R_9172964_SNP T C 0.4341 79 103 0.2917 1.1254656283077613E-01
2R_9173004_SNP G A 0.07692 15 180 0.05768 5.8335530466344536E-02
2R_9173064_SNP T G 0.3883 73 115 0.3117 1.5666231981049417E-01
2R_9173068_SNP T G 0.05612 11 185 0.3558 1.8662368320098377E-01
2R_9173084_SNP T C 0.228 44 149 0.1701 6.9884340070834688E-02
2R_9173207_SNP A G 0.05128 10 185 0.351 1.9021517173187463E-01
2R_9173260_SNP A C 0.08205 16 179 0.1032 1.1957994147783457E-01
2R_9173307_SNP A G 0.07653 15 181 0.4916 4.0361011227987031E-01
2R_9173352_SNP G A 0.09694 19 177 0.4323 3.1803811546850591E-01
2R_9173381_SNP A G 0.08808 17 176 0.3584 3.6229820573710658E-01
2R_9173424_SNP G A 0.1837 36 160 0.5337 3.6340592960465190E-01
2R_9173606_SNP G A 0.3 54 126 0.3359 4.8761524365871267E-01
2R_9173657_SNP A C 0.1598 31 163 0.8246 8.7692301594262789E-01
2R_9173708_SNP T G 0.1026 20 175 0.197 1.7728384506966965E-01
2R_9173778_SNP A C 0.1066 21 176 0.7889 8.0988760479194299E-01
2R_9173935_INS TCAAT T 0.07979 15 173 0.4567 1.7330553443244312E-01
2R_9173998_SNP T G 0.06349 12 177 0.1328 4.9075272349927590E-01
2R_9174123_SNP G C 0.1503 29 164 0.697 8.9743265263274630E-01
2R_9174135_SNP T C 0.1179 23 172 0.6934 7.1956651507467284E-01
2R_9174137_SNP A C 0.09794 19 175 0.5515 2.6582035910456836E-01
2R_9174201_SNP T A 0.1117 22 175 0.3787 1.8081701679697626E-01
2R_9174211_SNP G A 0.1082 21 173 0.4412 3.9526179402037653E-01
2R_9174224_SNP T C 0.1526 29 161 0.939 6.6666400805880177E-01
2R_9174225_SNP A G 0.05076 10 187 0.2657 1.1879346340649899E-01
2R_9174397_SNP C T 0.05729 11 181 0.8637 7.4849758252829712E-01
2R_9174401_SNP T A 0.4278 80 107 0.86 7.0158085386247759E-01
2R_9174409_SNP G T 0.4635 89 103 0.8364 8.2245258664509135E-01
2R_9174421_SNP A G 0.3246 62 129 0.483 3.0875906053280577E-01
2R_9174426_SNP T A 0.08247 16 178 0.2937 2.2765231526017615E-01
2R_9174432_SNP C T 0.07292 14 178 0.8122 7.0262764797438204E-01
2R_9174462_SNP T C 0.1615 31 161 0.7216 4.0445922072391693E-01
2R_9174464_SNP T C 0.08763 17 177 0.2993 2.2126720520279697E-01
2R_9174500_SNP A T 0.3385 65 127 0.3851 2.5289984980866298E-01
2R_9174527_SNP G C 0.4712 90 101 0.764 7.6226719267683063E-01
2R_9174739_SNP C T 0.3978 72 109 0.9664 7.7858687096276169E-01
2R_9174751_DEL A ATAAATTGCACAAACATATTA 0.3086 54 121 0.726 5.7419808103425440E-01
2R_9174776_SNP T C 0.1036 20 173 0.9683 9.5815347110457894E-01
2R_9174800_SNP A G 0.2872 54 134 0.1964 1.8861197323481360E-01
2R_9174834_SNP T C 0.4492 84 103 0.4678 4.7831717688506192E-01
2R_9175027_SNP T C 0.1134 22 172 0.8998 8.1827149500223517E-01
2R_9175114_INS GCAAG G 0.2432 45 140 0.804 9.6641615814806980E-01
2R_9175126_SNP G A 0.4222 76 104 0.7876 6.7212449351522030E-01
2R_9175138_SNP G A 0.1795 35 160 0.5916 6.8624814045933447E-01
2R_9175198_SNP C A 0.4789 91 99 0.652 6.3584632505040140E-01
2R_9175299_SNP T G 0.1237 24 170 0.6473 5.3651610347695544E-01
2R_9175366_SNP A G 0.1596 30 158 0.4478 8.1736719177609574E-01
2R_9175483_SNP A G 0.06154 12 183 0.1743 1.4644668095396574E-01
2R_9175502_SNP T C 0.05181 10 183 0.7835 6.1521409242757508E-01
2R_9175573_SNP A C 0.08947 17 173 0.403 7.8753053173149057E-01
2R_9175584_SNP C T 0.1196 22 162 0.4462 8.3891515897790436E-01
2R_9175765_SNP T A 0.06122 12 184 0.3215 4.5787506217712171E-01
2R_9175842_SNP C T 0.4216 78 107 0.4604 2.3775461143345711E-01
2R_9175889_SNP A G 0.2042 39 152 0.01875 9.7554715308249221E-03
2R_9175903_SNP C A 0.06736 13 180 0.1147 1.0892647414393386E-01
2R_9175930_SNP A G 0.3368 65 128 0.1554 1.7639146931666649E-01
2R_9175940_SNP A G 0.375 69 115 0.5397 2.6506587080727895E-01
2R_9175956_SNP A G 0.05641 11 184 0.1984 1.7565443415239634E-01
2R_9176069_SNP A T 0.3598 68 121 0.04968 2.7335868243036840E-02
2R_9176157_SNP A T 0.3904 73 114 0.4348 6.2176220719513831E-01
2R_9176177_INS TT T 0.2065 38 146 0.5849 5.2714207451054085E-01
2R_9176179_SNP A G 0.1531 30 166 0.9815 8.5790809801655499E-01
2R_9176187_DEL C CT 0.1429 28 168 0.9445 8.7961075767371366E-01
2R_9176195_SNP T A 0.1289 25 169 0.8667 9.4280154645015024E-01
2R_9176199_SNP A T 0.1244 24 169 0.9233 9.8535977137855912E-01
2R_9176208_SNP C G 0.1094 21 171 0.8423 8.7068361989900322E-01
2R_9176213_SNP C T 0.133 25 163 0.2883 3.2705339025590285E-01
2R_9176220_SNP A T 0.466 89 102 0.2339 3.1558527665370140E-01
2R_9176225_SNP A G 0.4603 87 102 0.3492 4.1924548476895385E-01
2R_9176227_SNP T C 0.4599 86 101 0.3697 4.5308800080893996E-01
2R_9176228_SNP T G 0.455 86 103 0.3601 4.2224087791005016E-01
2R_9176229_INS A ATT 0.4656 88 101 0.2398 3.1861391266282590E-01
2R_9176243_SNP C T 0.3607 66 117 0.2422 1.7231449138919597E-01
2R_9176247_SNP G A 0.06842 13 177 0.4179 4.5168404964767017E-01
2R_9176248_SNP A T 0.45 81 99 0.6475 7.4443139664710434E-01
2R_9176252_SNP T C 0.129 24 162 0.3491 2.5704542096189642E-01
2R_9176254_SNP T G 0.1503 29 164 0.8683 9.4852494179172553E-01
2R_9176257_SNP T C 0.06842 13 177 0.4179 4.5168404964767017E-01
2R_9176264_SNP T C 0.06383 12 176 0.6151 6.6061893992739140E-01
2R_9176268_SNP T A 0.4514 79 96 0.4644 5.5668882187161239E-01
2R_9176287_SNP C A 0.1557 26 141 0.8142 9.9584690745191229E-01
2R_9176292_DEL T TATTT 0.116 21 160 0.6125 6.5721443093927179E-01
2R_9176312_SNP G T 0.1722 31 149 0.5844 6.8050398043287175E-01
2R_9176316_SNP A C 0.1038 19 164 0.09645 6.8100186309965949E-02
2R_9176324_INS TGTATGATT T 0.05851 11 177 0.4357 4.8011353914267130E-01
2R_9176326_SNP T A 0.1011 19 169 0.08186 5.9041075706758955E-02
2R_9176330_SNP T A 0.3855 69 110 0.8803 6.9051569662913725E-01
2R_9176331_SNP G A 0.05464 10 173 0.4104 4.2865338172466949E-01
2R_9176332_SNP T A 0.4094 70 101 0.854 9.8748276483714781E-01
2R_9176335_SNP T A 0.05236 10 181 0.4579 4.8825552168121134E-01
2R_9176336_SNP A T 0.4651 80 92 0.7955 9.2194763329844664E-01
2R_9176339_SNP G T 0.457 85 101 0.4812 5.8469270073584090E-01
2R_9176344_SNP A G 0.1105 21 169 0.7975 8.1837218943155599E-01
2R_9176363_SNP T A 0.1146 22 170 0.622 3.8759995498967648E-01
2R_9176385_SNP G C 0.1099 21 170 0.7587 7.9610491340975043E-01
2R_9176403_SNP T A 0.4947 94 96 0.891 9.4221619624735053E-01
2R_9176404_SNP T A 0.1856 36 158 0.7984 6.1270667834280212E-01
2R_9176422_SNP A G 0.1846 36 159 0.6207 4.8252470337683695E-01
2R_9176456_DEL A ACGCCTAAGTATGTA 0.1477 26 150 0.3035 3.9297657460089908E-01
2R_9176479_SNP G C 0.3261 60 124 0.8147 6.3630084231653716E-01
2R_9176486_SNP T G 0.4921 94 97 0.7608 7.1410025715580150E-01
2R_9176500_SNP T C 0.09137 18 179 0.6212 4.5825001491883710E-01
2R_9176521_SNP C T 0.3439 65 124 0.589 5.4250620824992468E-01
2R_9176522_SNP G C 0.08673 17 179 0.502 3.0858172463441458E-01
2R_9176558_SNP C G 0.224 41 142 0.8186 8.2242639951501084E-01
2R_9176564_SNP T C 0.2935 54 130 0.3183 3.6954447839039528E-01
2R_9176577_SNP C T 0.4703 87 98 0.4365 5.5279586792099855E-01
2R_9176579_SNP T C 0.4731 88 98 0.4751 5.8684730223437631E-01
2R_9176582_SNP G C 0.4703 87 98 0.4079 5.2810929787514171E-01
2R_9176588_SNP C T 0.4731 88 98 0.4788 6.0446649628820648E-01
2R_9176618_SNP T C 0.342 66 127 0.5964 5.0373900369139868E-01
2R_9176685_SNP A T 0.1244 24 169 0.6664 6.5995261606993805E-01
2R_9176689_SNP G T 0.4233 69 94 0.9024 8.3829826889542414E-01
2R_9176752_SNP A T 0.3704 70 119 0.832 9.2080251161057991E-01
2R_9176890_SNP A T 0.3194 61 130 0.8858 8.3271035768188106E-01
2R_9176923_SNP T A 0.07071 14 184 0.7294 6.1226681177814513E-01
2R_9176997_SNP A G 0.1633 32 164 0.6256 5.5535574569820390E-01
2R_9176998_SNP G A 0.3368 64 126 0.9083 9.7104793303850145E-01
2R_9177085_SNP G T 0.1302 25 167 0.1738 1.5653272530076978E-01
2R_9177427_SNP A G 0.4516 84 102 0.4376 3.7981129827473958E-01
2R_9177435_SNP T C 0.4521 85 103 0.3814 5.0217269821496235E-01
2R_9177460_SNP T C 0.2857 54 135 0.4003 3.2595299585495296E-01
2R_9177472_SNP T C 0.25 49 147 0.05685 9.6275904641899834E-02
2R_9177474_SNP A G 0.2398 47 149 0.03663 3.3115143536123895E-02
2R_9177487_SNP A G 0.3298 63 128 0.1789 1.7886002195887452E-01
2R_9177491_SNP C T 0.2041 40 156 0.1208 2.3843061501583263E-01
2R_9177503_SNP C A 0.1959 38 156 0.07819 1.7366648317580224E-01
2R_9177549_SNP C G 0.4407 78 99 0.478 5.6471140865544489E-01
2R_9177762_SNP T C 0.1525 27 150 0.6435 8.7870763652383044E-01
2R_9177769_SNP C T 0.1761 31 145 0.3609 6.4044157744134700E-01
2R_9177820_SNP T A 0.152 26 145 0.3611 7.6039412033399301E-01
2R_9177918_SNP G A 0.1081 20 165 0.8463 9.0771589243564010E-01
2R_9177920_SNP G T 0.3684 63 108 0.659 8.1372409088607178E-01
2R_9177924_SNP T A 0.2303 41 137 0.6809 9.8230558338563478E-01
2R_9177954_SNP A G 0.3526 67 123 0.3075 3.5733490472768015E-01
2R_9177966_SNP G A 0.4 74 111 0.7397 9.0380050291601322E-01
2R_9177977_SNP C A 0.4043 76 112 0.6951 8.6274425366104390E-01
2R_9177992_SNP A T 0.3646 70 122 0.1453 1.7279436568199147E-01
2R_9178191_SNP G T 0.4339 82 107 0.6975 9.6978311771172365E-01
2R_9178376_SNP T C 0.1658 31 156 0.2985 2.0426242372449643E-01
2R_9178424_INS AC A 0.06417 12 175 0.9723 7.9954823167383349E-01
2R_9178434_SNP A T 0.4211 80 110 0.8191 9.3309058152484603E-01
2R_9178529_SNP C T 0.07407 14 175 0.8114 7.5352845126829560E-01
2R_9178532_SNP T C 0.2151 40 146 0.5415 4.7412421235589075E-01
2R_9178635_SNP G T 0.3386 64 125 0.7301 2.4658388586228064E-01
2R_9178661_SNP G A 0.06383 12 176 0.7741 9.6632464667523799E-01
2R_9178671_SNP T G 0.1378 27 169 0.9855 9.9579219425082988E-01
2R_9178696_SNP T C 0.05914 11 175 0.5629 9.1364681447134710E-01
2R_9178739_SNP T G 0.1 19 171 0.3383 2.0451940291834825E-01
2R_9178741_DEL G GGGGCTCTTTTTTCG 0.3584 62 111 0.966 8.3614687787783082E-01
2R_9178834_SNP C T 0.06061 12 186 0.8539 7.1317790406371806E-01
2R_9178857_INS TCT T 0.1451 28 165 0.9342 9.0096394751489617E-01
2R_9178923_SNP G T 0.07527 14 172 0.9027 9.5663826130695306E-01
2R_9179005_SNP T C 0.08543 17 182 0.03422 1.8544079703373781E-02
2R_9179029_SNP G T 0.08122 16 181 0.01982 1.2108271936881373E-02
2R_9179083_SNP T A 0.09184 18 178 0.9128 9.9518464704110698E-01
2R_9179293_SNP G A 0.1465 29 169 0.6765 7.5914460581724919E-01
2R_9179294_SNP T A 0.1378 27 169 0.5605 5.9733329295225945E-01
2R_9179300_SNP A C 0.4011 73 109 0.7551 9.5973162405092960E-01
2R_9179303_SNP C T 0.1465 29 169 0.6765 7.5914460581724919E-01
2R_9179306_SNP C T 0.1421 28 169 0.553 5.9760265593349593E-01
2R_9179307_SNP G A 0.1436 28 167 0.827 8.9307467361205528E-01
2R_9179311_SNP C A 0.2595 48 137 0.887 8.7592151621529379E-01
2R_9179313_SNP T G 0.1472 29 168 0.7064 7.9440371463168047E-01
2R_9179314_SNP G A 0.1429 28 168 0.7069 7.9435485289727514E-01
2R_9179317_SNP C A 0.1429 28 168 0.6998 8.0936354942786326E-01
2R_9179322_SNP G A 0.1421 28 169 0.7977 8.6195202847280139E-01
2R_9179324_SNP T G 0.1472 29 168 0.6649 7.6587223622293354E-01
2R_9179326_DEL A AATATA 0.1421 28 169 0.591 5.9012002809878794E-01
2R_9179335_SNP C G 0.1457 29 170 0.6893 7.8647891094384914E-01
2R_9179346_SNP T C 0.4074 77 112 0.7726 5.0119942341111967E-01
2R_9179374_DEL A AAGTATAAA 0.1371 27 170 0.6392 6.4347725559204971E-01
2R_9179420_INS ATCTATCTTAAGGATCTA A 0.09189 17 168 0.8761 8.0263588616006576E-01
2R_9179437_SNP G C 0.07614 15 182 0.6507 7.1851702315117261E-01
2R_9179472_SNP T A 0.3817 71 115 0.9513 8.0611115446177717E-01
2R_9179480_SNP T C 0.3862 73 116 0.6858 4.8723016046770351E-01
2R_9179507_SNP C T 0.08081 16 182 0.9827 9.3920787078627088E-01
2R_9179539_SNP T C 0.1717 34 164 0.3703 6.3564874404179572E-01
2R_9179550_SNP A C 0.1582 31 165 0.5361 6.1328441957999069E-01
2R_9179552_SNP A G 0.1882 35 151 0.6671 6.1073949506338310E-01
2R_9179553_SNP A T 0.159 31 164 0.7524 4.6700102497155249E-01
2R_9179569_SNP T G 0.1759 35 164 0.4291 7.5062400295188147E-01
2R_9179571_SNP T G 0.1295 25 168 0.8213 8.2017441552048787E-01
2R_9179584_SNP A G 0.2448 47 145 0.4413 5.2566271027280320E-01
2R_9179591_SNP T C 0.1399 27 166 0.705 6.8610369481871591E-01
2R_9179604_SNP A T 0.1385 27 168 0.714 6.9356860498992479E-01
2R_9179654_SNP C T 0.1514 28 157 0.4355 4.2945527160670172E-01
2R_9179659_SNP T A 0.185 37 163 0.31 7.6167855097514303E-01
2R_9179695_INS GATGCTG G 0.1006 18 161 0.5823 7.2984381039417356E-01
2R_9179707_SNP G C 0.1848 34 150 0.6899 7.1843506211472297E-01
2R_9179787_SNP A G 0.09896 19 173 0.9994 9.7377055058219830E-01
2R_9179910_SNP C T 0.07527 14 172 0.79 6.9656740052456234E-01
2R_9179941_SNP A G 0.2435 47 146 0.3433 4.1327850949357303E-01
2R_9179945_SNP T A 0.07487 14 173 0.7807 7.2472720588628348E-01
2R_9179955_SNP T C 0.2486 45 136 0.3023 4.9931333696109315E-01
2R_9179958_SNP G A 0.4309 81 107 0.4939 7.9255583829711740E-01
2R_9179963_SNP T C 0.1759 35 164 0.1902 3.5667607921184497E-01
2R_9180034_SNP A G 0.07487 14 173 0.9783 9.4193000642802283E-01
2R_9180083_SNP C T 0.1719 33 159 0.5987 3.9016722923328429E-01
2R_9180160_SNP C T 0.2021 38 150 0.39 3.4353253681322515E-01
2R_9180173_DEL C CTC 0.1082 21 173 0.988 7.7467682409667704E-01
2R_9180254_INS GG G 0.2402 43 136 0.7642 7.7084065815846048E-01
2R_9180255_SNP C T 0.1263 25 173 0.8697 9.8158602691196473E-01
2R_9180290_SNP A C 0.07035 14 185 0.1576 2.9631682340371168E-01
2R_9180395_SNP A G 0.1406 27 165 0.1787 5.5704473276769373E-01
2R_9180560_SNP A T 0.4595 85 100 0.7668 9.1497233783833132E-01
2R_9180592_SNP G C 0.1598 31 163 0.138 4.3970614995091428E-01
2R_9180593_SNP A T 0.2412 48 151 0.205 2.9120523637992413E-01
2R_9180624_SNP T C 0.1598 31 163 0.138 4.3970614995091428E-01
2R_9180627_SNP T A 0.1562 30 162 0.1083 3.7997705636795054E-01
2R_9180642_INS A AA 0.1676 31 154 0.1278 4.4163530235039872E-01
2R_9180690_SNP A T 0.06952 13 174 0.6223 5.4916751394509844E-01
2R_9180718_SNP T C 0.276 53 139 0.9966 8.4680650356112863E-01
2R_9180826_SNP A G 0.2344 45 147 0.5218 7.9928387492881936E-01
2R_9180885_DEL A GGG 0.06154 12 183 0.416 4.3673148544694973E-01
2R_9180894_SNP C G 0.08947 17 173 0.623 5.6846082655610086E-01
2R_9180966_SNP A T 0.3611 65 115 0.5159 6.4580081837315784E-01
2R_9180989_SNP C A 0.2391 44 140 0.4829 3.6522230245677290E-01
2R_9181049_SNP A T 0.288 53 131 0.5623 6.2979588414371057E-01
2R_9181061_SNP T C 0.2919 54 131 0.5009 5.6009056096979304E-01
2R_9181076_SNP G C 0.2742 51 135 0.947 7.4467444573870489E-01
2R_9181097_INS TGGT T 0.2742 51 135 0.9753 7.7179726455891196E-01
2R_9181101_SNP T G 0.2983 54 127 0.4453 4.9039812482645195E-01
2R_9181107_SNP A G 0.2623 48 135 0.6636 4.7930981776877402E-01
2R_9181109_SNP C A 0.1658 32 161 0.9615 9.3693669718836514E-01
2R_9181125_DEL G GGTTTTTTG 0.139 26 161 0.8374 9.1729537006963247E-01
2R_9181142_SNP G A 0.3443 63 120 0.4097 5.8702094447215325E-01
2R_9181185_SNP G A 0.1466 28 163 0.01162 5.6411065291383469E-02
2R_9181216_SNP A G 0.1869 37 161 0.7105 9.4871131212401194E-01
2R_9181243_SNP C T 0.4516 84 102 0.6987 9.6503917898506808E-01
2R_9181253_SNP A T 0.4545 85 102 0.6741 9.2462800932293310E-01
2R_9181269_SNP T C 0.1231 24 171 0.671 7.2235699490245753E-01
2R_9181290_SNP A G 0.1852 35 154 0.1496 4.2318426807743725E-01
2R_9181308_SNP C T 0.197 39 159 0.6016 6.2023995250298003E-01
2R_9181376_INS CTATC C 0.07292 14 178 0.3454 5.7708830298194336E-01
2R_9181386_SNP G C 0.09231 18 177 0.889 4.8356914350034153E-01
2R_9181472_SNP G A 0.06452 12 174 0.7068 7.6488067272171478E-01
2R_9181503_SNP T A 0.05128 10 185 0.04483 6.7565472229775117E-02
2R_9181515_DEL T TATATGTAT 0.2332 45 148 0.3145 1.7290045789752906E-01
2R_9181526_SNP C T 0.241 47 148 0.3317 1.9339830397694668E-01
2R_9181569_SNP A T 0.2183 43 154 0.2759 1.6803876619004021E-01
2R_9181578_SNP C G 0.2273 45 153 0.2311 1.3630318851928247E-01
2R_9181582_SNP G A 0.3093 60 134 0.5365 3.8247636545426522E-01
2R_9181589_SNP C T 0.05076 10 187 0.1357 1.8601393572693181E-01
2R_9181601_DEL A AAAGC 0.05051 10 188 0.9863 6.0999417852486160E-01
2R_9181607_INS ATAT A 0.05025 10 189 0.9966 5.9740691767744458E-01
2R_9181613_SNP G A 0.1949 38 157 0.3968 1.7911349605080429E-01
2R_9181854_SNP T C 0.1421 28 169 0.4491 3.9178915657935720E-01
2R_9181923_INS CAGATTGC C 0.3678 64 110 0.08601 1.5889649837074371E-01
2R_9181928_SNP T C 0.2347 46 150 0.2534 1.5105726586564860E-01
2R_9181994_SNP A G 0.1128 22 173 0.7772 8.0437273665237341E-01
2R_9182078_SNP C T 0.1128 22 173 0.8017 8.1963654417849030E-01
2R_9182079_SNP C G 0.1088 21 172 0.7736 8.0314363586765136E-01
2R_9182112_SNP T C 0.1088 21 172 0.7399 6.9599247529688468E-01
2R_9182179_SNP T A 0.2487 49 148 0.9036 9.5556241843923484E-01
2R_9182241_SNP G T 0.3598 68 121 0.8649 8.3197571161322792E-01
2R_9182294_SNP T C 0.1429 28 168 0.5999 6.4209633953639578E-01
2R_9182301_DEL C TTTG 0.3627 70 123 0.7952 6.8138082804950939E-01
2R_9182312_SNP T C 0.1146 22 170 0.6179 6.6409568745094005E-01
2R_9182315_SNP A C 0.05729 11 181 0.7871 9.2654963111309119E-01
2R_9182337_SNP G A 0.3403 65 126 0.9436 8.4962093705454245E-01
2R_9182385_SNP A T 0.1777 35 162 0.1281 1.5421971113476607E-01
2R_9182429_SNP A G 0.06186 12 182 0.4556 5.5311089551488024E-01
2R_9182451_DEL T TTCTTGCT 0.1818 36 162 0.1438 1.8111587472855706E-01
2R_9182465_SNP A T 0.06952 13 174 0.6185 5.4287336481840742E-01
2R_9182479_DEL G GAGTTCCAAAAG 0.1786 35 161 0.1615 1.3629188612378140E-01
2R_9182536_SNP T C 0.2332 45 148 0.7624 6.0690963256252184E-01
2R_9182573_SNP A T 0.1503 29 164 0.02809 2.8050208528601319E-02
2R_9182603_SNP G A 0.1515 30 168 0.1711 1.9768220726568431E-01
2R_9182647_SNP C T 0.3298 63 128 0.3044 2.8555724645673863E-01
2R_9182659_SNP C G 0.1031 20 174 0.5975 6.4259958332426836E-01
2R_9182673_SNP G A 0.3316 63 127 0.3084 2.6651048767744689E-01
2R_9182688_SNP A C 0.1031 20 174 0.5975 6.4259958332426836E-01
2R_9182913_SNP A G 0.1031 20 174 0.6938 7.0865639405678027E-01
2R_9182915_SNP T C 0.1465 29 169 0.6145 6.8558542696278701E-01
2R_9183052_SNP A C 0.1212 24 174 0.1079 1.3665234186307240E-01
2R_9183073_SNP A C 0.1066 21 176 0.1161 7.7541675313618205E-02
2R_9183089_SNP A G 0.05641 11 184 0.2975 3.5465510632208830E-01
2R_9183094_SNP G A 0.05128 10 185 0.4631 5.7272377429859578E-01
2R_9183181_SNP T C 0.2684 51 139 0.9654 9.7287486069973350E-01
2R_9183216_SNP G A 0.08163 16 180 0.2718 3.8532039144704266E-01
2R_9183223_SNP A G 0.1026 20 175 0.1438 9.3961270803241459E-02
2R_9183291_SNP A T 0.07614 15 182 0.8811 9.4659642620222473E-01
2R_9183340_SNP T C 0.1224 24 172 0.4937 6.3228509961890289E-01
2R_9183401_SNP G T 0.06061 12 186 0.1375 2.2703003188002657E-01
2R_9183539_SNP T C 0.06736 13 180 0.1237 9.0211755146832440E-02
2R_9183544_DEL T TT 0.266 50 138 0.7024 7.2391610362736580E-01
2R_9183564_SNP A G 0.3874 74 117 0.521 5.1924400265213322E-01
2R_9183573_SNP C T 0.2805 46 118 0.7872 6.8407741698608726E-01
2R_9183625_SNP G C 0.2356 45 146 0.02151 4.7333380488151298E-02
2R_9183659_DEL T TGTTCTAACAATAAAT 0.09184 18 178 0.07417 4.6401271568679708E-02
2R_9183672_SNP C A 0.1404 24 147 0.06467 2.5644387764916110E-01
2R_9183675_SNP A G 0.4921 93 96 0.0164 4.1820621789359760E-02
2R_9183692_SNP T A 0.2646 50 139 0.1308 1.5073847469689639E-01
2R_9183704_SNP A G 0.3777 71 117 0.4087 3.6985875023360604E-01
2R_9183712_SNP T G 0.1061 21 177 0.11 7.2170560006559220E-02
2R_9183719_SNP T A 0.1436 28 167 0.3358 2.2826242333518998E-01
2R_9183728_SNP G T 0.1378 27 169 0.2942 2.0423123255377973E-01
2R_9183736_SNP T C 0.1055 21 178 0.1188 7.7834886362879344E-02
2R_9183744_SNP G A 0.1192 23 170 0.0957 2.3098299307699288E-01
2R_9183754_SNP A C 0.1055 21 178 0.1188 7.7834886362879344E-02
2R_9183769_SNP A T 0.1061 21 177 0.1122 7.2738777929272913E-02
2R_9183773_INS AA A 0.1066 21 176 0.1289 8.6324239138548475E-02
2R_9183775_SNP A G 0.2474 48 146 0.03886 8.2364163319843406E-02
2R_9183781_SNP T C 0.2423 47 147 0.1553 3.3526057684456856E-01
2R_9183782_SNP C T 0.2448 47 145 0.0267 6.0662833688646667E-02
2R_9183788_SNP A G 0.2461 47 144 0.01157 2.7958740427897304E-02
2R_9183794_SNP A C 0.1385 27 168 0.1255 8.2461970281616906E-02
2R_9183877_SNP T C 0.4247 79 107 0.7519 5.1949272747059305E-01
2R_9183893_SNP G C 0.2462 48 147 0.8867 7.7058506950489480E-01
2R_9183917_SNP C T 0.4427 85 107 0.9158 7.7138980067684670E-01
2R_9183963_SNP A G 0.2386 47 150 0.7176 9.7813886763530655E-01
2R_9184004_SNP G A 0.4948 95 97 0.5667 4.1821682082239198E-01
2R_9184007_SNP C A 0.4896 94 98 0.5157 4.4323956249729968E-01
2R_9184030_SNP T A 0.06633 13 183 0.6116 6.4485018165489771E-01
2R_9184048_DEL A AA 0.3652 65 113 0.3871 3.7219481623118722E-01
2R_9184078_SNP A T 0.3958 76 116 0.6062 6.0105921734770518E-01
2R_9184100_SNP A T 0.2408 46 145 0.2611 3.4531421542784013E-01
2R_9184106_SNP G T 0.377 69 114 0.4717 4.2757030614910574E-01
2R_9184113_SNP C T 0.1237 24 170 0.7918 9.6793797265891712E-01
2R_9184140_INS GG G 0.2753 49 129 0.5001 6.9225766531066146E-01
2R_9184141_SNP G A 0.07107 14 183 0.7508 5.7417466475284573E-01
2R_9184154_SNP A C 0.09231 18 177 0.5022 1.6269603858683657E-01
2R_9184162_SNP C T 0.1094 21 171 0.2976 9.9197216301914914E-02
2R_9184183_SNP T A 0.3385 65 127 0.8748 8.9194555076320314E-01
2R_9184200_SNP C T 0.1582 31 165 0.06889 3.0862532426295615E-02
2R_9184277_INS AA A 0.06186 12 182 0.9697 8.3478138811606639E-01
2R_9184285_SNP C T 0.06633 13 183 0.9701 8.0499897871087200E-01
2R_9184302_SNP T C 0.1472 29 168 0.06025 2.6844662559866492E-02
2R_9184307_INS AAGATAACATTTG A 0.09326 18 175 0.5277 1.9135429551511951E-01
2R_9184327_SNP C T 0.1701 33 161 0.6862 4.2831922647800624E-01
2R_9184334_SNP C G 0.3656 68 118 0.4904 5.2940412829893657E-01
2R_9184357_SNP C A 0.05556 11 187 0.8079 6.6237815062211503E-01
2R_9184372_SNP C T 0.1026 20 175 0.721 3.2334333945629068E-01
2R_9184412_INS TTGCAGGCGTTAAGATAGTGTTTCGCT T 0.3212 62 131 0.4072 4.9517844319644422E-01
2R_9184420_SNP A G 0.1495 29 165 0.891 9.1396419494299397E-01
2R_9184450_SNP A G 0.3229 62 130 0.3113 2.8314370929564003E-01
2R_9184497_DEL T TT 0.1451 28 165 0.8801 9.2500498633908834E-01
2R_9184523_SNP A G 0.06091 12 185 0.644 3.0494953975831596E-01
2R_9184530_SNP C T 0.3281 63 129 0.3646 4.8607896823361252E-01
2R_9184535_SNP C T 0.1735 34 162 0.2027 1.6488034152130038E-01
2R_9184562_SNP G C 0.2435 47 146 0.3458 4.0873346332047755E-01
2R_9184585_SNP T G 0.1081 20 165 0.01412 1.9739224580527213E-02
2R_9184613_INS CC C 0.1546 30 164 0.1476 1.2087517051140262E-01
2R_9184616_SNP A G 0.1598 31 163 0.1396 2.0622663533283092E-01
2R_9184725_SNP C A 0.2462 48 147 0.4523 6.8961169616020457E-01
2R_9184770_SNP G A 0.06061 12 186 0.64 3.0102936896898236E-01
2R_9184777_SNP C T 0.07071 14 184 0.5538 2.6865413980436348E-01
2R_9184782_SNP T C 0.2819 53 135 0.7022 7.6176541177323465E-01
2R_9184806_SNP T C 0.4628 87 101 0.6509 7.5874599849893087E-01
2R_9184815_SNP T C 0.4649 86 99 0.5589 6.3081262472989474E-01
2R_9184844_SNP T G 0.1531 30 166 0.7145 5.5160635063076124E-01
2R_9184892_SNP A C 0.1531 30 166 0.7174 5.4713897952130963E-01
2R_9184894_DEL A AC 0.2108 39 146 0.03917 4.3375816971458182E-02
2R_9184897_SNP A G 0.4031 77 114 0.1542 1.9202762798149153E-01
2R_9184900_DEL T TTATCTATAATTAA 0.1978 36 146 0.04749 5.1041259483699544E-02
2R_9184916_SNP A T 0.2394 45 143 0.06429 1.0263703916203759E-01
2R_9184917_DEL T TTT 0.1429 28 168 0.8058 7.8238559184995515E-01
2R_9184922_SNP T A 0.4053 77 113 0.1511 2.0694649211621474E-01
2R_9184928_SNP C A 0.4053 77 113 0.1162 1.4687878951118027E-01
2R_9184930_SNP T C 0.2353 44 143 0.177 3.5127313943540739E-01
2R_9184932_SNP T C 0.4021 76 113 0.105 1.4341355576632631E-01
2R_9184957_SNP C T 0.1047 20 171 0.1282 1.5731740780074432E-01
2R_9184959_SNP T A 0.1487 29 166 0.7901 8.2730028246811038E-01
2R_9184967_SNP C T 0.1508 30 169 0.9143 9.8762583361733991E-01
2R_9184996_SNP T C 0.4171 78 109 0.6943 6.5246196712066418E-01
2R_9185045_SNP A G 0.4712 90 101 0.679 7.0143105499633074E-01
2R_9185129_SNP A G 0.1771 34 158 0.6869 7.9690522722844392E-01
2R_9185224_SNP C T 0.06218 12 181 0.1302 3.0941962896486619E-01
2R_9185226_SNP A G 0.07179 14 181 0.966 7.8360279893737561E-01
2R_9185246_SNP G T 0.3422 64 123 0.901 9.1920019731849667E-01
2R_9185253_DEL T TGTAT 0.3128 56 123 0.6498 3.5241058796681557E-01
2R_9185260_SNP T G 0.3457 65 123 0.965 7.7995196574736148E-01
2R_9185262_SNP A G 0.3422 64 123 0.8834 8.8017461241258932E-01
2R_9185289_SNP A T 0.2551 50 146 0.2805 3.7870354719461274E-01
2R_9185298_SNP T A 0.2551 50 146 0.2805 3.7870354719461274E-01
2R_9185478_SNP G A 0.1675 33 164 0.5019 3.4188462000999231E-01
2R_9185486_SNP T C 0.06154 12 183 0.6587 2.3993290182263305E-01
2R_9185508_SNP G T 0.1623 31 160 0.8664 8.4977740900822396E-01
2R_9185532_SNP C A 0.4185 77 107 0.5248 4.3461650012501596E-01
2R_9185612_SNP G A 0.2917 56 136 0.4723 4.7870258016941714E-01
2R_9185661_SNP T C 0.1744 34 161 0.9104 7.8892995568644220E-01
2R_9185727_SNP A G 0.1606 31 162 0.4122 7.1402318778307583E-01
2R_9185739_SNP T G 0.06989 13 173 0.2081 3.6804961119416635E-01
2R_9185782_SNP C T 0.2526 48 142 0.9119 8.7001886192427658E-01
2R_9185808_SNP T C 0.1675 32 159 0.7177 6.3958208975296515E-01
2R_9185810_SNP C G 0.1399 27 166 0.4212 3.5170301022084993E-01
2R_9185835_SNP G C 0.07653 15 181 0.5566 2.3199401359961236E-01
2R_9185847_SNP T C 0.1979 38 154 0.4418 4.2217810141742873E-01
2R_9185898_SNP C G 0.2086 39 148 0.9308 8.8378669300811374E-01
2R_9185945_SNP A G 0.1368 26 164 0.7576 6.8228006909081063E-01
2R_9185987_SNP T A 0.05612 11 185 0.7003 5.7773800649256069E-01
2R_9186005_SNP C G 0.1693 32 157 0.5391 4.8379887134349775E-01
2R_9186013_SNP T G 0.06091 12 185 0.7656 6.6070960842099136E-01
2R_9186154_SNP A G 0.1094 21 171 0.5063 6.7988054974443313E-01
2R_9186186_SNP T G 0.1753 34 160 0.07008 5.3200541179240578E-02
2R_9186199_DEL G GCTCT 0.1735 34 162 0.07053 5.3612799116940502E-02
2R_9186261_INS TT T 0.1042 20 172 0.2859 2.6740208830583689E-01
2R_9186294_SNP T C 0.08995 17 172 0.3807 1.8363827699910495E-01
2R_9186311_SNP T G 0.1088 21 172 0.265 1.3137039335853962E-01
2R_9186394_SNP T C 0.442 80 101 0.5472 5.4447100875060339E-01
2R_9186454_SNP A C 0.08808 17 176 0.3888 1.8972611188178401E-01
2R_9186460_SNP T C 0.159 31 164 0.04704 6.0036990365886375E-02
2R_9186466_SNP C T 0.164 31 158 0.0687 8.5671742064297507E-02
2R_9186503_DEL AAT A 0.2513 47 140 0.5594 4.1823767913581866E-01
2R_9186516_SNP A G 0.2593 49 140 0.7022 5.5701648347264809E-01
2R_9186528_INS AGATA A 0.4972 88 89 0.4606 3.9708695143665484E-01
2R_9186575_SNP C T 0.4866 91 96 0.6128 6.3775813728586273E-01
2R_9186595_SNP T G 0.3209 60 127 0.3013 2.2642372091079954E-01
2R_9186795_DEL A TC 0.4628 87 101 0.599 6.4435539673922149E-01
2R_9186830_SNP G A 0.07732 15 179 0.4314 2.3207038533471835E-01
2R_9186925_SNP G T 0.2674 50 137 0.6853 8.2497323274846290E-01
2R_9186932_SNP A G 0.08163 16 180 0.927 9.8136137968532677E-01
2R_9186948_SNP T C 0.3032 57 131 0.3407 2.3385695755197988E-01
2R_9187062_SNP C T 0.2604 50 142 0.8502 4.8261700985083678E-01
2R_9187181_SNP C T 0.178 34 157 0.402 5.5128154833915510E-01
2R_9187252_SNP T C 0.09474 18 172 0.6106 8.1452907868973035E-01
2R_9187354_SNP T C 0.09694 19 177 0.3864 3.5811295062514970E-01
2R_9187375_SNP C T 0.4511 83 101 0.1403 2.1311367528395042E-01
2R_9187387_SNP A T 0.3102 58 129 0.1707 2.7019946101745251E-01
2R_9187408_SNP G T 0.2618 50 141 0.08495 1.2085829340617338E-01
2R_9187439_SNP C T 0.1179 23 172 0.7683 9.7633285609040865E-01
2R_9187448_SNP C T 0.1179 23 172 0.7683 9.7633285609040865E-01
2R_9187464_SNP G A 0.1173 23 173 0.7969 9.9774192107407411E-01
2R_9187473_SNP A G 0.1436 28 167 0.3289 4.3560481027793663E-01
2R_9187479_SNP C T 0.1173 23 173 0.7904 9.8347637006127908E-01
2R_9187550_SNP A C 0.2176 42 151 0.1316 2.0854855001484340E-01
2R_9187575_SNP G C 0.148 29 167 0.6852 8.0174138950247675E-01
2R_9187587_DEL AA A 0.2105 40 150 0.09385 1.5665026330312659E-01
2R_9187599_SNP A T 0.132 26 171 0.7713 6.1698616977911269E-01
2R_9187613_SNP T A 0.05025 10 189 0.7808 7.9431753781472625E-01
2R_9187615_SNP A T 0.3439 65 124 0.09472 1.9720599097395930E-01
2R_9187633_DEL T ACCTTAAGACG 0.1218 24 173 0.7912 9.9674179990420575E-01
2R_9187634_SNP A C 0.1471 25 145 0.9843 8.6822015714327350E-01
2R_9187642_SNP C T 0.247 41 125 0.1077 1.7747198963090860E-01
2R_9187645_SNP T C 0.1224 24 172 0.8007 9.8321650604978339E-01
2R_9187651_SNP T C 0.1173 23 173 0.7088 8.6267219027455599E-01
2R_9187673_SNP T A 0.3455 66 125 0.0969 2.0944914761045041E-01
2R_9187689_SNP G T 0.2424 40 125 0.08937 1.5885048709426919E-01
2R_9187693_SNP C T 0.275 44 116 0.7437 6.9736504397401267E-01
2R_9187694_SNP C T 0.1737 29 138 0.9841 9.4849587991821382E-01
2R_9187723_SNP T G 0.3439 65 124 0.07749 1.7043377002582516E-01
2R_9187734_SNP T C 0.4684 89 101 0.1411 2.4716510740056319E-01
2R_9187755_SNP A G 0.2158 41 149 0.113 1.8907142398980803E-01
2R_9187770_SNP G A 0.1192 23 170 0.8203 9.0916087577405591E-01
2R_9187809_SNP T C 0.4737 90 100 0.1329 2.3966939843045776E-01
2R_9187836_SNP T C 0.3895 74 116 0.2118 2.3856288904031475E-01
2R_9187839_SNP T C 0.3895 74 116 0.1693 2.0674893944503991E-01
2R_9187869_SNP A T 0.2888 54 133 0.2323 5.8450424373521614E-01
2R_9187923_SNP A G 0.1623 31 160 0.8972 8.1311311390659136E-01
2R_9187953_SNP T C 0.1128 22 173 0.2297 6.8197525311524498E-01
2R_9187968_SNP A G 0.2211 42 148 0.1398 5.0066873647318055E-01
2R_9188037_SNP G A 0.3883 73 115 0.3403 3.8959105329723520E-01
2R_9188043_SNP C T 0.3915 74 115 0.3837 4.4743907482335232E-01
2R_9188046_SNP A G 0.4011 75 112 0.4179 5.0046933151002004E-01
2R_9188136_SNP A G 0.3947 75 115 0.3084 2.4054512508799675E-01
2R_9188199_SNP G A 0.455 86 103 0.1484 1.6335360788756059E-01
2R_9188214_SNP T G 0.1466 28 163 0.7588 6.6487258931831317E-01
2R_9188223_SNP T C 0.1458 28 164 0.8053 7.3517615688802174E-01
2R_9188262_SNP T C 0.4385 82 105 0.2874 2.1303773896943379E-01
2R_9188280_SNP C T 0.4392 83 106 0.4068 2.9191039031369015E-01
2R_9188297_SNP G A 0.367 69 119 0.3385 2.8830534959806031E-01
2R_9188347_SNP A C 0.3161 61 132 0.8244 8.2356686199808138E-01
2R_9188357_DEL T TAAC 0.3144 61 133 0.803 8.0273945471478270E-01
2R_9188368_DEL C CGAAATCTTTATATACTC 0.3144 61 133 0.803 8.0273945471478270E-01
2R_9188389_DEL T TGGGTGAA 0.05789 11 179 0.4853 2.9686659955161521E-01
2R_9188390_SNP A G 0.3526 61 112 0.9999 9.0404335947472991E-01
2R_9188397_SNP A G 0.3073 59 133 0.8051 8.3782943327137094E-01
2R_9188401_SNP T C 0.3021 58 134 0.2277 3.0089035547130316E-01
2R_9188402_SNP C T 0.3177 61 131 0.8703 8.6618437463301923E-01
2R_9188403_DEL A AGTCTAACCACTAATA 0.3161 61 132 0.8403 8.9256374639350411E-01
2R_9188422_SNP T A 0.3617 68 120 0.3509 3.6311083605677896E-01
2R_9188425_SNP T C 0.3263 62 128 0.8978 9.5556090462516674E-01
2R_9188450_SNP C A 0.3545 67 122 0.2535 2.6609270938413998E-01
2R_9188453_SNP T A 0.3125 60 132 0.8013 8.4619313704871402E-01
2R_9188455_SNP T A 0.3161 61 132 0.8887 9.4270067987089079E-01
2R_9188456_SNP A G 0.3053 58 132 0.7221 7.3681660837065932E-01
2R_9188458_SNP G A 0.3 57 133 0.2495 3.3524509632428134E-01
2R_9188474_SNP G A 0.3037 58 133 0.8402 9.3294860941735092E-01
2R_9188476_SNP G C 0.3 57 133 0.8729 8.1111375352333293E-01
2R_9188480_INS GAT G 0.3073 59 133 0.9663 9.4509745383591126E-01
2R_9188484_SNP G A 0.3021 58 134 0.6926 6.4782910179524589E-01
2R_9188487_MNP CAC AGT 0.3057 59 134 0.9485 9.6741583901617212E-01
2R_9188492_SNP A C 0.3021 58 134 0.915 9.8910349491660010E-01
2R_9188495_MNP AATT TGGG 0.3057 59 134 0.9485 9.6741583901617212E-01
2R_9188501_SNP T A 0.3016 57 132 0.8645 9.4715422868366439E-01
2R_9188502_SNP A G 0.3037 58 133 0.8745 9.6262129523341056E-01
2R_9188504_SNP G T 0.3053 58 132 0.8217 9.1596543678775644E-01
2R_9188506_SNP G T 0.3053 58 132 0.8217 9.1596543678775644E-01
2R_9188508_SNP T G 0.2967 54 128 0.9156 9.9844754850187634E-01
2R_9188510_INS AAT CC 0.2947 56 134 0.8499 9.2586282036809409E-01
2R_9188513_SNP T C 0.2979 56 132 0.959 9.5888207563597871E-01
2R_9188514_SNP T G 0.2926 55 133 0.8511 8.1558831751169292E-01
2R_9188521_INS TAT T 0.2926 55 133 0.8436 6.7550918722755926E-01
2R_9188525_SNP G T 0.2688 50 136 0.3119 3.2064475345957422E-01
2R_9188526_SNP A T 0.2941 55 132 0.847 6.8807347617213221E-01
2R_9188527_INS AT A 0.3 57 133 0.8706 8.0109275589340878E-01
2R_9188529_SNP G T 0.2751 52 137 0.2761 2.6784329016449160E-01
2R_9188546_SNP A C 0.07812 15 177 0.3832 2.7640569502974088E-01
2R_9188551_SNP C T 0.3089 59 132 0.8815 9.9938896262667543E-01
2R_9188588_SNP T A 0.3 57 133 0.6548 6.2710734951717417E-01
2R_9188595_SNP C T 0.3109 60 133 0.7614 7.6400446850241455E-01
2R_9188662_SNP T C 0.3552 65 118 0.9721 9.6044395787995851E-01
2R_9188692_SNP T C 0.3936 74 114 0.5104 4.4418154588237913E-01
2R_9188830_SNP C T 0.1582 31 165 0.986 8.3073322022218454E-01
2R_9188840_SNP C A 0.1616 32 166 0.9515 8.5165418531116521E-01
2R_9188844_SNP T C 0.1531 30 166 0.9559 7.6110233650386838E-01
2R_9188861_SNP G C 0.1523 30 167 0.9655 8.3632612017733277E-01
2R_9188899_SNP C T 0.3927 75 116 0.4926 4.3825068495198127E-01
2R_9188938_SNP T C 0.4511 83 101 0.3219 4.0655198683646043E-01
2R_9189114_SNP C T 0.1173 23 173 0.7586 9.6406907731125313E-01
2R_9189166_SNP T G 0.3089 59 132 0.4219 3.6464584393791211E-01
2R_9189231_SNP C T 0.1122 22 174 0.8927 5.9835254363168044E-01
2R_9189361_DEL G GCGCCATTG 0.2102 37 139 0.5136 5.1328278606182232E-01
2R_9189581_SNP G A 0.1744 34 161 0.9192 9.6558374277347181E-01
2R_9189590_SNP C G 0.1744 34 161 0.8157 8.5616664843147394E-01
2R_9189595_SNP A C 0.4263 81 109 0.5054 4.0626914636693801E-01
2R_9189596_SNP G A 0.4263 81 109 0.5054 4.0626914636693801E-01
2R_9189666_SNP G C 0.4785 89 97 0.2318 2.1291488232483580E-01
2R_9189793_SNP G T 0.05025 10 189 0.004723 2.2351366032244643E-04
2R_9189887_SNP G A 0.4787 90 98 0.6083 4.1351826840940520E-01
2R_9189925_SNP G C 0.4894 92 96 0.3723 3.5707463869503686E-01
2R_9189947_INS A AA 0.4835 88 94 0.6838 4.8824995923366676E-01
2R_9189971_SNP G A 0.05102 10 186 0.2461 1.4997821207277762E-01
2R_9189975_SNP G T 0.4759 89 98 0.4999 4.7529234757520311E-01
2R_9190008_SNP T G 0.4734 89 99 0.4644 4.5470650754357345E-01
2R_9190017_SNP G A 0.4607 88 103 0.622 4.1278951257380470E-01
2R_9190030_SNP A C 0.4972 88 89 0.8222 9.8280371821489365E-01
2R_9190038_SNP A T 0.4649 86 99 0.8364 6.0530634362341695E-01
2R_9190040_SNP G A 0.455 86 103 0.6768 4.4040099899190821E-01
2R_9190047_INS TT T 0.3497 64 119 0.2301 1.8861634505271063E-01
2R_9190050_SNP G A 0.1152 22 169 0.4365 3.5894302135256084E-01
2R_9190052_SNP T C 0.1152 22 169 0.5868 5.2378827302705333E-01
2R_9190060_SNP A G 0.3476 65 122 0.1822 1.4171363433243067E-01
2R_9190065_SNP C T 0.09091 17 170 0.2084 1.4126831414830299E-01
2R_9190081_INS TAAATT T 0.0765 14 169 0.4462 2.9058302452555207E-01
2R_9190091_SNP T G 0.3333 61 122 0.06091 5.1631535210021513E-02
2R_9190095_SNP C T 0.055 11 189 0.006977 3.7470900115618851E-04
2R_9190127_DEL C CTGGAT 0.07 14 186 0.1336 2.5132065186875541E-01
2R_9190134_DEL A ACTTTGAAAGAACCCC 0.07 14 186 0.1336 2.5132065186875541E-01
2R_9190138_SNP T C 0.3352 59 117 0.9609 6.6444578773637764E-01
2R_9190147_SNP T C 0.1389 25 155 0.8214 7.8158722132601510E-01
2R_9190148_SNP G C 0.1292 23 155 0.9571 8.7511291418289205E-01
2R_9190155_DEL T GTCGAG 0.07 14 186 0.1336 2.5132065186875541E-01
2R_9190162_SNP T C 0.2031 39 153 0.6361 6.2865371057550423E-01
2R_9190164_DEL T AATTCTTC 0.2031 39 153 0.6361 6.2865371057550423E-01
2R_9190254_DEL A AA 0.08377 16 175 0.7612 6.5185202372481632E-01
2R_9190320_INS AA T 0.09645 19 178 0.6913 8.2446025551358570E-01
2R_9190383_SNP C G 0.3797 71 116 0.09836 9.5699625231328245E-02
2R_9190398_INS A AA 0.3152 52 113 0.2161 1.8582156029355490E-01
2R_9190521_SNP C T 0.4888 87 91 0.8304 6.1830007672527199E-01
2R_9190654_SNP G C 0.4022 74 110 0.9256 8.5020988914512319E-01
2R_9190781_SNP G A 0.4202 79 109 0.9701 7.7460955448414304E-01
2R_9190795_SNP A T 0.05076 10 187 0.6889 4.7663107718521436E-01
2R_9191053_SNP T C 0.4293 82 109 0.3795 2.5979424836185760E-01
2R_9191087_SNP C A 0.1111 21 168 0.4269 5.1736093587361998E-01
2R_9191144_SNP T C 0.375 72 120 0.6956 8.6573290216847820E-01
2R_9191145_SNP A T 0.3782 73 120 0.781 9.6484690088065506E-01
2R_9191152_SNP T A 0.3247 63 131 0.5815 8.6921344220081742E-01
2R_9191157_SNP G A 0.1649 31 157 0.5203 5.9576690911821339E-01
2R_9191163_SNP G T 0.3698 71 121 0.7963 9.2843143102524572E-01
2R_9191191_SNP C T 0.1596 30 158 0.3816 4.2985266940920119E-01
2R_9191207_SNP T C 0.164 31 158 0.4222 5.3970055630043645E-01
2R_9191223_DEL T TT 0.3459 64 121 0.852 7.5731543922780120E-01
2R_9191269_SNP G A 0.3316 65 131 0.5441 7.6800440446859874E-01
2R_9191303_SNP A G 0.2128 40 148 0.4373 4.7752229774044419E-01
2R_9191398_SNP G A 0.4505 82 100 0.963 9.4779749847393979E-01
2R_9191451_SNP C T 0.1347 26 167 0.9449 8.9258371716207707E-01
2R_9191537_SNP T C 0.4255 80 108 0.4066 3.1730463713295343E-01
2R_9191613_SNP G C 0.178 34 157 0.5894 4.2156999075506851E-01
2R_9191860_SNP A G 0.2486 46 139 0.5467 5.8076030731468786E-01
2R_9192007_SNP A C 0.4286 81 108 0.3762 3.5843360155383908E-01
2R_9192008_SNP A T 0.2903 54 132 0.9088 9.2144785522631401E-01
2R_9192023_SNP A T 0.2474 47 143 0.2082 2.0964227512829581E-01
2R_9192025_SNP T C 0.4022 74 110 0.484 3.9825477107361262E-01
2R_9192060_SNP T G 0.381 72 117 0.2324 2.4192781589716894E-01
2R_9192069_INS GG G 0.1459 27 158 0.05701 1.1459128980890987E-01
2R_9192108_SNP T G 0.05051 10 188 0.8487 8.2258997960357005E-01
2R_9192258_SNP C T 0.3957 74 113 0.4878 4.5233469803410209E-01
2R_9192270_SNP T C 0.3947 75 115 0.5084 5.7851795163229680E-01
2R_9192275_SNP G T 0.3936 74 114 0.5163 5.7083559633988468E-01
2R_9192374_SNP T G 0.367 69 119 0.5001 4.7213854471799643E-01
2R_9192394_SNP G A 0.3602 67 119 0.4759 4.7191945116558054E-01
2R_9192404_SNP C T 0.3514 65 120 0.5049 6.0218424593084752E-01
2R_9192409_SNP C T 0.3676 68 117 0.4429 5.3246728136814114E-01
2R_9192414_SNP G A 0.3651 69 120 0.4409 4.1554094118728391E-01
2R_9192416_SNP G A 0.367 69 119 0.4399 4.0724325611414347E-01
2R_9192424_SNP G C 0.3704 70 119 0.5574 5.4422743567230492E-01
2R_9192524_SNP C T 0.4086 76 110 0.393 3.2440452553084764E-01
2R_9192526_SNP T G 0.4108 76 109 0.3764 3.1171837306552808E-01
2R_9192679_SNP G A 0.4486 83 102 0.3006 1.5658424376152980E-01
2R_9192710_SNP G C 0.3936 74 114 0.3401 1.9706565231441531E-01
2R_9192754_SNP A C 0.3777 71 117 0.3298 1.7706128644676322E-01
2R_9193024_SNP C T 0.05155 10 184 0.916 8.8762472185030306E-01
2R_9193052_DEL C CCATACATGCACCATACACGTACACACAAC 0.1793 33 151 0.454 4.0179331480346747E-01
2R_9193375_SNP T C 0.4754 87 96 0.8706 8.4205561347592250E-01
2R_9193395_SNP G A 0.4624 86 100 0.9201 8.7416450171467508E-01
2R_9193407_DEL T TGATGCTGATGGT 0.3605 62 110 0.9367 9.1744854998053671E-01
2R_9193437_DEL T TGAGGA 0.4652 87 100 0.8389 7.7368965540564671E-01
2R_9193546_SNP A G 0.0567 11 183 0.4738 3.2433164813240667E-01
2R_9193655_SNP A G 0.4293 82 109 0.5876 3.5904296472325126E-01
2R_9193810_SNP A G 0.2694 52 141 0.6532 4.1011850296963603E-01
2R_9193816_SNP T A 0.05208 10 182 0.4431 5.7520179156864293E-01
2R_9193834_SNP T G 0.4474 85 105 0.6816 5.5714178907878664E-01
2R_9193845_SNP G C 0.07179 14 181 0.6249 5.4009354002137555E-01
2R_9193893_SNP T G 0.1198 23 169 0.7452 6.0507727287613178E-01
2R_9193894_SNP A G 0.2487 47 142 0.5467 4.6647521400966840E-01
2R_9193913_SNP C A 0.1173 23 173 0.8402 6.8101599845856597E-01
2R_9193926_SNP A C 0.1179 23 172 0.8299 6.6831055275448592E-01
2R_9193930_SNP G C 0.1218 24 173 0.7403 6.0024158827218044E-01
2R_9193936_SNP A G 0.1231 24 171 0.7546 6.1598244488312348E-01
2R_9193970_SNP A G 0.1762 34 159 0.8391 9.8087391963757165E-01
2R_9193971_SNP A G 0.1832 35 156 0.9799 8.8059419754310975E-01
2R_9194020_SNP C T 0.4541 84 101 0.7524 6.2182163157247405E-01
2R_9194122_SNP A G 0.05102 10 186 0.1496 1.0410890636047210E-01
2R_9194145_SNP A C 0.457 85 101 0.5251 5.0866909225495460E-01
2R_9194276_SNP A T 0.4865 90 95 0.4315 3.8650817573060292E-01
2R_9194395_SNP G A 0.4892 91 95 0.5373 4.0322659090237667E-01
2R_9194502_SNP G T 0.06989 13 173 0.5402 4.6699627757418005E-01
2R_9194620_SNP A G 0.1795 35 160 0.7577 6.6564035206742744E-01
2R_9194636_SNP A G 0.4444 84 105 0.5334 5.5811011673442568E-01
2R_9194764_SNP T C 0.4599 86 101 0.6243 7.3388144613608552E-01
2R_9195007_SNP G A 0.4762 90 99 0.2403 2.3385160774125946E-01
2R_9195039_SNP T C 0.4866 91 96 0.4424 4.9046068570644696E-01
2R_9195157_SNP A C 0.05208 10 182 0.4765 5.2638656250714067E-01
2R_9195253_SNP G A 0.1737 33 157 0.2994 2.3007919318560544E-01
2R_9195311_SNP G T 0.09043 17 171 0.1657 2.3605229418729690E-01
2R_9195334_SNP T C 0.455 86 103 0.638 6.9812556059831832E-01
2R_9195342_SNP A T 0.4293 82 109 0.6131 6.1697325223552002E-01
2R_9195411_SNP T A 0.06599 13 184 0.3204 2.7611217685624057E-01
2R_9195448_SNP A C 0.08673 17 179 0.8458 8.7498773416207987E-01
2R_9195472_SNP C T 0.4815 91 98 0.6838 6.7477601505901141E-01
2R_9195473_SNP A T 0.4789 91 99 0.8263 8.4750403516074990E-01
2R_9195475_SNP T G 0.4764 91 100 0.7274 7.3518928400706285E-01
2R_9195530_SNP T C 0.07216 14 180 0.4652 4.0659960041592680E-01
2R_9195555_SNP T A 0.4737 90 100 0.1427 2.3280223310222525E-01
2R_9195604_DEL G GCGTCCTTGG 0.06433 11 160 0.6983 8.1633874900481751E-01
2R_9195616_SNP T A 0.1907 37 157 0.2273 1.9889637493818046E-01
2R_9195645_SNP A G 0.08718 17 178 0.5305 8.4690000616015770E-01
2R_9195652_SNP C A 0.4064 76 111 0.3621 3.0015131023047736E-01
2R_9195709_SNP C G 0.1571 30 161 0.9361 9.4561481137723680E-01
2R_9195791_SNP G T 0.418 79 110 0.0854 6.6804034027614076E-02
2R_9195813_SNP G A 0.4362 82 106 0.1703 2.0963579260872911E-01
2R_9195837_SNP T G 0.08163 16 180 0.2854 1.9783466224390855E-01
2R_9195865_SNP G A 0.05612 11 185 0.2651 1.8342509512025618E-01
2R_9195866_SNP A T 0.356 68 123 0.05967 5.3210226290666345E-02
2R_9195957_SNP G A 0.2143 39 143 0.4657 2.5948617776017802E-01
2R_9195966_SNP T A 0.2123 38 141 0.2595 1.1544182767048039E-01
2R_9195968_DEL TGTG T 0.2198 40 142 0.3007 1.4319050530543420E-01
2R_9195975_INS A AGC 0.2155 39 142 0.3201 1.5983940198558566E-01
2R_9195978_DEL ATTTATT A 0.2143 39 143 0.3277 1.6584801952828310E-01
2R_9195989_SNP A G 0.2652 48 133 0.05777 2.5044107675716323E-02
2R_9195991_SNP G C 0.2044 37 144 0.3804 2.1077200230254922E-01
2R_9196006_SNP C T 0.2193 41 146 0.3937 2.0164322053623351E-01
2R_9196013_SNP A T 0.2162 40 145 0.3455 1.6232596058540172E-01
2R_9196014_SNP A T 0.2162 40 145 0.308 1.5441532418719917E-01
2R_9196021_MNP AAA TTG 0.2162 40 145 0.3304 1.6533966428668967E-01
2R_9196024_DEL GTT G 0.3098 57 127 0.8007 6.0817286556945882E-01
2R_9196028_SNP A C 0.07568 14 171 0.2939 2.6784559725550794E-01
2R_9196030_SNP T A 0.3094 56 125 0.7687 5.8054504407000573E-01
2R_9196031_SNP T C 0.3132 57 125 0.8149 6.3380057218871944E-01
2R_9196032_SNP T A 0.06989 13 173 0.2843 2.5563186423956996E-01
2R_9196033_DEL TA G 0.3111 56 124 0.7879 6.4751301112243009E-01
2R_9196035_INS TCAGT T 0.07609 14 170 0.2768 2.4996697104567245E-01
2R_9196052_INS AATA A 0.436 75 97 0.2509 3.1145526231380771E-01
2R_9196053_SNP A T 0.07104 13 170 0.596 5.7235259255142013E-01
2R_9196054_INS TACT T 0.0765 14 169 0.3893 3.8740486587515166E-01
2R_9196059_INS TATAATA T 0.4327 74 97 0.1023 1.0972899164742611E-01
2R_9196062_SNP T A 0.07222 13 167 0.1877 1.5706971771389022E-01
2R_9196071_SNP A T 0.3789 61 100 0.7525 8.4632221893720017E-01
2R_9196074_INS TT T 0.3916 65 101 0.2991 3.6841227973553581E-01
2R_9196075_SNP G A 0.07104 13 170 0.1672 1.7381762139816537E-01
2R_9196079_INS ATAAA A 0.4083 69 100 0.208 2.1302750060865472E-01
2R_9196083_SNP T A 0.4 68 102 0.5127 5.3435591059765453E-01
2R_9196084_SNP A T 0.2814 47 120 0.02799 1.5761609142911907E-02
2R_9196085_SNP T G 0.4023 70 104 0.3823 3.3910041336494423E-01
2R_9196094_INS TG T 0.08065 15 171 0.09797 8.8768666877362512E-02
2R_9196101_SNP G A 0.1576 29 155 0.5901 3.7389425382024188E-01
2R_9196110_SNP G C 0.08108 15 170 0.09648 8.5910020354860062E-02
2R_9196116_SNP A C 0.163 30 154 0.4159 2.4121069580759635E-01
2R_9196119_SNP A T 0.08152 15 169 0.1097 1.0061918991422991E-01
2R_9196128_SNP G T 0.08108 15 170 0.0975 9.8094283275883876E-02
2R_9196134_SNP A G 0.09091 17 170 0.2007 1.9991476014627840E-01
2R_9196152_DEL T TGCCAAA 0.4348 80 104 0.6444 9.9739086431449364E-01
2R_9196166_DEL T TCT 0.4396 80 102 0.765 8.6385247535505916E-01
2R_9196282_SNP A C 0.163 30 154 0.2378 2.3283105143290961E-01
2R_9196284_INS GA G 0.1568 29 156 0.2277 2.0580440262436783E-01
2R_9196296_SNP G T 0.2169 41 148 0.7313 5.1358685707035301E-01
2R_9196305_SNP C G 0.06771 13 179 0.3174 2.6808267754667880E-01
2R_9196372_SNP A T 0.4731 88 98 0.8714 9.9816573608863812E-01
2R_9196479_SNP C G 0.4811 89 96 0.3816 4.7461889595870144E-01
2R_9197030_SNP A G 0.3497 64 119 0.07868 6.5563985314130296E-02
2R_9197151_SNP A C 0.3316 63 127 0.07997 5.7048772898938990E-02
2R_9197154_SNP T G 0.3245 61 127 0.08537 5.7966143496687467E-02
2R_9197207_SNP T G 0.107 20 167 0.2236 1.4001810693641059E-01
2R_9197208_DEL TTCGTTTAGTT ATACAAGTTTTTTAGTTCGGAATGCTACACCTCTTTAAAATCTATCTATATACTTTCATGAAAGAAATAGCAATGC 0.3239 57 119 0.09649 6.1380167817616363E-02
2R_9197312_SNP T A 0.381 72 117 0.09718 7.8350778654042552E-02
2R_9197337_SNP G T 0.4118 77 110 0.1831 1.9669151438226995E-01
2R_9197355_SNP G A 0.4444 84 105 0.7981 6.0945079241183331E-01
2R_9197356_SNP A C 0.4503 86 105 0.7348 5.4089458189935891E-01
2R_9197403_SNP C G 0.4462 83 103 0.7863 6.3700068982909763E-01
2R_9197539_SNP C T 0.4809 88 95 0.2171 3.1267264142270568E-01
2R_9197649_SNP T C 0.4111 74 106 0.09334 7.0563401610340831E-02
2R_9197659_SNP T C 0.2 37 148 0.9669 9.4179029897397337E-01
2R_9197660_SNP A C 0.2139 40 147 0.8781 8.2470012009540783E-01
2R_9197748_SNP A T 0.2113 41 153 0.7203 4.3914988059851012E-01
2R_9197773_SNP T C 0.2487 47 142 0.02046 1.1733609027709159E-02
2R_9197973_SNP A G 0.1749 32 151 0.5081 4.2967484024165037E-01
2R_9198009_SNP T C 0.4783 88 96 0.4955 3.8340378174925394E-01
2R_9198162_SNP G A 0.2 38 152 0.618 5.1316830962631688E-01
2R_9198165_SNP A C 0.3387 63 123 0.3518 6.4969834931061632E-01
2R_9198186_DEL AGCACATCCTCCA A 0.262 49 138 0.1108 6.5759643182802599E-02
2R_9198207_DEL T TG 0.2086 39 148 0.3695 4.2706773484109128E-01
2R_9198211_SNP C A 0.2292 44 148 0.6941 9.3721907311238117E-01
2R_9198215_SNP A G 0.08466 16 173 0.8526 5.3994117341589454E-01
2R_9198232_SNP A G 0.2304 44 147 0.6969 9.6959482842149192E-01
2R_9198271_SNP G C 0.371 69 117 0.2485 1.0774877249607606E-01
2R_9198354_SNP T C 0.4064 76 111 0.986 4.7566661745329009E-01
2R_9198374_SNP G A 0.2781 52 135 0.1283 3.2889724730920977E-01
2R_9198402_SNP T A 0.06061 12 186 0.6139 5.1881289080924853E-01
2R_9198412_SNP G T 0.2688 50 136 0.3259 6.1024144056727203E-01
2R_9198425_SNP C A 0.3947 75 115 0.669 8.0433586262597423E-01
2R_9198438_SNP C T 0.2396 46 146 0.7104 9.9298419521810821E-01
2R_9198446_SNP T A 0.2308 45 150 0.5674 8.9364438416545089E-01
2R_9198452_SNP G C 0.2176 42 151 0.4874 7.8603345665616542E-01
2R_9198461_SNP C G 0.1915 36 152 0.5243 8.4132998825831351E-01
2R_9198485_SNP T A 0.2582 47 135 0.64 7.5035239400290110E-01
2R_9198492_SNP G A 0.2781 52 135 0.7744 9.2187035019284103E-01
2R_9198541_SNP T G 0.2667 48 132 0.1381 9.4980661253804888E-02
2R_9198561_SNP A C 0.1534 29 160 0.628 4.4825994594699092E-01
2R_9198575_SNP C T 0.3315 60 121 0.8439 8.9418477804980223E-01
2R_9198593_SNP C A 0.1466 28 163 0.708 5.0753664141703569E-01
2R_9198636_SNP A G 0.2703 50 135 0.1504 9.6403987107254285E-02
2R_9198648_SNP G A 0.09524 18 171 0.9725 6.6087361260413702E-01
2R_9198664_SNP A C 0.3681 67 115 0.6944 7.8770792185440963E-01
2R_9198667_SNP G A 0.3631 65 114 0.6722 8.2694694709701100E-01
2R_9198669_SNP T G 0.3757 68 113 0.8147 6.5147914319574218E-01
2R_9198674_SNP A T 0.06486 12 173 0.1525 3.0528651679143282E-01
2R_9198691_SNP A G 0.4624 80 93 0.6337 3.4817588009007383E-01
2R_9198695_SNP T A 0.35 63 117 0.1486 1.0731625197340156E-01
2R_9198748_SNP T C 0.05851 11 177 0.28 4.8022893063787964E-01
2R_9198762_SNP T C 0.2888 54 133 0.2178 1.4314336623226742E-01
2R_9198791_SNP A G 0.3333 63 126 0.3405 5.8390210210877336E-01
2R_9198847_SNP G A 0.2434 46 143 0.4585 7.2510174083218715E-01
2R_9199098_SNP G C 0.3191 60 128 0.696 5.1797799828072988E-01
2R_9199100_SNP C G 0.2872 54 134 0.6178 6.6396938661282556E-01
2R_9199101_SNP A C 0.2995 56 131 0.6189 5.5725633278104192E-01
2R_9199113_SNP A C 0.1639 30 153 0.604 9.8249126056085290E-01
2R_9199124_SNP T C 0.1466 28 163 0.9185 9.9471354034447168E-01
2R_9199207_SNP A G 0.478 87 95 0.2505 2.7306896888640131E-01
2R_9199245_SNP A G 0.4438 75 94 0.1547 3.1185496245814792E-01
2R_9199357_SNP A C 0.3593 60 107 0.4416 6.8590144347700588E-01
2R_9199358_SNP C A 0.4269 73 98 0.747 7.2751705465566452E-01
2R_9199435_SNP C G 0.2041 40 156 0.5319 8.0793907364093953E-01
2R_9199456_SNP T G 0.3152 58 126 0.2311 2.3668188098577758E-01
2R_9199459_SNP T C 0.3333 62 124 0.2472 2.4257829344816850E-01
2R_9199478_SNP T G 0.07107 14 183 0.7886 9.3577186422651237E-01
2R_9199555_SNP A C 0.1799 34 155 0.01793 1.7044477657618521E-02
2R_9199612_SNP T A 0.1701 33 161 0.03682 2.7646476581584624E-02
2R_9199630_SNP A C 0.2124 41 152 0.01126 1.2461222392677026E-02
2R_9199650_SNP A G 0.4921 94 97 0.1127 2.1066854131929313E-01
2R_9199653_SNP G A 0.1658 32 161 0.9838 5.9410199505282546E-01
2R_9199669_SNP C T 0.3386 64 125 0.04879 4.4728497300349140E-02
2R_9199693_SNP A G 0.05155 10 184 0.8941 9.1370023560470592E-01
2R_9199761_SNP C T 0.254 48 141 0.03918 8.8298141225043980E-02
2R_9199774_SNP C T 0.2553 48 140 0.05738 1.3335000912507011E-01
2R_9199776_SNP A C 0.2618 50 141 0.06746 1.4983099399713540E-01
2R_9199782_SNP A C 0.4817 92 99 0.07902 1.8036736927967523E-01
2R_9199785_SNP A G 0.254 48 141 0.101 2.0503298374257284E-01
2R_9199866_SNP G C 0.2304 44 147 0.379 2.4445721571478651E-01
2R_9200012_SNP C G 0.4202 79 109 0.8724 9.5506713235947049E-01
2R_9200167_SNP C G 0.05102 10 186 0.5024 5.2040282154258022E-01
2R_9200171_SNP C A 0.4043 76 112 0.9933 8.5248547556944254E-01
2R_9200211_SNP T C 0.1596 30 158 0.1936 2.5591792486099441E-01
2R_9200546_SNP T C 0.2698 51 138 0.5527 8.5810240979311025E-01
2R_9200785_INS AGA A 0.05464 10 173 0.844 5.9923740275157744E-01
2R_9200799_SNP G A 0.05714 10 165 0.7382 5.2516213917883681E-01
2R_9200950_SNP T A 0.1562 30 162 0.01741 5.5543734583876035E-03
2R_9201049_SNP G T 0.2812 54 138 0.0896 1.5210178001356042E-02
2R_9201054_SNP G C 0.05556 11 187 0.4306 2.9139915334355355E-02
2R_9201065_SNP A G 0.1472 29 168 0.8943 3.3189977885273347E-01
2R_9201074_SNP C A 0.1436 28 167 0.9583 2.2366292435689838E-01
2R_9201100_SNP T C 0.1122 22 174 0.9404 4.0702239847541799E-01
2R_9201170_SNP T C 0.1804 35 159 0.07901 8.3582592564024005E-02
2R_9201288_SNP A G 0.1684 33 163 0.1029 1.1713301525334752E-01
2R_9201343_SNP C G 0.2228 41 143 0.586 4.6261686847456029E-01
2R_9201412_SNP G A 0.2448 47 145 0.3025 4.1778108394428126E-01
2R_9201606_SNP G C 0.114 22 171 0.7225 7.6720832492520175E-01
2R_9201609_SNP A C 0.1979 38 154 0.3807 4.0849457749772844E-01
2R_9201730_SNP C T 0.1692 33 162 0.05085 5.3897630452004033E-02
2R_9201784_SNP A T 0.2188 42 150 0.6292 3.9711192779226601E-01
2R_9201904_SNP T A 0.4378 81 104 0.2262 2.2708075052721821E-01
2R_9201997_SNP T C 0.3032 57 131 0.08733 6.5490117834901232E-02
2R_9202098_SNP A T 0.4365 86 111 0.8698 7.8230801003354111E-01
2R_9202124_SNP T C 0.2183 43 154 0.1099 1.2675676396746427E-01
2R_9202165_SNP T C 0.3073 59 133 0.7882 9.6123260517433995E-01
2R_9202181_SNP A G 0.05155 10 184 0.8941 9.1370023560470592E-01
2R_9202199_SNP T C 0.1935 36 150 0.3414 3.0612419170473615E-01
2R_9202212_SNP A C 0.1632 31 159 0.7785 7.8629856183172175E-01
2R_9202309_SNP T A 0.3016 57 132 0.5711 6.8024743333707871E-01
2R_9202310_SNP A G 0.1474 28 162 0.6517 9.4203177870827215E-01
2R_9202380_SNP T A 0.2162 40 145 0.846 9.4331861711267140E-01
2R_9202393_SNP G A 0.05181 10 183 0.8924 9.1621858452044114E-01
2R_9202442_SNP C T 0.2193 41 146 0.8933 8.9815457722923586E-01
2R_9202474_SNP C G 0.06915 13 175 0.7863 6.5614236415158400E-01
2R_9202492_SNP G A 0.3817 71 115 0.1312 1.3323397231547507E-01
2R_9202599_SNP T C 0.07179 14 181 0.4765 3.3395223664076523E-01
2R_9202600_SNP T C 0.06701 13 181 0.5815 4.0750426723379130E-01
2R_9202650_SNP C T 0.05528 11 188 0.117 2.1025090810977398E-01
2R_9202651_SNP C A 0.05025 10 189 0.1474 2.7116795863731924E-01
2R_9202684_SNP T A 0.1523 30 167 0.8982 5.4495897523680781E-01
2R_9202749_SNP T A 0.07071 14 184 0.9085 8.2574578718205394E-01
2R_9202755_INS GC G 0.2971 52 123 0.02274 1.4247244475209047E-02
2R_9202877_SNP C T 0.05181 10 183 0.02913 2.6445334927576263E-02
2R_9203081_SNP A G 0.07143 14 182 0.7865 6.4313863954332762E-01
2R_9203094_SNP T C 0.2951 54 129 0.9327 8.7755123072079144E-01
2R_9203115_SNP A G 0.288 55 136 0.09755 8.9760364096730605E-02
2R_9203373_SNP A G 0.4497 85 104 0.2744 2.5522606419202520E-01
2R_9203401_SNP T C 0.1551 29 158 0.5323 2.3610505055377018E-01
2R_9203407_SNP C T 0.2113 41 153 0.1056 9.5381564921096951E-02
2R_9203412_SNP C T 0.3947 75 115 0.3131 4.0878222712657308E-01
2R_9203414_SNP A T 0.4171 78 109 0.3793 4.5556860265638088E-01
2R_9203420_SNP C T 0.3118 58 128 0.0898 1.3585087728568646E-01
2R_9203429_SNP A T 0.2819 53 135 0.0447 5.6508700281611514E-02
2R_9203443_SNP C A 0.2932 56 135 0.05044 7.4465672251807016E-02
2R_9203452_SNP A C 0.2842 54 136 0.06542 9.1797793754057944E-02
2R_9203456_INS CC C 0.3138 59 129 0.0602 7.5886161046977457E-02
2R_9203466_SNP G T 0.2842 54 136 0.0895 1.2301111018676658E-01
2R_9203477_SNP T A 0.3053 58 132 0.1169 1.6791393879996142E-01
2R_9203490_SNP C A 0.2713 51 137 0.08795 1.1447549184778727E-01
2R_9203492_SNP A G 0.2926 55 133 0.08607 1.2955939253917326E-01
2R_9203495_SNP A G 0.3069 58 131 0.08304 1.0899511851199506E-01
2R_9203497_SNP C T 0.08673 17 179 0.414 7.3525856339055240E-01
2R_9203499_SNP G T 0.2849 53 133 0.07814 9.1818428034597943E-02
2R_9203502_SNP C T 0.2727 51 136 0.0858 1.1815857227454762E-01
2R_9203579_SNP C T 0.4737 90 100 0.04826 1.1174212648103810E-01
2R_9203604_SNP T C 0.05584 11 186 0.5014 6.6189493724041681E-01
2R_9203636_SNP T C 0.2526 49 145 0.04126 7.1358380168773661E-02
2R_9203658_SNP T C 0.09326 18 175 0.3042 3.3819936321212629E-01
2R_9203679_SNP G C 0.2154 42 153 0.01983 2.7033760031896444E-02
2R_9203875_SNP C T 0.4844 93 99 0.09572 1.8889365051984042E-01
2R_9204071_SNP T C 0.09948 19 172 0.709 4.5625239378186899E-01
2R_9204094_SNP A G 0.05584 11 186 0.8642 5.5274445584261800E-01
2R_9204154_SNP A G 0.2527 47 139 0.2944 3.4451906475788041E-01
2R_9204192_SNP T C 0.2394 45 143 0.008071 1.3887194202512805E-03
2R_9204389_SNP C G 0.2865 53 132 0.1799 2.4084402445841202E-01
2R_9204415_SNP T A 0.09424 18 173 0.5846 3.5295757205820444E-01
2R_9204473_SNP G A 0.2205 43 152 0.09215 1.8147434781498654E-02
2R_9204598_SNP A T 0.25 48 144 0.9282 9.5769274559342521E-01
2R_9204602_SNP T G 0.4607 88 103 0.2934 1.2455442811776563E-01
2R_9204607_SNP G A 0.2632 50 140 0.2013 8.8715117479632011E-02
2R_9204636_SNP A T 0.2344 45 147 0.3176 1.4170932988483043E-01
2R_9204637_SNP G A 0.05882 11 176 0.8372 9.3156185068516673E-01
2R_9204647_SNP T C 0.1204 23 168 0.4573 3.0781134555841771E-01
2R_9204716_SNP C G 0.4764 91 100 0.2616 3.2510473309241783E-01
2R_9204730_SNP A T 0.2593 49 140 0.5171 9.1274506727608296E-01
2R_9204740_SNP T C 0.3 57 133 0.3783 5.6844107494931351E-01
2R_9204742_SNP G A 0.3037 58 133 0.2857 4.8125502559505184E-01
2R_9204794_SNP T C 0.3904 73 114 0.06055 6.9454611509966527E-02
2R_9204837_SNP A G 0.3704 70 119 0.7189 9.8243936793672737E-01
2R_9204851_SNP C G 0.1701 33 161 0.2172 1.0040346710295289E-01
2R_9204938_MNP TCAAT ATTTG 0.2982 51 120 0.6173 4.4407915152340405E-01
2R_9204969_SNP G C 0.05155 10 184 0.9414 7.2608349516982784E-01
2R_9204972_SNP G T 0.3245 61 127 0.8911 7.8413873378823895E-01
2R_9204973_SNP C G 0.3226 60 126 0.8645 7.4852491542226551E-01
2R_9205064_SNP A C 0.05181 10 183 0.9506 7.3374994688449524E-01
2R_9205111_SNP G A 0.1693 32 157 0.5826 6.6671187024712975E-01
2R_9205133_SNP A G 0.4044 74 109 0.4282 3.9080872272588152E-01
2R_9205333_INS G GAAAAGCGGG 0.3063 49 111 0.7761 4.9922831193211492E-01
2R_9205383_SNP C A 0.09694 19 177 0.06285 1.0652593517926701E-01
2R_9205400_SNP T C 0.102 20 176 0.04737 7.1407570287242650E-02
2R_9205527_DEL C CGCACAC 0.1518 29 162 0.07089 6.4106350044534549E-02
2R_9205688_SNP G A 0.3452 58 110 0.5204 3.6414092242963159E-01
2R_9205788_SNP T C 0.1309 25 166 0.2175 1.8429850242882662E-01
2R_9205844_SNP A G 0.1099 20 162 0.5673 5.5900949349736107E-01
2R_9206023_SNP T G 0.2842 52 131 0.1555 3.4966713835589310E-02
2R_9206033_SNP G T 0.427 79 106 0.3358 1.4862171812874359E-01
2R_9206038_SNP T G 0.1958 37 152 0.07462 6.1693915444019538E-02
2R_9206176_SNP A G 0.05128 10 185 0.5923 3.4513135895838776E-01
2R_9206361_SNP T C 0.2834 53 134 0.9886 8.5286120742656824E-01
2R_9206363_SNP C T 0.3032 57 131 0.9661 7.9259890524109489E-01
2R_9206436_SNP G A 0.4759 89 98 0.6158 4.1633090388653426E-01
2R_9206449_SNP A G 0.369 69 118 0.1888 7.1062611896586830E-02
2R_9206512_SNP G C 0.1263 25 173 0.3187 2.5029338924536015E-01
2R_9206568_SNP T C 0.05914 11 175 0.9618 8.7639865652514159E-01
2R_9206635_DEL CGTG C 0.09744 19 176 0.3526 4.5849085156239699E-01
2R_9206765_DEL GC G 0.08556 16 171 0.2055 2.4804476516331120E-01
2R_9206810_SNP A T 0.05236 10 181 0.9927 7.5918207746897626E-01
2R_9206847_SNP A T 0.0603 12 187 0.2412 3.9503856339315213E-01
2R_9206854_SNP C T 0.0603 12 187 0.2412 3.9503856339315213E-01
2R_9206857_SNP C T 0.2169 41 148 0.807 7.3428231770631802E-01
2R_9206879_SNP T C 0.09744 19 176 0.4635 5.3999469091418639E-01
2R_9206898_SNP C T 0.2656 51 141 0.183 1.2845487485746343E-01
2R_9206901_DEL T GGGGTATATGTAAA 0.06667 13 182 0.4245 2.2170871102324086E-01
2R_9206919_DEL C ACTTTAGTAAGCTTTTTGGCAAA 0.3158 60 130 0.1986 3.4948465731811107E-01
2R_9206943_SNP G T 0.2228 43 150 0.07282 8.8573542459202903E-02
2R_9206955_SNP C G 0.1571 30 161 0.4247 3.5154263721043766E-01
2R_9206956_SNP C T 0.3158 60 130 0.1769 3.1693575828902310E-01
2R_9206961_SNP A G 0.3246 62 129 0.2077 3.4624330701590378E-01
2R_9206975_SNP A T 0.2216 43 151 0.08977 1.1513250976703604E-01
2R_9206990_SNP T G 0.3073 59 133 0.01124 1.9957312739699393E-02
2R_9206991_SNP C T 0.3089 59 132 0.009898 1.7579096105758356E-02
2R_9206999_SNP A C 0.3065 57 129 0.1641 2.9006238533542550E-01
2R_9207002_SNP A G 0.3011 56 130 0.1517 2.4813362842668951E-01
2R_9207003_SNP G T 0.08081 16 182 0.1297 1.8194548360001528E-01
2R_9207014_SNP C T 0.1546 30 164 0.386 3.5156268037371374E-01
2R_9207066_DEL G TT 0.2459 45 138 0.964 9.9727287355368033E-01
2R_9207075_SNP T A 0.1055 21 178 0.2578 2.9521019076148991E-01
2R_9207090_SNP T C 0.1071 21 175 0.2106 3.0203591575441324E-01
2R_9207102_SNP A T 0.3825 70 113 0.9803 9.3694484954117485E-01
2R_9207103_SNP C T 0.1711 32 155 0.03214 4.2801952927036639E-02
2R_9207206_SNP C A 0.2606 49 139 0.5978 6.4472960707695393E-01
2R_9207239_SNP C T 0.2723 52 139 0.6959 8.1831724885383139E-01
2R_9207270_SNP T A 0.2083 40 152 0.1059 8.0726495009020113E-02
2R_9207395_SNP G A 0.09143 16 159 0.2146 2.6867679224125973E-01
2R_9207429_SNP A G 0.1786 35 161 0.09979 7.0283040649427309E-02
2R_9207530_SNP A T 0.2246 42 145 0.2036 1.2009021287300747E-01
2R_9207551_SNP A C 0.2324 43 142 0.2337 1.2137096985621187E-01
2R_9207693_SNP T G 0.4241 81 110 0.3161 2.1915034702734171E-01
2R_9207747_SNP T A 0.05584 11 186 0.7597 6.2563050815829246E-01
2R_9207773_SNP T G 0.1753 34 160 0.06886 4.9941049797117644E-02
2R_9207824_SNP A G 0.2798 54 139 0.01495 1.0562596286824211E-02
2R_9207826_SNP C T 0.276 53 139 0.01311 7.5075457662220207E-03
2R_9207829_SNP T C 0.2798 54 139 0.01728 1.2651950305940383E-02
2R_9207834_SNP A G 0.05612 11 185 0.8161 9.9029531975353369E-01
2R_9207891_SNP A G 0.2938 57 137 0.8748 8.5205629987640352E-01
2R_9207897_SNP T A 0.1036 20 173 0.008645 1.5596727633665926E-02
2R_9207925_SNP T C 0.1692 33 162 0.07554 5.1156720143178291E-02
2R_9207938_SNP C G 0.1134 22 172 0.02107 3.6714109510182516E-02
2R_9207966_SNP A C 0.1667 32 160 0.1326 9.4689592975131243E-02
2R_9207976_SNP T C 0.1015 20 177 0.02731 5.6660746172021430E-02
2R_9208144_SNP A C 0.3989 75 113 0.3101 1.0957949869921846E-01
2R_9208195_SNP A T 0.2857 54 135 0.149 2.0475404231374672E-01
2R_9208440_SNP A C 0.08523 15 161 0.1747 1.1979472381164125E-01
2R_9208446_SNP A G 0.06897 12 162 0.2544 2.0350028324989677E-01
2R_9208453_SNP G A 0.07955 14 162 0.2162 1.5112048360406627E-01
2R_9208478_SNP A G 0.05851 11 177 0.9754 8.0383260702958248E-01
2R_9208524_SNP G T 0.1737 33 157 0.4079 2.2779688102397333E-01
2R_9208528_SNP G A 0.1758 32 150 0.3696 1.8786751438157889E-01
2R_9208534_SNP G T 0.1746 33 156 0.4275 2.3789311182604678E-01
2R_9208575_SNP C A 0.1799 34 155 0.04924 3.5578923895352922E-02
2R_9208823_SNP T C 0.1979 38 154 0.1804 1.2807622518385353E-01
2R_9208830_SNP G C 0.075 15 185 0.5812 8.8851840533556881E-01
2R_9208854_SNP A G 0.134 26 168 0.475 7.3038754649667292E-01
2R_9208898_SNP A C 0.2053 39 151 0.4616 8.7055271182406324E-01
2R_9208981_SNP T G 0.1192 23 170 0.8604 4.9051182725653575E-01
2R_9209016_SNP G A 0.2062 40 154 0.2308 1.4574441562726925E-01
2R_9209044_SNP A G 0.08 16 184 0.4037 6.9363757966079498E-01
2R_9209130_SNP A C 0.3883 73 115 0.1312 2.2037574257345915E-01
2R_9209233_SNP G A 0.4451 77 96 0.907 7.1257555331694866E-01
2R_9209234_SNP T A 0.1868 34 148 0.788 9.2909655322775953E-01
2R_9209279_SNP A G 0.2553 48 140 0.3396 3.0032250161850538E-01
2R_9209302_SNP A G 0.1047 20 171 0.7217 2.9693154378198905E-01
2R_9209372_DEL T GGTG 0.09794 19 175 0.6762 9.6964351469357457E-01
2R_9209376_DEL GTGG G 0.4278 80 107 0.8848 7.0369867901466931E-01
2R_9209388_SNP G T 0.4754 87 96 0.5175 4.0438181067324763E-01
2R_9209394_SNP T A 0.4632 88 102 0.4961 4.0291095655934961E-01
2R_9209395_SNP C T 0.4565 84 100 0.6874 5.9422159579372957E-01
2R_9209397_SNP T C 0.4521 85 103 0.5573 4.4433900913508384E-01
2R_9209503_SNP C T 0.1356 24 153 0.8363 4.3877582016171568E-01
2R_9209549_SNP T A 0.2135 41 151 0.06643 4.7674063661308101E-02
2R_9209558_SNP G A 0.2113 41 153 0.1078 1.4655991162982163E-01
2R_9209604_SNP T A 0.1047 20 171 0.1425 2.8931180426919445E-01
2R_9209643_SNP G A 0.06736 13 180 0.04974 3.6015636470882728E-01
2R_9209652_SNP A T 0.151 29 163 0.4123 1.1426895926187963E-01
2R_9209659_SNP T C 0.1746 33 156 0.09182 6.4221311348718904E-02
2R_9209664_SNP G A 0.178 34 157 0.03626 7.2954796972287596E-03
2R_9209672_SNP T A 0.1289 25 169 0.648 2.7232981485609442E-01
2R_9209676_SNP A G 0.1554 30 163 0.06279 2.1544704435818587E-02
2R_9209677_SNP C T 0.1832 35 156 0.03325 6.6876870542509313E-03
2R_9209701_SNP A T 0.2872 54 134 0.8511 9.9352230901368266E-01
2R_9209712_SNP C T 0.4628 87 101 0.1184 7.7100245884245480E-02
2R_9209719_SNP A G 0.4681 88 100 0.09787 6.5245434973126668E-02
2R_9209730_SNP G A 0.4785 89 97 0.1125 1.9896931647436666E-01
2R_9209742_SNP A T 0.4897 95 99 0.1064 1.6868966501741001E-01
2R_9209766_SNP T G 0.1215 22 159 0.7893 3.4053408036718458E-01
2R_9209778_SNP C T 0.3424 63 121 0.1089 4.6612778322546577E-01
2R_9209793_INS T TTGCAGCTT 0.3196 62 132 0.1338 1.9743825836491469E-01
2R_9209798_SNP G A 0.1813 35 158 0.1643 1.0508230932555174E-01
2R_9209800_SNP C A 0.1762 34 159 0.1895 1.2625869539282863E-01
2R_9209806_SNP T C 0.2623 48 135 0.795 5.1475683078107271E-01
2R_9209809_SNP T C 0.07979 15 173 0.5082 2.3378990320626092E-01
2R_9209816_SNP C T 0.1333 22 143 0.8262 3.7310986437152516E-01
2R_9209829_INS TCTACT T 0.08556 16 171 0.5401 3.7522465942988337E-01
2R_9209845_SNP A C 0.08995 17 172 0.869 5.8307667513515038E-01
2R_9209921_SNP G A 0.2021 39 154 0.9713 6.9393102552328967E-01
2R_9209974_SNP A G 0.268 52 142 0.3335 4.4026599652038534E-01
2R_9210002_SNP T G 0.3627 70 123 0.8705 8.3445660865860116E-01
2R_9210041_SNP T A 0.07614 15 182 0.1332 2.3807244395261551E-01
2R_9210212_SNP G C 0.2042 39 152 0.1813 4.0095469235541226E-01
2R_9210273_SNP A C 0.0804 16 183 0.4882 7.2555311607659689E-01
2R_9210360_SNP G C 0.1405 26 159 0.1263 1.6849051549713090E-01
2R_9210427_SNP C G 0.3422 64 123 0.3765 4.8107499014546151E-01
2R_9210508_SNP G T 0.1737 33 157 0.1775 1.3907981411518167E-01
2R_9210569_SNP A T 0.07812 15 177 0.5614 4.6463156996866806E-01
2R_9210574_SNP C T 0.101 20 178 0.7018 4.5743202535597660E-01
2R_9210577_SNP T G 0.4211 72 99 0.9967 6.1113741175883751E-01
2R_9210708_SNP A C 0.07576 15 183 0.5079 7.4203107264506363E-01
2R_9210760_SNP T A 0.3797 71 116 0.8691 5.5025404300697434E-01
2R_9210808_SNP A G 0.1534 29 160 0.5802 9.6616263368557487E-01
2R_9210951_SNP G C 0.05051 10 188 0.2376 2.2277535299172002E-01
2R_9211054_SNP T A 0.05319 10 178 0.9108 7.3711053124900261E-01
2R_9211169_SNP C T 0.132 26 171 0.1278 2.1676377189688822E-01
2R_9211180_SNP T C 0.3281 63 129 0.4976 8.3742024472470378E-01
2R_9211212_DEL A ATA 0.1389 25 155 0.6284 7.3864740650072636E-01
2R_9211273_INS CC C 0.1351 25 160 0.7261 6.2237056340700903E-01
2R_9211283_SNP A G 0.1283 24 163 0.7165 6.5442460079341025E-01
2R_9211311_SNP A T 0.1385 27 168 0.267 4.3376630818477124E-01
2R_9211343_SNP G A 0.2778 50 130 0.556 1.9472277545436578E-01
2R_9211344_SNP T G 0.2825 50 127 0.5792 1.9527499375200086E-01
2R_9211437_SNP A T 0.455 86 103 0.2314 1.3317749168789927E-01
2R_9211456_SNP G A 0.3298 62 126 0.9651 9.4552291544999179E-01
2R_9211458_SNP G A 0.3316 62 125 0.9513 9.3954163693038484E-01
2R_9211459_SNP G A 0.3298 62 126 0.7589 7.3380031421207392E-01
2R_9211465_SNP A T 0.3189 59 126 0.7215 6.9757772522216821E-01
2R_9211470_DEL T TT 0.1351 25 160 0.6988 9.2758217140649735E-01
2R_9211496_SNP G A 0.2959 58 138 0.06535 6.0895987773890846E-02
2R_9211519_SNP G T 0.2826 52 132 0.8826 9.4653764248991512E-01
2R_9211527_SNP T G 0.2979 56 132 0.9296 9.3729256713259834E-01
2R_9211731_SNP A T 0.4719 84 94 0.6575 5.4127778868913856E-01
2R_9211855_SNP T C 0.1497 28 159 0.7381 5.3462289673651009E-01
2R_9211907_SNP T C 0.4565 84 100 0.5661 3.4660800556756943E-01
2R_9211958_SNP A G 0.1737 33 157 0.8045 6.8612419308571126E-01
2R_9212015_SNP A G 0.4021 76 113 0.5874 5.2175595676489706E-01
2R_9212138_SNP T C 0.2094 40 151 0.6818 8.0853485561290606E-01
2R_9212311_SNP C T 0.1179 23 172 0.3299 3.4862032649392194E-01
2R_9212317_DEL T TATGAGT 0.1088 21 172 0.2175 2.4414568106028744E-01
2R_9212438_SNP G A 0.08205 16 179 0.001573 1.6753939083539616E-03
2R_9212508_DEL T TT 0.07179 14 181 0.1502 2.1761171303879978E-01
2R_9212629_SNP C T 0.085 17 183 0.3528 5.7673206610555972E-01
2R_9212700_SNP G C 0.1842 35 155 0.844 8.0233523439597010E-01
2R_9212712_SNP T C 0.178 34 157 0.7511 6.4753044088266809E-01
2R_9212761_SNP T C 0.1568 29 156 0.6512 4.9203298727582168E-01
2R_9212768_SNP T A 0.1622 30 155 0.6912 9.6997575684774695E-01
2R_9212777_DEL A AA 0.1514 28 157 0.3886 1.9757483793552300E-01
2R_9212785_SNP A C 0.1832 35 156 0.7945 9.4888317465870720E-01
2R_9212798_SNP C A 0.2158 41 149 0.5129 6.3400868936037758E-01
2R_9212813_SNP A C 0.1596 30 158 0.5366 3.6186946484979776E-01
2R_9212820_SNP T A 0.1632 31 159 0.559 3.8367983990736698E-01
2R_9212832_SNP C T 0.1568 29 156 0.6557 4.7627327390243601E-01
2R_9212841_SNP A C 0.1774 33 153 0.4249 2.8016717342382835E-01
2R_9212842_SNP A G 0.1622 30 155 0.4273 2.9043622875768726E-01
2R_9212850_SNP T A 0.1492 27 154 0.527 3.8689162371816777E-01
2R_9212854_SNP G C 0.1639 30 153 0.5245 3.6020863720709284E-01
2R_9212867_SNP A G 0.1784 33 152 0.4387 2.9539323418734742E-01
2R_9212885_SNP G T 0.1793 33 151 0.5901 4.1864621589883944E-01
2R_9212897_SNP T C 0.2404 44 139 0.2166 7.7076584069402876E-02
2R_9212993_SNP A T 0.2032 38 149 0.02388 1.7721518726029905E-02
2R_9213298_SNP A T 0.3402 66 128 0.4317 4.6595775913977444E-01
2R_9213421_SNP G T 0.085 17 183 0.3528 5.7673206610555972E-01
2R_9213467_SNP T G 0.06878 13 176 0.9898 7.5586412257966873E-01
2R_9213496_SNP G A 0.3956 72 110 0.1069 2.9059952192119286E-02
2R_9213553_SNP A G 0.4734 89 99 0.6446 5.3209137333161749E-01
2R_9213744_SNP G A 0.288 53 131 0.3267 4.5982043719110610E-01
2R_9213759_SNP T G 0.05376 10 176 0.8919 6.2627920514214952E-01
2R_9213789_SNP C G 0.1755 33 155 0.4519 3.6578133991451045E-01
2R_9213830_DEL A AACA 0.07609 14 170 0.2794 3.5049690461970617E-01
2R_9214013_SNP C T 0.1347 26 167 0.2424 1.9528497638956732E-01
2R_9214020_SNP T A 0.06566 13 185 0.7999 8.7165315570626645E-01
2R_9214030_SNP A G 0.08081 16 182 0.4862 7.2315988086233784E-01
2R_9214046_SNP A C 0.3802 73 119 0.7774 5.9141755324054579E-01
2R_9214326_SNP A C 0.07107 14 183 0.5269 8.2347178079605754E-01
2R_9214355_SNP A G 0.2147 41 150 0.1502 7.7203579450228987E-02
2R_9214382_SNP T C 0.1316 25 165 0.2026 1.7458007851839485E-01
2R_9214435_INS CCA T 0.1406 27 165 0.219 2.0372540913702109E-01
2R_9214440_SNP T C 0.1223 23 165 0.02175 2.8748056264225080E-02
2R_9214450_SNP G A 0.1538 30 165 0.2104 1.8159980661695740E-01
2R_9214467_SNP G T 0.5 93 93 0.8606 8.6401869039723511E-01
2R_9214527_SNP G A 0.4398 84 107 0.4683 3.7260147438830549E-01
2R_9214561_SNP A C 0.3094 56 125 0.6719 5.8406762479283603E-01
2R_9214567_SNP A C 0.1786 35 161 0.4578 4.0414953959745303E-01
2R_9214571_SNP T G 0.2895 55 135 0.7265 6.1355874206279615E-01
2R_9214576_SNP C G 0.2865 55 137 0.8057 6.9744456335621974E-01
2R_9214593_SNP G A 0.3177 61 131 0.3754 3.5150067374113436E-01
2R_9214622_SNP T C 0.1771 34 158 0.1801 1.6525613734185551E-01
2R_9214641_SNP C T 0.2812 54 138 0.6178 6.5846344527651068E-01
2R_9214755_SNP G T 0.2618 50 141 0.3446 4.5019165592348054E-01
2R_9214799_SNP A G 0.4378 81 104 0.4107 3.6350758176404396E-01
2R_9214890_SNP G A 0.08163 16 180 0.06814 1.8017722123087854E-01
2R_9214920_SNP T C 0.2775 53 138 0.558 5.8699566264117298E-01
2R_9214927_SNP T C 0.0804 16 183 0.3568 6.2337393918727324E-01
2R_9214989_SNP A G 0.1257 24 167 0.3889 3.5550699307129308E-01
2R_9215025_SNP C T 0.2789 53 137 0.5395 3.7592860343504453E-01
2R_9215028_SNP G A 0.4703 87 98 0.09248 5.7041311226617486E-02
2R_9215181_SNP A T 0.07179 14 181 0.06888 1.7630034214625290E-01
2R_9215190_SNP T C 0.3862 73 116 0.263 6.6708465789628346E-01
2R_9215219_SNP C T 0.1082 21 173 0.795 6.8774830256731523E-01
2R_9215243_SNP C T 0.09626 18 169 0.6217 5.3645201911038864E-01
2R_9215309_SNP T G 0.1392 27 167 0.3209 3.1815214597168562E-01
2R_9215312_INS TA T 0.125 24 168 0.3759 3.6201131194822067E-01
2R_9215346_SNP A T 0.05584 11 186 0.0569 6.5360029891829832E-02
2R_9215471_SNP G A 0.07 14 186 0.1761 1.7709371665562723E-01
2R_9215497_SNP A G 0.2021 38 150 0.3153 1.2888471916981981E-01
2R_9215541_SNP T G 0.3158 60 130 0.06325 4.8095414672618186E-02
2R_9215582_SNP C A 0.08377 16 175 0.6474 8.0445147008641404E-01
2R_9215671_SNP C G 0.1546 30 164 0.6951 7.2980724981609901E-01
2R_9215691_SNP C T 0.4632 88 102 0.957 8.6945283407016727E-01
2R_9215698_SNP C A 0.07653 15 181 0.1524 3.6761638719406231E-01
2R_9215699_SNP A C 0.4339 82 107 0.8205 6.3275763307622412E-01
2R_9215740_INS AA A 0.1615 31 161 0.8131 9.3097107116936828E-01
2R_9215755_SNP T A 0.2656 51 141 0.4144 4.5651621798565356E-01
2R_9215768_SNP A C 0.3743 67 112 0.8349 9.8117519709283774E-01
2R_9215778_SNP T G 0.1641 32 163 0.611 8.6064125243999334E-01
2R_9215800_SNP T A 0.2842 54 136 0.2603 2.3763604062508992E-01
2R_9215803_SNP T G 0.2812 54 138 0.2613 2.5848843177911185E-01
2R_9215808_SNP G A 0.3053 58 132 0.1393 9.6954419513199386E-02
2R_9215825_INS AGTAGCA A 0.07107 14 183 0.3597 3.9060483060469842E-01
2R_9215849_DEL A AT 0.3261 60 124 0.2399 1.8776564146724273E-01
2R_9215858_SNP G A 0.4032 75 111 0.04915 5.9097270417419641E-02
2R_9215872_SNP C A 0.2051 40 155 0.221 4.0943078990512072E-01
2R_9215877_SNP T A 0.06533 13 186 0.2142 1.8290923487448951E-01
2R_9215908_SNP T G 0.3548 66 120 0.7918 7.2249657096081088E-01
2R_9215922_SNP A C 0.1099 21 170 0.6579 5.0055685395347083E-01
2R_9215927_SNP G C 0.3474 66 124 0.9163 9.9672183209466447E-01
2R_9215928_SNP G A 0.2371 46 148 0.3056 2.6297011431296546E-01
2R_9215930_DEL C CTACAAAT 0.0929 17 166 0.5357 3.9121594951718808E-01
2R_9215954_SNP T G 0.2947 56 134 0.5988 6.1191757634842370E-01
2R_9215955_SNP A T 0.07107 14 183 0.1777 1.7358389347614589E-01
2R_9215999_SNP G T 0.07216 14 180 0.1807 1.7308054527066052E-01
2R_9216004_SNP A G 0.0733 14 177 0.1685 1.6018686732025267E-01
2R_9216032_SNP A C 0.2938 52 125 0.583 6.2640550840793718E-01
2R_9216085_SNP G C 0.2381 45 144 0.3081 5.5056281865490564E-01
2R_9216131_SNP G A 0.3297 60 122 0.1077 1.0748890669796629E-01
2R_9216209_SNP A T 0.08333 16 176 0.09598 3.2650612115300648E-01
2R_9216295_SNP T C 0.06633 13 183 0.7227 7.7832275145719587E-01
2R_9216297_SNP A G 0.06566 13 185 0.2097 4.2296161346112804E-01
2R_9216378_SNP C T 0.457 85 101 0.05961 6.9530677606152211E-02
2R_9216446_SNP T C 0.3607 66 117 0.6855 6.4665023218729689E-01
2R_9216539_SNP G A 0.05076 10 187 0.1821 1.7016837314469035E-01
2R_9216557_SNP T C 0.1392 27 167 0.1375 7.6370431710716058E-02
2R_9216569_SNP A G 0.2316 44 146 0.01696 1.1883591740480043E-02
2R_9216573_SNP G T 0.2234 42 146 0.01589 1.0089388665513486E-02
2R_9216574_SNP C G 0.2304 44 147 0.006963 4.4384670397325443E-03
2R_9216598_INS ATGTA A 0.1813 33 149 0.02209 1.0606577066400048E-02
2R_9216613_DEL A ATTTCAG 0.1099 21 170 0.3013 4.5467538899569049E-01
2R_9216666_DEL A AA 0.151 29 163 0.3302 4.5661925943333226E-01
2R_9216682_SNP T C 0.2094 40 151 0.9721 7.1469933669634877E-01
2R_9216691_SNP A G 0.05729 11 181 0.237 1.3611249404646175E-01
2R_9216725_INS GAG G 0.1158 22 168 0.1118 5.1878295354673691E-02
2R_9216797_SNP C T 0.07609 14 170 0.6935 6.7750916690902829E-01
2R_9216842_SNP A G 0.1436 28 167 0.2065 1.0313866214840706E-01
2R_9216846_SNP T G 0.1582 31 165 0.08169 4.9990239429908948E-02
2R_9216850_SNP C G 0.1759 35 164 0.3321 3.8832206505650857E-01
2R_9216853_SNP A C 0.1684 33 163 0.3975 5.3054857446912917E-01
2R_9216864_SNP T C 0.1378 27 169 0.2581 3.6344319295674898E-01
2R_9217019_SNP A C 0.05729 11 181 0.5278 8.3892504058700545E-01
2R_9217036_SNP G T 0.1111 21 168 0.9639 6.2187923018567737E-01
2R_9217051_SNP T A 0.1598 31 163 0.1469 2.1911545676370248E-01
2R_9217054_SNP C T 0.3511 66 122 0.9273 7.2927104228210493E-01
2R_9217056_SNP A T 0.132 26 171 0.8569 6.8457210418558145E-01
2R_9217078_SNP T A 0.2656 51 141 0.675 4.0044689345486362E-01
2R_9217177_SNP C T 0.2205 43 152 0.7158 5.4243624169618265E-01
2R_9217213_SNP A G 0.1088 21 172 0.3576 3.7649767220448316E-01
2R_9217328_SNP T C 0.08081 16 182 0.7473 4.6097219051987048E-01
2R_9217356_DEL GG G 0.4844 93 99 0.5609 7.7271818565135408E-01
2R_9217371_INS A ATA 0.4973 93 94 0.7539 9.0862228081352059E-01
2R_9217407_SNP T C 0.178 34 157 0.6109 6.0717560528973813E-01
2R_9217415_SNP A T 0.3105 59 131 0.663 5.5466084157727025E-01
2R_9217438_SNP G C 0.06771 13 179 0.8598 8.6171551628589582E-01
2R_9217445_SNP T A 0.07071 14 184 0.2845 5.1173885852522760E-01
2R_9217544_SNP C T 0.2124 41 152 0.3322 1.7084643490378393E-01
2R_9217554_SNP A G 0.1146 22 170 0.3012 6.7678385743918112E-01
2R_9217559_SNP C T 0.1487 29 166 0.1456 2.7309936803499801E-01
2R_9217578_SNP A G 0.1641 32 163 0.1703 4.3533517768730090E-01
2R_9217596_INS TTT T 0.2056 37 143 0.5399 9.2502755738272990E-01
2R_9217639_SNP T A 0.08629 17 180 0.05315 1.3095485653546435E-01
2R_9217671_SNP T C 0.1385 27 168 0.1897 7.3802851058603891E-01
2R_9217746_SNP A G 0.1134 22 172 0.244 4.4060066919061003E-01
2R_9217773_SNP T C 0.1005 19 170 0.2225 2.6403388906670777E-01
2R_9217827_SNP T C 0.1036 20 173 0.09818 1.1234117040283131E-01
2R_9217837_SNP C T 0.3264 63 130 0.1746 1.3592748221915785E-01
2R_9217899_SNP G C 0.4021 76 113 0.5238 2.6053305611178901E-01
2R_9218037_INS A ATGCCATGCCA 0.2316 41 136 0.0136 1.8220947301857012E-03
2R_9218083_SNP A C 0.06091 12 185 0.4596 2.5901200057109997E-01
2R_9218124_SNP T A 0.4053 77 113 0.3923 5.0144901399360697E-01
2R_9218133_SNP C T 0.1947 37 153 0.5801 8.6297661200256370E-01
2R_9218357_SNP A C 0.2487 47 142 0.5919 5.9072537420772853E-01
2R_9218395_SNP T C 0.288 55 136 0.7947 8.0628187200128532E-01
2R_9218402_SNP C T 0.1495 29 165 0.4582 3.5316830166633295E-01
2R_9218416_SNP T G 0.09091 17 170 0.7247 9.4709487273317650E-01
2R_9218420_SNP C G 0.2228 41 143 0.1523 1.5782983462065514E-01
2R_9218452_SNP A G 0.1649 32 162 0.1559 3.6662470814819770E-01
2R_9218470_SNP A C 0.4734 89 99 0.286 3.0629737311050309E-01
2R_9218537_SNP T C 0.1244 24 169 0.3481 5.9835873567770781E-01
2R_9218554_SNP C A 0.171 33 160 0.3945 5.5947342065634720E-01
2R_9218556_SNP T C 0.1846 36 159 0.4263 5.8642777099694099E-01
2R_9218558_SNP A T 0.1837 36 160 0.3752 3.9745523818195116E-01
2R_9218569_SNP A G 0.06633 13 183 0.5698 1.8610390171577074E-01
2R_9218571_SNP A G 0.2656 51 141 0.6196 9.4297633660162605E-01
2R_9218661_SNP T G 0.07179 14 181 0.2728 4.8780523026732991E-01
2R_9218681_SNP A T 0.4809 88 95 0.8489 6.8772886451053705E-01
2R_9218692_SNP A G 0.2416 43 135 0.4987 3.8604158408138012E-01
2R_9218695_DEL G GG 0.05851 11 177 0.9901 7.4024942923681614E-01
2R_9218738_SNP G A 0.2486 46 139 0.5386 4.2708621940847002E-01
2R_9218780_SNP A G 0.1347 26 167 0.734 8.4200864131692044E-01
2R_9218880_SNP T C 0.1152 22 169 0.2673 4.2859130325496386E-01
2R_9218910_SNP T G 0.07568 14 171 0.05112 1.5656509268917385E-01
2R_9218945_SNP A G 0.055 11 189 0.08774 1.6164817660464936E-01
2R_9218954_SNP A G 0.2694 52 141 0.7109 7.3209594469695527E-01
2R_9218968_SNP A T 0.4603 87 102 0.2392 3.4799729270038393E-01
2R_9218969_SNP G A 0.4599 86 101 0.2405 4.2052298145996225E-01
2R_9218988_SNP T C 0.2176 42 151 0.4972 5.6400387195693702E-01
2R_9219000_SNP T A 0.134 26 168 0.7733 8.7562527720692496E-01
2R_9219002_SNP C T 0.06633 13 183 0.3967 3.5885596374180040E-01
2R_9219144_SNP A C 0.09948 19 172 0.1923 3.9750277491460406E-01
2R_9219150_SNP A G 0.07216 14 180 0.7867 9.7568462309776149E-01
2R_9219230_SNP A G 0.2827 54 137 0.5276 7.5785093816375682E-01
2R_9219404_SNP T C 0.2804 53 136 0.3028 6.6306248620628228E-01
2R_9219482_SNP G T 0.2872 54 134 0.6123 9.0665095309122501E-01
2R_9219483_SNP G C 0.0567 11 183 0.7457 6.6927494498393258E-01
2R_9219491_INS TCT T 0.4148 73 103 0.36 6.8108111681287309E-01
2R_9219492_SNP C T 0.1771 31 144 0.4638 5.4237557461523545E-01
2R_9219494_SNP T C 0.2353 44 143 0.2892 3.9086139273354437E-01
2R_9219495_SNP A T 0.4667 84 96 0.2035 4.2345276959655187E-01
2R_9219497_INS ATA A 0.2147 38 139 0.4005 4.0557623801855591E-01
2R_9219514_SNP A T 0.1458 28 164 0.5618 9.4819030445026709E-01
2R_9219526_SNP T A 0.2606 49 139 0.8729 3.9017071543165116E-01
2R_9219528_SNP C G 0.2527 47 139 0.6824 7.3183232501226969E-01
2R_9219535_SNP C A 0.2434 46 143 0.7793 8.5765354805290872E-01
2R_9219554_SNP C T 0.1587 30 159 0.9256 6.0467178267346466E-01
2R_9219556_SNP G T 0.2366 44 142 0.7552 8.1550225889910677E-01
2R_9219571_SNP T C 0.1503 29 164 0.57 9.5970102711324834E-01
2R_9219583_SNP T C 0.4426 81 102 0.1063 3.3126329967781909E-01
2R_9219642_SNP G A 0.1099 21 170 0.1554 3.1545362410633804E-01
2R_9219701_SNP T C 0.1053 20 170 0.1036 2.3571997859196847E-01
2R_9219727_SNP A G 0.342 66 127 0.8915 6.5545906481246052E-01
2R_9219792_SNP A G 0.1094 21 171 0.1918 3.4352923719786732E-01
2R_9219800_SNP A G 0.3455 66 125 0.164 3.1378771014432771E-01
2R_9219809_SNP A C 0.3717 71 120 0.5181 4.7289982114844498E-01
2R_9219942_SNP T C 0.1186 23 171 0.3105 5.0174520416237556E-01
2R_9219952_SNP G C 0.1231 24 171 0.3109 5.0014682794053711E-01
2R_9220034_SNP T G 0.3834 74 119 0.992 8.1071549165579426E-01
2R_9220038_SNP C T 0.07035 14 185 0.272 4.8741263037047478E-01
2R_9220066_SNP T C 0.3 57 133 0.839 5.9610516345682263E-01
2R_9220179_SNP T G 0.07107 14 183 0.3637 5.9619015436129064E-01
2R_9220357_SNP A G 0.07107 14 183 0.2608 4.6732124777212758E-01
2R_9220482_DEL G GCGG 0.08511 16 172 0.3552 4.8890134819266140E-01
2R_9220496_SNP T G 0.09231 18 177 0.9549 7.7918041158852813E-01
2R_9220916_SNP C T 0.06667 13 182 0.8492 5.6396980011731745E-01
2R_9220936_SNP T A 0.4323 83 109 0.1262 1.1361851086410402E-01
2R_9221377_DEL A AGCCGAACCGA 0.05294 9 161 0.5478 8.6153334832357342E-01
2R_9221469_SNP A T 0.1615 31 161 0.1036 2.1811281720807285E-01
2R_9221519_SNP C T 0.2304 44 147 0.1353 2.7405990926645296E-01
2R_9221579_SNP A G 0.2819 53 135 0.2873 3.0157906179432381E-01
2R_9221618_SNP G A 0.095 19 181 0.5699 7.9023362815913289E-01
2R_9221654_SNP C G 0.2304 44 147 0.1211 2.1680138082018152E-01
2R_9221867_SNP T C 0.4043 76 112 0.387 3.4185152566514998E-01
2R_9221948_SNP C A 0.0733 14 177 0.9445 7.5202938994320201E-01
2R_9221983_SNP T G 0.1444 27 160 0.1912 2.5647913422860213E-01
2R_9221992_SNP T C 0.1768 32 149 0.4561 6.6312348583930292E-01
2R_9221993_SNP C T 0.1703 31 151 0.4474 7.2915812434724603E-01
2R_9222002_SNP G A 0.06806 13 178 0.5087 5.4528542802767399E-01
2R_9222030_SNP T C 0.05556 11 187 0.9358 9.3323106253091759E-01
2R_9222047_SNP T C 0.05584 11 186 0.9324 9.2935971741416568E-01
2R_9222058_SNP T C 0.07292 14 178 0.9943 5.6318098847043740E-01
2R_9222060_SNP A G 0.3989 75 113 0.3449 3.0305481633997278E-01
2R_9222077_SNP C T 0.1237 24 170 0.06916 1.3055999966002962E-01
2R_9222081_SNP T A 0.1295 25 168 0.09164 1.6220183787415465E-01
2R_9222088_SNP G A 0.1333 26 169 0.09607 1.8273197942210595E-01
2R_9222091_SNP C G 0.1295 25 168 0.2225 4.5124813779800754E-01
2R_9222094_SNP A T 0.1289 25 169 0.07546 1.5134246499153292E-01
2R_9222143_SNP C T 0.05556 11 187 0.7851 9.7194703301886565E-01
2R_9222179_SNP A T 0.2784 54 140 0.1126 1.1814020740964715E-01
2R_9222187_SNP A G 0.276 53 139 0.08591 8.1637345684054743E-02
2R_9222263_SNP G A 0.05641 11 184 0.4465 4.9462390131798772E-01
2R_9222431_SNP A G 0.09375 18 174 0.2337 5.6059190906110268E-01
2R_9222535_SNP C T 0.07853 15 176 0.03463 1.0709865351237169E-01
2R_9222684_SNP G A 0.2063 39 150 0.8694 7.5644002689705236E-01
2R_9222711_SNP T A 0.474 91 101 0.4099 3.0313842677520197E-01
2R_9222876_SNP G A 0.3737 71 119 0.3391 3.2426188339153172E-01
2R_9222998_SNP A T 0.05584 11 186 0.4475 4.8957047389035080E-01
2R_9223009_SNP A G 0.3883 73 115 0.5965 5.9875589426498887E-01
2R_9223113_SNP T C 0.07576 15 183 0.9554 8.8047921003719609E-01
2R_9223155_SNP C A 0.1436 28 167 0.7049 4.6577404143545953E-01
2R_9223180_SNP T C 0.3564 67 121 0.5508 3.4176670206357984E-01
2R_9223181_SNP T A 0.06091 12 185 0.2583 3.5081103097675470E-01
2R_9223448_SNP A G 0.4158 79 111 0.1219 3.8377814679947697E-01
2R_9223598_SNP G A 0.2593 49 140 0.5047 4.1890778649894489E-01
2R_9223603_SNP A G 0.1371 27 170 0.2492 6.7176651383084429E-01
2R_9223605_SNP A G 0.145 29 171 0.2238 5.4897280135620630E-01
2R_9223614_DEL A AA 0.05028 9 170 0.5432 4.0641198628882069E-01
2R_9223695_SNP A G 0.2819 53 135 0.3525 5.6074134079737736E-01
2R_9223712_SNP A T 0.3118 58 128 0.8542 9.9838288535550301E-01
2R_9223727_SNP A T 0.06091 12 185 0.7 6.0465679985653809E-01
2R_9223783_SNP A G 0.3228 61 128 0.119 3.4335369465432863E-01
2R_9223862_SNP A T 0.148 29 167 0.05948 7.6907739796987715E-02
2R_9223880_SNP C T 0.4439 83 104 0.6739 4.9022474295533758E-01
2R_9223905_SNP C T 0.133 25 163 0.1175 1.6384765456042916E-01
2R_9223942_SNP T A 0.1774 33 153 0.4018 5.3816344434579266E-01
2R_9223944_SNP C G 0.172 32 154 0.5205 7.1032819824786941E-01
2R_9223949_SNP C T 0.3388 62 121 0.3536 3.3133758000748648E-01
2R_9223951_SNP C A 0.1047 20 171 0.9264 6.9309768241885750E-01
2R_9223967_SNP T A 0.07292 14 178 0.7207 8.6768153662825620E-01
2R_9223971_SNP C G 0.4188 80 111 0.7417 9.8456258092110227E-01
2R_9224000_SNP G C 0.1508 30 169 0.1053 1.5197385595593049E-01
2R_9224018_SNP C T 0.05128 10 185 0.4418 5.1623924205538851E-01
2R_9224020_SNP C T 0.3632 69 121 0.3861 3.0284922328147490E-01
2R_9224049_SNP T C 0.09278 18 176 0.1306 3.1240932038294433E-01
2R_9224145_SNP C G 0.05528 11 188 0.6939 4.0566121472243510E-01
2R_9224183_SNP C T 0.1071 21 175 0.8955 9.6941038066185159E-01
2R_9224357_SNP T C 0.1675 32 159 0.5449 7.6569534400462524E-01
2R_9224439_SNP A T 0.2328 44 145 0.7101 7.9621433476166270E-01
2R_9224488_SNP T A 0.1282 25 170 0.6139 9.0600556657322673E-01
2R_9224514_SNP A T 0.05025 10 189 0.5659 3.8397773674228552E-01
2R_9224533_SNP T A 0.1947 37 153 0.7422 3.7865613913324037E-01
2R_9224536_SNP G C 0.199 38 153 0.6156 2.8549117773743438E-01
2R_9224570_SNP T G 0.4854 83 88 0.7733 9.3596486480233776E-01
2R_9224574_SNP G A 0.05263 10 180 0.8082 1.5011666991870087E-01
2R_9224592_SNP A G 0.06667 13 182 0.7171 2.9794726434276020E-01
2R_9224642_SNP G T 0.4817 92 99 0.6506 9.0413711050892509E-01
2R_9224702_SNP C T 0.4892 91 95 0.6801 8.6889794172093415E-01
2R_9224738_SNP C G 0.4136 79 112 0.3186 2.4675370615402614E-01
2R_9224745_SNP C G 0.06952 13 174 0.1276 2.6940264772288988E-02
2R_9224746_SNP A G 0.414 77 109 0.3075 2.2966257515326471E-01
2R_9224788_SNP C T 0.09548 19 180 0.2396 5.8355023141381568E-01
2R_9224851_SNP G C 0.4656 88 101 0.5992 9.3197721484273233E-01
2R_9224934_SNP T C 0.0603 12 187 0.6899 3.9053865441473623E-01
2R_9225127_SNP A C 0.1368 26 164 0.09606 2.6199677580044689E-01
2R_9225140_DEL G AA 0.1354 26 166 0.09402 3.2348077953300247E-01
2R_9225159_SNP C G 0.07254 14 179 0.6829 8.6260007158495622E-01
2R_9225248_SNP C G 0.08122 16 181 0.5827 7.6076509732385178E-01
2R_9225333_SNP A G 0.09948 19 172 0.7794 9.3909133598294514E-01
2R_9225369_SNP T C 0.2775 53 138 0.9791 9.8181165430059780E-01
2R_9225403_DEL C CATGGAC 0.1376 26 163 0.3729 4.1966366589192938E-01
2R_9225537_SNP G C 0.1538 30 165 0.1025 1.1397560548617325E-01
2R_9225548_SNP T C 0.3846 70 112 0.8807 9.9790752988168474E-01
2R_9225555_SNP A T 0.1568 29 156 0.08476 4.0503171489014354E-02
2R_9225578_SNP T A 0.05729 11 181 0.4718 5.7435658323714023E-01
2R_9225579_SNP A T 0.1088 21 172 0.3363 5.3815953090583402E-01
2R_9225645_SNP T C 0.1302 25 167 0.08191 8.5454960719350992E-02
2R_9225661_SNP T C 0.134 26 168 0.07806 7.4883350995017237E-02
2R_9225669_SNP A C 0.2459 45 138 0.7341 8.8322098535460014E-01
2R_9225671_SNP T C 0.1547 28 153 0.08643 3.2018374566726314E-02
2R_9225679_SNP C G 0.2074 39 149 0.04286 1.9385020712087225E-02
2R_9225685_SNP T C 0.09278 18 176 0.1649 4.0302520603203407E-01
2R_9225687_SNP A T 0.2857 54 135 0.6348 9.6213137824860473E-01
2R_9225748_SNP G T 0.2781 52 135 0.3563 7.0645117937511637E-01
2R_9225804_SNP T C 0.3854 74 118 0.5888 7.2473295016999562E-01
2R_9225807_SNP A G 0.08808 17 176 0.1804 4.4577753041490076E-01
2R_9225834_SNP A G 0.1192 23 170 0.3902 5.6115627009834079E-01
2R_9225919_DEL A ACCAA 0.06091 12 185 0.8382 9.3609895993731196E-01
2R_9225925_SNP C A 0.3714 65 110 0.1482 1.8761227385533152E-01
2R_9225930_SNP C T 0.234 44 144 0.7222 8.2306330646419035E-01
2R_9225943_SNP C T 0.2394 45 143 0.8011 7.6028558295651560E-01
2R_9225951_SNP A T 0.4479 86 106 0.16 1.9595307467045209E-01
2R_9225974_SNP T C 0.05 10 190 0.4495 5.3102121751258446E-01
2R_9226140_SNP A T 0.3804 70 114 0.2413 4.7657389945200679E-01
2R_9226260_SNP G T 0.4474 85 105 0.9681 8.7980712761505508E-01
2R_9226340_SNP G A 0.1376 26 163 0.8574 7.6706672230795581E-01
2R_9226378_SNP A T 0.06566 13 185 0.1803 2.3713595550180477E-01
2R_9226433_SNP T A 0.08205 16 179 0.5593 6.7951865238831277E-01
2R_9226461_INS A ATA 0.4795 82 89 0.3531 4.9851768483924352E-01
2R_9226464_SNP A G 0.2332 45 148 0.6059 3.1631205382062422E-01
2R_9226472_INS G GGGAA 0.1885 36 155 0.06655 7.3702851208106102E-02
2R_9226476_DEL ATAA A 0.1947 37 153 0.04733 4.7301156540024959E-02
2R_9226507_DEL A AATATA 0.2324 43 142 0.6947 6.3992794702763478E-01
2R_9226517_SNP A T 0.07254 14 179 0.1895 5.2600171934098783E-01
2R_9226526_SNP G T 0.08247 16 178 0.3986 2.2384560946561860E-01
2R_9226527_SNP T C 0.07692 15 180 0.1996 5.3305583002617274E-01
2R_9226543_SNP A G 0.08718 17 178 0.3564 8.3541279642129651E-01
2R_9226545_SNP G A 0.08247 16 178 0.5411 8.7108439158516016E-01
2R_9226606_SNP A G 0.3368 65 128 0.7036 9.5372444510032151E-01
2R_9226678_SNP C A 0.328 62 127 0.561 8.3108278273590996E-01
2R_9226697_SNP G C 0.05051 10 188 0.5811 1.9918321210017287E-01
2R_9226719_SNP T C 0.05978 11 173 0.0507 2.1276753625085698E-01
2R_9226753_SNP T A 0.06736 13 180 0.2592 6.9095599982740574E-01
2R_9226803_SNP C T 0.06736 13 180 0.492 1.5220376984348527E-01
2R_9226808_SNP C T 0.05699 11 182 0.6759 4.3022073385546344E-01
2R_9227151_SNP C T 0.3874 74 117 0.5851 8.2599582168120311E-01
2R_9227281_SNP T C 0.1481 28 161 0.5584 8.7556978571364519E-01
2R_9227299_SNP T G 0.05435 10 174 0.3898 4.3249857298991001E-01
2R_9227301_SNP C G 0.08475 15 162 0.1362 3.4166797190895393E-01
2R_9227312_SNP G T 0.1304 24 160 0.6463 9.8861680225619630E-01
2R_9227316_SNP T G 0.117 22 166 0.528 8.5518625981358132E-01
2R_9227317_SNP C A 0.1217 23 166 0.8644 7.8748174739758081E-01
2R_9227333_SNP T G 0.06322 11 163 0.2343 3.9500911412037232E-01
2R_9227378_SNP G A 0.1711 32 155 0.6973 8.5817570659952103E-01
2R_9227770_SNP A G 0.06061 12 186 0.8029 9.6485642847812991E-01
2R_9227914_SNP C G 0.05102 10 186 0.7461 9.9109342054467853E-01
2R_9227953_SNP C T 0.07772 15 178 0.7547 8.9440934466920763E-01
2R_9228033_SNP T G 0.2606 49 139 0.968 9.7353793813475309E-01
2R_9228070_SNP T G 0.3607 66 117 0.6689 6.3155590255942773E-01
2R_9228077_SNP A T 0.3085 58 130 0.9493 9.4771515764717129E-01
2R_9228100_SNP A T 0.3155 59 128 0.9778 9.2747628670942839E-01
2R_9228143_SNP G T 0.3938 76 117 0.8111 6.9821587258160789E-01
2R_9228156_SNP A G 0.1907 37 157 0.3206 6.4810833405278911E-01
2R_9228173_SNP C T 0.2732 53 141 0.6347 7.6942143369324500E-01
2R_9228292_INS CAT C 0.09043 17 171 0.8255 6.3170322575010729E-01
2R_9228307_SNP C T 0.1392 27 167 0.3721 1.8852840888775657E-01
2R_9228318_SNP C G 0.1088 21 172 0.8669 6.4783909128822770E-01
2R_9228403_SNP A G 0.08673 17 179 0.6892 2.8640541982717904E-01
2R_9228529_SNP T C 0.08163 16 180 0.7402 7.9142305562466175E-01
2R_9228534_SNP C G 0.07107 14 183 0.9978 4.1066486006032088E-01
2R_9228590_SNP A G 0.1414 27 164 0.2479 3.6332445193374829E-01
2R_9228600_SNP A G 0.1406 27 165 0.2697 4.2512776048270517E-01
2R_9228662_SNP C G 0.1134 22 172 0.4376 7.3718236771302958E-01
2R_9228670_SNP A G 0.05102 10 186 0.3185 3.5078860171278514E-01
2R_9228679_INS GT G 0.3966 71 108 0.936 8.9733969359619270E-01
2R_9228764_SNP G A 0.4462 87 108 0.9298 9.6524017900449333E-01
2R_9228771_SNP A G 0.07576 15 183 0.6741 8.6429993727296672E-01
2R_9228827_SNP C T 0.4194 78 108 0.9386 8.6016228785872495E-01
2R_9228848_SNP G C 0.2772 51 133 0.9577 8.7867804526772575E-01
2R_9228903_SNP A G 0.1333 26 169 0.7868 6.8689012248391679E-01
2R_9229092_SNP G A 0.06566 13 185 0.543 5.3219325704748077E-01
2R_9229216_INS CT C 0.1954 34 140 0.5026 4.3821792805431659E-01
2R_9229234_INS CGACCCAC C 0.09143 16 159 0.6559 7.6114344631935538E-01
2R_9229384_INS A AA 0.2917 49 119 0.3036 5.1524083079146599E-01
2R_9229387_SNP G A 0.0582 11 178 0.3955 6.5514540868499771E-01
2R_9229447_SNP T A 0.4309 81 107 0.4912 8.2139452128039825E-01
2R_9229465_SNP T C 0.3874 74 117 0.1181 1.8672683234757825E-01
2R_9229550_SNP T A 0.25 47 141 0.3701 3.6699551115328000E-01
2R_9229576_MNP AAACG CGTTT 0.1 19 171 0.4362 8.5346881707473365E-01
2R_9229582_DEL C CA 0.1047 20 171 0.2412 5.6692300976630772E-01
2R_9229582_SNP T C 0.4303 71 94 0.4161 3.7074081757523303E-01
2R_9229600_SNP A C 0.2368 45 145 0.3321 3.1417957589587975E-01
2R_9229606_SNP G T 0.2316 44 146 0.3756 3.8413940444208383E-01
2R_9229610_SNP A T 0.2383 46 147 0.4189 4.4953527532018689E-01
2R_9229612_SNP C T 0.234 44 144 0.516 5.7418403987331368E-01
2R_9229625_SNP C T 0.2408 46 145 0.2106 5.0355803709114522E-01
2R_9229627_SNP G A 0.2396 46 146 0.2118 4.8599418287087703E-01
2R_9229652_SNP G A 0.1856 31 136 0.9795 7.7835997572528870E-01
2R_9229660_SNP T G 0.2299 43 144 0.7422 7.4887197295726593E-01
2R_9229670_SNP G A 0.2435 47 146 0.2069 4.8520299565669767E-01
2R_9229673_SNP G A 0.2396 46 146 0.4186 4.5773516333023123E-01
2R_9229719_SNP A G 0.07653 15 181 0.688 9.5477687230915476E-01
2R_9229753_INS CATATA G 0.07576 15 183 0.6918 9.4466215220092353E-01
2R_9229767_SNP T C 0.4194 78 108 0.7057 5.0736359262061081E-01
2R_9229809_SNP A T 0.07035 14 185 0.3221 3.9926577958119747E-01
2R_9229812_SNP A G 0.07035 14 185 0.3221 3.9926577958119747E-01
2R_9229813_SNP A C 0.07035 14 185 0.3221 3.9926577958119747E-01
2R_9229814_INS CATATTA C 0.07035 14 185 0.3221 3.9926577958119747E-01
2R_9229819_MNP ATA TGG 0.07035 14 185 0.3221 3.9926577958119747E-01
2R_9229824_MNP ATA GCT 0.07035 14 185 0.3221 3.9926577958119747E-01
2R_9229829_SNP A T 0.07035 14 185 0.3221 3.9926577958119747E-01
2R_9229830_SNP T C 0.07035 14 185 0.3221 3.9926577958119747E-01
2R_9229832_MNP ATA GGT 0.07143 14 182 0.3334 4.0676845980338561E-01
2R_9229856_SNP G C 0.2727 51 136 0.4861 5.9446492270712170E-01
2R_9229974_SNP G C 0.05556 11 187 0.5197 5.3970468245611414E-01
2R_9230109_SNP A G 0.2053 39 151 0.9751 9.5323399017053978E-01
2R_9230111_SNP C T 0.2083 40 152 0.9194 8.6404795345385410E-01
2R_9230130_SNP C A 0.3351 63 125 0.3085 3.3774906400506710E-01
2R_9230268_SNP A G 0.1957 36 148 0.6837 4.8159216368319002E-01
2R_9230666_SNP A G 0.2181 41 147 0.4175 2.8592245908480285E-01
2R_9230673_SNP T G 0.1474 28 162 0.9408 5.5969196650425423E-01
2R_9230678_SNP A G 0.4536 83 100 0.7108 2.9185924872002711E-01
2R_9230679_SNP A G 0.4505 82 100 0.7046 2.9931075178449196E-01
2R_9230682_SNP A G 0.4565 84 100 0.6905 3.1283880743371617E-01
2R_9230690_DEL A AA 0.4633 82 95 0.9459 4.8211848231498045E-01
2R_9230732_SNP T C 0.3934 72 111 0.6412 3.6134695244985815E-01
2R_9230787_SNP C G 0.492 92 95 0.7379 5.5977346049767096E-01
2R_9230799_SNP T C 0.4255 80 108 0.8145 7.0543506288727875E-01
2R_9230834_SNP T A 0.3613 69 122 0.7597 6.6817078268651497E-01
2R_9230896_INS T TCTATGTAT 0.3736 68 114 0.8036 8.6753435902606724E-01
2R_9230932_SNP G A 0.4865 90 95 0.5564 5.4119238331961050E-01
2R_9230946_SNP C T 0.06633 13 183 0.8477 9.7740065545886501E-01
2R_9231050_SNP A C 0.09794 19 175 0.2373 5.3909003200255312E-01
2R_9231054_SNP T G 0.3155 59 128 0.7264 6.7861222290209133E-01
2R_9231165_SNP T G 0.06599 13 184 0.4582 4.6845147292990463E-01
2R_9231166_SNP G C 0.2812 54 138 0.09177 7.4000922165782509E-02
2R_9231185_SNP G T 0.3204 58 123 0.3063 2.4455748923861242E-01
2R_9231186_SNP C T 0.2888 54 133 0.2155 1.3341477535840618E-01
2R_9231197_SNP T G 0.2712 48 129 0.6595 6.5268738259515979E-01
2R_9231397_SNP A G 0.2751 52 137 0.5067 1.8508527417621534E-01
2R_9231408_SNP A T 0.05556 10 170 0.0117 4.0168712090673749E-02
2R_9231411_SNP C G 0.2063 39 150 0.8655 5.4747815623996710E-01
2R_9231512_SNP T C 0.25 47 141 0.4967 3.0897237176534387E-01
2R_9231657_SNP C T 0.0733 14 177 0.7839 8.8687915040118803E-01
2R_9231762_SNP G A 0.3333 63 126 0.3241 1.0416899347872022E-01
2R_9231893_SNP T A 0.291 55 134 0.382 8.3940775407553625E-02
2R_9232207_SNP T C 0.09375 18 174 0.3728 7.8896855147008793E-01
2R_9232257_SNP G T 0.1667 30 150 0.3667 3.1961560366809316E-01
2R_9232259_INS CAACTAGCCAGCC G 0.1905 36 153 0.6206 5.4163124730350609E-01
2R_9232263_SNP C T 0.1915 36 152 0.5417 5.0048317618916638E-01
2R_9232347_SNP C T 0.367 69 119 0.6688 8.6991346522693425E-01
2R_9232351_SNP A G 0.375 72 120 0.3071 5.2530975544241465E-01
2R_9232369_SNP T C 0.4693 84 95 0.08157 5.2399930655110089E-02
2R_9232419_SNP T A 0.4348 80 104 0.9817 6.2249092389415694E-01
2R_9232420_SNP T C 0.3665 70 121 0.7445 5.5488877831847605E-01
2R_9232479_SNP T A 0.3934 72 111 0.179 1.3103619898625130E-01
2R_9232481_SNP A G 0.3784 70 115 0.2427 1.8290745133816766E-01
2R_9232484_SNP T C 0.4725 86 96 0.1139 4.5566379511317194E-02
2R_9232530_SNP T C 0.2031 39 153 0.125 2.5591913304357639E-01
2R_9232547_SNP A G 0.06806 13 178 0.8656 9.0270053981201326E-01
2R_9232662_SNP C T 0.2431 44 137 0.02776 1.3609427954046833E-02
2R_9232970_SNP A C 0.1277 24 164 0.3128 9.2053931645887943E-01
2R_9232973_SNP A C 0.4134 74 105 0.9877 4.2806584538865877E-01
2R_9232979_SNP A G 0.09896 19 173 0.4134 7.2367398988680309E-01
2R_9233104_SNP C T 0.1466 28 163 0.9884 9.0383320834389258E-01
2R_9233125_SNP G T 0.3602 67 119 0.8042 2.9132796916920933E-01
2R_9233132_SNP C T 0.3579 68 122 0.6709 2.1883447212123919E-01
2R_9233176_SNP T A 0.06383 12 176 0.5031 5.8205159372406068E-01
2R_9233231_SNP T C 0.1858 34 149 0.7884 9.3808545111671071E-01
2R_9233232_SNP G T 0.4492 84 103 0.969 6.3175487007710196E-01
2R_9233252_SNP C T 0.06186 12 182 0.899 9.9906482814352537E-01
2R_9233330_SNP T C 0.1111 19 152 0.5489 7.0184941783652488E-01
2R_9233332_SNP C T 0.09948 19 172 0.3819 7.8087588063662705E-01
2R_9233343_SNP C T 0.06383 12 176 0.659 8.2910156906979826E-01
2R_9233344_SNP C T 0.06349 12 177 0.656 8.2496473669861037E-01
2R_9233347_SNP G A 0.05978 11 173 0.6631 8.7043723262624040E-01
2R_9233384_SNP C T 0.0582 11 178 0.6199 7.7482361964195134E-01
2R_9233443_SNP C A 0.2727 48 128 0.9687 7.7055936943993264E-01
2R_9233468_SNP C T 0.3859 71 113 0.9327 7.5678313292542387E-01
2R_9233500_SNP A T 0.2727 51 136 1 7.4593771356795879E-01
2R_9233505_SNP T C 0.3568 66 119 0.7527 5.8759562102754970E-01
2R_9233546_SNP G T 0.08602 16 170 0.1853 4.7374432275627332E-01
2R_9233549_SNP C A 0.1444 27 160 0.1687 1.5557639861245687E-01
2R_9233566_SNP T C 0.08511 16 172 0.2355 6.0801467687917721E-01
2R_9233584_SNP G T 0.2251 43 148 0.583 7.4398238161449592E-01
2R_9233609_SNP G T 0.2565 49 142 0.4175 5.6959420321727616E-01
2R_9233718_SNP A G 0.2486 46 139 0.7455 9.2282294360762485E-01
2R_9233770_SNP A T 0.4194 78 108 0.6828 6.2172356855229549E-01
2R_9233802_SNP A T 0.09278 18 176 0.9276 8.3812527281625271E-01
2R_9233806_SNP G A 0.2888 54 133 0.3309 3.7778912648144192E-01
2R_9233807_SNP C T 0.1684 32 158 0.3174 3.0051652121648531E-01
2R_9233815_SNP T G 0.1421 27 163 0.2025 1.4400904341312015E-01
2R_9233818_SNP G C 0.1526 29 161 0.3074 2.4121550826181781E-01
2R_9233853_SNP A T 0.07653 15 181 0.7077 5.8818049688021246E-01
2R_9233865_SNP C T 0.09184 18 178 0.2887 6.0317452105894209E-01
2R_9233876_SNP T C 0.0733 14 177 0.4496 5.2902862734945499E-01
2R_9233910_SNP T C 0.06154 12 183 0.8109 6.6224668239232354E-01
2R_9233919_DEL C CG 0.07179 14 181 0.6445 6.1586516233232358E-01
2R_9233920_SNP G T 0.4311 72 95 0.9056 9.7491564862212954E-01
2R_9233921_SNP A C 0.4681 88 100 0.9101 9.7272616840446546E-01
2R_9233922_SNP C A 0.07692 15 180 0.78 7.1372286167123566E-01
2R_9233923_SNP A C 0.4764 91 100 0.8406 8.5222830915427017E-01
2R_9233924_SNP C A 0.07772 15 178 0.9079 8.7991674753702143E-01
2R_9233926_INS C CC 0.4787 90 98 0.9142 8.1337353776651211E-01
2R_9233931_INS C CTCTCCAT 0.4652 87 100 0.8419 9.1545113960041147E-01
2R_9233933_SNP T C 0.3444 62 118 0.6665 4.0615013056549232E-01
2R_9234020_SNP C G 0.09645 19 178 0.4193 8.0908675331868352E-01
2R_9234149_DEL AA A 0.2652 48 133 0.6152 2.9763540259212817E-01
2R_9234193_SNP G A 0.05528 11 188 0.1475 2.4404356210464728E-01
2R_9234238_SNP T G 0.1192 23 170 0.5358 4.3036465559470383E-01
2R_9234290_SNP T C 0.1414 27 164 0.2052 5.4113460874775510E-01
2R_9234311_SNP A G 0.1316 25 165 0.2248 5.6651055993091237E-01
2R_9234440_SNP T C 0.06383 12 176 0.9329 3.8703992268581155E-01
2R_9234449_SNP A C 0.0829 16 177 0.4626 2.8770441769169341E-01
2R_9234450_SNP G A 0.08995 17 172 0.187 2.3372539836120809E-01
2R_9234460_SNP T C 0.1327 26 170 0.3093 1.8609589697666584E-01
2R_9234590_SNP T C 0.4341 79 103 0.5648 7.8310880964001806E-01
2R_9234591_SNP T C 0.3102 58 129 0.4724 2.7555331246369175E-01
2R_9234662_SNP T C 0.07179 14 181 0.386 4.8209282532432707E-01
2R_9234689_SNP A G 0.0804 16 183 0.6239 7.6535341045892724E-01
2R_9234699_SNP A G 0.4021 76 113 0.3019 7.9784105595503335E-02
2R_9234730_SNP A G 0.132 26 171 0.4429 4.9598631123325521E-01
2R_9234747_SNP C G 0.3245 61 127 0.04067 3.1254635066192582E-02
2R_9234751_SNP T C 0.3915 74 115 0.1648 3.8321392558958271E-02
2R_9234826_SNP A T 0.1915 36 152 0.1697 2.7347575053395523E-01
2R_9234880_SNP G A 0.0829 16 177 0.4651 3.4401462588908194E-01
2R_9234909_SNP A G 0.09045 18 181 0.1328 3.8098090027025888E-01
2R_9234930_SNP A C 0.1675 33 164 0.9533 7.5753886303124207E-01
2R_9234949_SNP C T 0.3704 70 119 0.4686 3.7514459473950312E-01
2R_9234954_SNP T A 0.3636 68 119 0.4327 3.1682538366856738E-01
2R_9234962_SNP A C 0.09474 18 172 0.3182 2.0933822674955294E-01
2R_9234969_DEL A ATTAGA 0.2471 43 131 0.3947 3.2064318315069451E-01
2R_9235054_DEL G AGCCA 0.4278 80 107 0.6752 2.3770488867051487E-01
2R_9235157_SNP G A 0.4891 90 94 0.5283 2.4304575905931647E-01
2R_9235182_DEL A ATCTTAGCA 0.1875 36 156 0.7894 5.0284350013175994E-01
2R_9235551_SNP C A 0.05181 10 183 0.9372 9.3216053158731560E-01
2R_9235779_DEL CAC A 0.164 31 158 0.2278 4.9427345312783832E-01
2R_9235971_SNP C G 0.4917 89 92 0.1258 1.4922622392864648E-01
2R_9236035_SNP A C 0.1546 30 164 0.0273 3.8026561701896791E-02
2R_9236049_SNP T A 0.08247 16 178 0.28 1.7335364277190535E-01
2R_9236094_SNP G A 0.3936 74 114 0.09251 6.4293502264102229E-02
2R_9236151_SNP T C 0.07407 14 175 0.8654 6.8612472010008974E-01
2R_9236152_SNP C G 0.08466 16 173 0.8713 5.9872947952621436E-01
2R_9236153_INS CACTAAA C 0.06878 13 176 0.8881 8.1054078792419593E-01
2R_9236155_SNP A C 0.2713 51 137 0.2408 1.4525038839151572E-01
2R_9236166_SNP C G 0.07368 14 176 0.8515 9.8295642747540612E-01
2R_9236167_SNP G C 0.0733 14 177 0.8454 9.4156614167487895E-01
2R_9236177_SNP T A 0.08377 16 175 0.7803 9.3562914526607865E-01
2R_9236179_SNP T C 0.06915 13 175 0.3913 4.3601606354453071E-01
2R_9236320_SNP T C 0.07143 14 182 0.1088 1.7197860485169125E-01
2R_9236343_DEL C CC 0.1257 23 160 0.1985 3.7791488826165454E-01
2R_9236409_SNP A G 0.2984 57 134 0.8101 9.4820179811770278E-01
2R_9236503_SNP G A 0.125 24 168 0.2916 6.3798448813080122E-01
2R_9236513_SNP T A 0.06061 12 186 0.8542 8.8772030175840555E-01
2R_9236518_SNP C A 0.06091 12 185 0.7494 8.0247141947332024E-01
2R_9236538_DEL T TTTGCAATAACAAACTGGGTAAAATTAAT 0.07614 15 182 0.005766 8.5068310577055342E-03
2R_9236545_SNP C T 0.3218 56 118 0.4039 7.8870181759841318E-01
2R_9236574_SNP T A 0.199 38 153 0.3853 4.4940434591763201E-01
2R_9236585_SNP T C 0.221 40 141 0.3384 3.0384812116544635E-01
2R_9236632_DEL T TGAACCAAACATGAAT 0.09375 18 174 0.01416 4.2251304548082229E-02
2R_9236651_SNP A G 0.4888 87 91 0.3031 2.0880502374506404E-01
2R_9236654_SNP A G 0.3923 71 110 0.9468 6.6360422233624006E-01
2R_9236657_DEL A AAGTGA 0.4678 80 91 0.3603 2.1633899141885282E-01
2R_9236670_SNP T A 0.2811 52 133 0.9497 8.1774365281189187E-01
2R_9236704_SNP A C 0.4144 75 106 0.2934 2.3198291654467262E-01
2R_9236730_SNP G C 0.4432 82 103 0.4293 3.8834755512397789E-01
2R_9236738_SNP A G 0.3651 69 120 0.141 1.3220143469538570E-01
2R_9236744_SNP T G 0.06566 13 185 0.1055 1.1213487859708460E-01
2R_9236762_SNP C T 0.06533 13 186 0.07693 1.2199442703247210E-01
2R_9236764_SNP C T 0.08629 17 180 0.006359 2.3899446703672420E-02
2R_9236765_SNP T C 0.3737 71 119 0.2694 2.8994015137879703E-01
2R_9236784_SNP C T 0.2812 54 138 0.6687 9.2851034151706258E-01
2R_9236822_SNP G C 0.1538 30 165 0.3466 5.4958068921510295E-01
2R_9236824_SNP G A 0.1495 29 165 0.3045 4.9032433571459466E-01
2R_9236865_SNP G A 0.08673 17 179 0.01772 1.6694338941781917E-01
2R_9236925_DEL T TCA 0.2614 46 130 0.1841 2.7816761063592055E-01
2R_9236932_DEL C CTTGC 0.2944 53 127 0.3213 6.6968241361055014E-01
2R_9237032_SNP A G 0.4869 93 98 0.4284 4.3097087873395334E-01
2R_9237051_SNP T G 0.2031 39 153 0.4406 6.8965229663843541E-01
2R_9237052_SNP T G 0.2132 42 155 0.2846 4.0982454814924507E-01
2R_9237190_INS GCC AA 0.05076 10 187 0.1222 4.4092506203231935E-02
2R_9237250_DEL TT T 0.3046 53 121 0.6584 8.5126829589657727E-01
2R_9237289_SNP C G 0.3228 61 128 0.8759 8.7748852015662560E-01
2R_9237329_SNP A C 0.05102 10 186 0.9544 9.9328697132207966E-01
2R_9237371_SNP G C 0.4486 83 102 0.7859 8.6198921201700940E-01
2R_9237474_SNP T A 0.0603 12 187 0.08481 1.4150080358967831E-01
2R_9237657_SNP A C 0.05128 10 185 0.8733 8.0866695237624986E-01
2R_9237731_SNP A G 0.1865 36 157 0.4603 8.3968703165725167E-01
2R_9237764_SNP G A 0.09043 17 171 0.9621 7.7552683646986464E-01
2R_9237782_SNP C G 0.1719 33 159 0.7811 4.5512562512920551E-01
2R_9237795_SNP C T 0.1927 37 155 0.4035 7.7402993768140904E-01
2R_9237864_SNP T C 0.1726 34 163 0.3995 7.1586728918943021E-01
2R_9237866_SNP C G 0.1701 33 161 0.3894 6.9594176309398859E-01
2R_9237892_SNP A C 0.07027 13 172 0.3257 3.6532885002668647E-01
2R_9237919_SNP T C 0.2486 45 136 0.09533 9.7030997968387434E-02
2R_9238112_SNP C T 0.1969 38 155 0.2405 2.5845601531442697E-01
2R_9238115_SNP C A 0.172 32 154 0.1588 1.8563008418211968E-01
2R_9238149_SNP T A 0.2032 38 149 0.5099 9.2440756000988122E-01
2R_9238284_SNP G T 0.05584 11 186 0.909 9.7416160960526654E-01
2R_9238448_SNP T A 0.3892 72 113 0.9954 5.4663815632190937E-01
2R_9238505_SNP A T 0.4208 77 106 0.8288 5.5320258949574608E-01
2R_9238540_SNP C T 0.4706 88 99 0.5964 9.4216667903961782E-01
2R_9238564_SNP A T 0.1503 29 164 0.8438 9.9304152346595953E-01
2R_9238608_SNP G A 0.1837 36 160 0.2432 4.3464018737478349E-01
2R_9238678_SNP G A 0.09184 18 178 0.2118 2.7189282695042361E-01
2R_9238694_SNP C A 0.2328 44 145 0.5135 9.6347021323456095E-01
2R_9238696_SNP C T 0.07732 15 179 0.2014 2.6368581197034568E-01
2R_9238707_SNP A C 0.3859 71 113 0.6635 6.5629779709198544E-01
2R_9238730_SNP A G 0.1889 34 146 0.2279 3.9932249598690150E-01
2R_9238746_SNP T C 0.2154 42 153 0.7403 7.6677677655632592E-01
2R_9238882_SNP A G 0.1606 31 162 0.3388 1.8006719191785248E-01
2R_9238883_SNP C A 0.4681 88 100 0.6282 3.6699895244963687E-01
2R_9238911_SNP T C 0.1562 30 162 0.913 9.4400854733867789E-01
2R_9238930_SNP T C 0.06061 12 186 0.08422 1.3442793972909473E-01
2R_9239012_SNP T C 0.1282 25 170 0.9984 6.9808139436910466E-01
2R_9239081_SNP A G 0.05729 11 181 0.8837 9.0730344631950366E-01
2R_9239086_SNP A T 0.2979 56 132 0.289 1.8011115897171259E-01
2R_9239099_DEL A AGGAGCAGGAGCT 0.09143 16 159 0.6528 5.9120475892570878E-01
2R_9239242_SNP A G 0.1606 31 162 0.1526 1.0745944184839007E-01
2R_9239353_SNP G A 0.05128 10 185 0.3908 5.7747254455111030E-01
2R_9239377_SNP A G 0.2043 38 148 0.601 7.2213224331113324E-01
2R_9239379_DEL G GG 0.2032 38 149 0.6367 8.1609573212256836E-01
2R_9239409_SNP T C 0.2054 38 147 0.8993 8.5678903079419111E-01
2R_9239411_SNP T C 0.2116 40 149 0.992 6.6363580093457253E-01
2R_9239461_SNP C G 0.2408 46 145 0.6451 9.6138599953032022E-01
2R_9239471_SNP T C 0.1771 34 158 0.3434 1.9066359532681609E-01
2R_9239596_SNP A C 0.075 15 185 0.1313 1.2606906551692798E-01
2R_9239696_DEL T TCCCGGAC 0.09626 18 169 0.8105 8.3496174235836718E-01
2R_9239918_SNP T A 0.1554 30 163 0.5923 2.6544473208915531E-01
2R_9240095_SNP C T 0.2328 44 145 0.5271 1.5140063953230809E-01
2R_9240097_SNP A G 0.2275 43 146 0.6144 1.8644904794896977E-01
2R_9240116_SNP G C 0.1701 33 161 0.2847 6.7762564823462501E-01
2R_9240129_SNP T A 0.3607 66 117 0.3296 1.1138465009067167E-01
2R_9240136_SNP G A 0.3262 61 126 0.6367 2.8253806881735555E-01
2R_9240212_SNP C T 0.3422 64 123 0.009885 3.9475493713071420E-03
2R_9240241_SNP G A 0.3681 67 115 0.02593 1.3361219376187627E-01
2R_9240422_SNP G A 0.1606 31 162 0.3969 7.5280828190313676E-01
2R_9240428_SNP C T 0.1598 31 163 0.4267 7.9677607461376732E-01
2R_9240429_SNP T C 0.134 26 168 0.5827 8.8328651455178697E-01
2R_9240476_SNP G A 0.06218 12 181 0.8295 2.2855352892749459E-01
2R_9240477_SNP A T 0.1596 30 158 0.6541 2.1634161184116574E-01
2R_9240478_SNP G A 0.4124 73 104 0.1141 2.5511794217778196E-02
2R_9240479_INS AATATGA A 0.1657 29 146 0.6798 2.3454569293895522E-01
2R_9240505_INS CA C 0.125 24 168 0.4043 1.1290584360933753E-01
2R_9240510_SNP G A 0.2818 51 130 0.06935 8.5756228318427507E-03
2R_9240517_SNP T A 0.09645 19 178 0.1347 3.1363788347567700E-01
2R_9240542_SNP A G 0.3895 74 116 0.257 2.1776527229008069E-01
2R_9240557_SNP G A 0.291 55 134 0.05873 8.1749419009481093E-03
2R_9240562_SNP G A 0.337 62 122 0.228 3.6427896096854095E-01
2R_9240584_SNP C A 0.2796 52 134 0.03725 4.6495180524715367E-03
2R_9240597_SNP A G 0.3135 58 127 0.6181 6.0804197904380841E-01
2R_9240608_SNP G T 0.2637 48 134 0.7519 7.8301186980806736E-01
2R_9240613_SNP A T 0.1935 36 150 0.7124 7.9882672707579339E-01
2R_9240636_SNP G A 0.3693 65 111 0.5203 2.6641780002604964E-01
2R_9240652_SNP T A 0.1337 25 162 0.3197 1.7883320783093426E-01
2R_9240666_SNP C A 0.134 26 168 0.2168 1.1552187874490683E-01
2R_9240670_SNP A G 0.2834 53 134 0.2856 1.5575631634770337E-01
2R_9240675_SNP T C 0.05612 11 185 0.3747 4.2387941595304179E-01
2R_9240689_DEL A AA 0.09143 16 159 0.1069 1.0924291656529594E-01
2R_9240715_SNP A G 0.4944 88 90 0.08303 6.3228276118739379E-02
2R_9240823_SNP C A 0.1852 35 154 0.7514 5.5103453391320567E-01
2R_9240832_DEL T TG 0.06186 12 182 0.2375 1.5024755128488942E-01
2R_9240905_SNP T C 0.3081 53 119 0.739 7.3842402874511492E-01
2R_9241075_SNP G A 0.06218 12 181 0.0198 5.0464272573135641E-02
2R_9241111_SNP T C 0.3299 64 130 0.9344 4.8973632646775744E-01
2R_9241224_SNP A G 0.1015 20 177 0.7306 4.2502069951665189E-01
2R_9241230_SNP G T 0.05051 10 188 0.4118 5.5370484346400883E-01
2R_9241274_SNP G C 0.3228 61 128 0.126 9.5936901660790275E-02
2R_9241288_SNP T C 0.05025 10 189 0.3437 4.8504675443644629E-01
2R_9241420_SNP A G 0.4355 81 105 0.174 9.9556806526987618E-02
2R_9241421_INS AAGTACC A 0.4034 71 105 0.09982 3.7138363823899644E-02
2R_9241481_SNP C T 0.3583 67 120 0.0385 5.8804421999243649E-02
2R_9241483_SNP A C 0.2073 40 153 0.0102 1.1470201967072727E-02
2R_9241488_SNP C G 0.4096 77 111 0.9472 9.5979298427788584E-01
2R_9241551_SNP A G 0.3968 75 114 0.006499 1.5520508296758347E-03
2R_9241608_SNP A G 0.367 69 119 0.01974 2.3920804974589628E-02
2R_9241624_SNP C T 0.262 49 138 0.2817 7.8079075708765711E-02
2R_9241671_SNP G A 0.4124 80 114 0.4694 2.8098792539846329E-01
2R_9241759_SNP C A 0.1162 23 175 0.05058 6.2651905335821934E-02
2R_9241766_SNP G A 0.328 62 127 0.02798 1.6111641052242252E-02
2R_9241769_SNP G C 0.3316 62 125 0.02398 1.6725348574284173E-02
2R_9241782_SNP A G 0.2723 52 139 0.008162 8.2544963583048945E-03
2R_9241798_SNP T C 0.1302 25 167 0.9563 7.4365034692829268E-01
2R_9241807_SNP A G 0.4302 74 98 0.6958 4.4934341118139431E-01
2R_9241813_SNP A G 0.1406 27 165 0.3186 2.7369027054570461E-01
2R_9241849_SNP T C 0.09744 19 176 0.616 7.3802021261746464E-01
2R_9242009_SNP T C 0.09375 18 174 0.2228 2.4886776561742929E-01
2R_9242060_SNP T C 0.09326 18 175 0.3626 4.6450175807065530E-01
2R_9242248_SNP C T 0.2105 40 150 0.4402 3.5710345097269580E-01
2R_9242277_DEL GC G 0.4409 82 104 0.2925 2.0300355341068876E-01
2R_9242280_SNP G A 0.4362 82 106 0.3568 1.9962921223082331E-01
2R_9242869_SNP T C 0.1487 29 166 0.2501 9.7445945128428191E-02
2R_9242888_SNP A C 0.455 86 103 0.8858 5.2799902905138207E-01
2R_9242891_SNP T C 0.06533 13 186 0.003779 1.0101492321065674E-02
2R_9242898_SNP A T 0.06599 13 184 0.5346 7.3364631711851147E-01
2R_9243025_SNP A G 0.0567 11 183 0.6579 8.3377373253826870E-01
2R_9243114_DEL AGAACT A 0.4226 71 97 0.1639 6.9178361319215828E-02
2R_9243211_SNP A G 0.3495 65 121 0.2466 1.3145200474001417E-01
2R_9243226_SNP G C 0.4837 89 95 0.5503 1.2725417969207808E-01
2R_9243236_SNP A C 0.4534 73 88 0.1202 2.4083736746996584E-02
2R_9243258_SNP T C 0.06771 13 179 0.003391 8.0862932993204205E-03
2R_9243270_SNP C A 0.4525 81 98 0.1885 3.3720576975614924E-02
2R_9243274_SNP A G 0.4385 82 105 0.1786 3.5789930723938650E-02
2R_9243282_SNP A C 0.2353 44 143 0.1107 8.8656710977753517E-02
2R_9243286_SNP C T 0.4368 83 107 0.2313 4.7930885449566994E-02
2R_9243293_SNP T C 0.445 85 106 0.2427 5.9271656519904306E-02
2R_9243297_SNP A T 0.4421 84 106 0.2622 6.2402978448268823E-02
2R_9243305_INS CAT C 0.2353 44 143 0.1206 1.0000281857089433E-01
2R_9243308_SNP T C 0.2337 43 141 0.1224 1.0251460782199295E-01
2R_9243310_MNP GCA ATT 0.2353 44 143 0.07991 6.8964649910144588E-02
2R_9243359_SNP G A 0.3874 74 117 0.9213 2.7292433434934238E-01
2R_9243362_SNP T C 0.4256 83 112 0.4922 2.7811347482984650E-01
2R_9243370_SNP C G 0.2984 57 134 0.3942 3.0832757432628621E-01
2R_9243376_SNP G A 0.4339 82 107 0.6223 1.5457295774698665E-01
2R_9243378_SNP T G 0.4158 79 111 0.817 2.9325681489366118E-01
2R_9243393_SNP A G 0.08466 16 173 0.6082 8.5543203976370541E-01
2R_9243429_SNP C T 0.06599 13 184 0.656 7.5425860811345902E-01
2R_9243510_SNP T C 0.06533 13 186 0.7701 6.8351621290896825E-01
2R_9243515_SNP G C 0.05076 10 187 0.7868 6.0120624276813350E-01
2R_9243618_SNP A G 0.1237 24 170 0.2898 5.6394222826095408E-01
2R_9243671_SNP T A 0.1371 27 170 0.4459 1.7682868988087874E-01
2R_9243779_SNP C T 0.1371 27 170 0.4319 1.6810881904694808E-01
2R_9243794_SNP C G 0.06599 13 184 0.6249 2.4005426139656449E-01
2R_9243837_SNP T C 0.1276 25 171 0.09981 2.1008121939694613E-01
2R_9243933_SNP G A 0.1392 27 167 0.6484 4.2800654641766034E-01
2R_9244063_DEL T TTGTAGGTGTTGCAAATGAAACGGCGTCTCAGT 0.06061 12 186 0.1942 3.9366111357683897E-01
2R_9244066_SNP T C 0.06044 11 171 0.5356 7.1682916342682568E-01
2R_9244084_SNP A C 0.06145 11 168 0.467 3.8100808725911783E-01
2R_9244153_SNP A G 0.455 86 103 0.2384 1.3091898951563197E-01
2R_9244154_SNP C T 0.457 85 101 0.222 1.2026595136023810E-01
2R_9244238_SNP C T 0.224 43 149 0.9334 4.7403428080753185E-01
2R_9244249_SNP A C 0.4973 92 93 0.3702 2.3545686444381486E-01
2R_9244260_SNP G C 0.4892 91 95 0.3784 2.2160157249126144E-01
2R_9244267_SNP T C 0.08808 17 176 0.5388 6.8739345724483936E-01
2R_9244316_SNP T C 0.1237 24 170 0.233 5.5758092769489835E-02
2R_9244326_SNP A G 0.3089 59 132 0.1735 8.9978207575644786E-02
2R_9244328_SNP T C 0.1968 37 151 0.5059 6.1300372620943455E-01
2R_9244342_SNP T C 0.1935 36 150 0.5406 6.5443377576012796E-01
2R_9244388_SNP T C 0.1622 30 155 0.9915 8.0877891960216697E-01
2R_9244427_SNP C G 0.09896 19 173 0.3583 1.5627725275913107E-01
2R_9244521_SNP G A 0.2486 45 136 0.1293 6.5776471434684555E-02
2R_9244576_INS ATCCATA A 0.0989 18 164 0.001327 1.2414104255395592E-03
2R_9244577_SNP T C 0.237 41 132 0.4721 3.3296585885736241E-01
2R_9244625_DEL AC CGTGT 0.1774 33 153 0.58 5.6693087870063297E-01
2R_9244901_DEL A AGCA 0.1437 25 149 0.7013 6.4915591962890307E-01
2R_9244922_SNP A G 0.05181 10 183 0.9888 9.1712247405894298E-01
2R_9244938_SNP T C 0.05181 10 183 0.7741 6.2341598081601979E-01
2R_9244959_INS TA G 0.07653 15 181 0.32 2.2707754986328010E-01
2R_9245008_INS AT A 0.291 55 134 0.6736 8.6039164889550035E-01
2R_9245486_SNP A G 0.2083 40 152 0.9478 7.5394658003651016E-01
2R_9245489_SNP G A 0.06771 13 179 0.5041 3.8130135195256487E-01
2R_9245564_SNP T C 0.1789 34 156 0.9924 8.6357763644912655E-01
2R_9245718_INS CGCCACCACCACC C 0.08242 15 167 0.2922 4.4162539448572979E-01
2R_9245721_SNP C T 0.4076 75 109 0.9962 7.4016073677408900E-01
2R_9245734_SNP A G 0.199 38 153 0.4561 7.1442154945303415E-01
2R_9246212_SNP T G 0.07692 15 180 0.4051 4.6447867848503688E-01
2R_9246215_SNP A T 0.08163 16 180 0.2922 3.3675752398207148E-01
2R_9246338_SNP C T 0.2394 45 143 0.2539 1.9319131216194330E-01
2R_9246416_SNP T A 0.1122 22 174 0.06953 4.5062886050917315E-02
2R_9246546_SNP C G 0.06771 13 179 0.8345 9.9616318639149204E-01
2R_9246707_SNP T C 0.3514 65 120 0.1272 7.1991840538983914E-02
2R_9247001_SNP T A 0.4339 82 107 0.09638 1.7851814404229216E-01
2R_9247060_SNP A T 0.1693 32 157 0.8969 6.1554094148523419E-01
2R_9247061_SNP C A 0.1684 32 158 0.7556 7.9800361819508658E-01
2R_9247073_SNP C T 0.07107 14 183 0.01939 4.6028743795383041E-02
2R_9247087_SNP A G 0.05128 10 185 0.1271 4.2022587414167714E-02
2R_9247101_SNP T C 0.05699 11 182 0.007107 2.2793794420360076E-02
2R_9247109_SNP A G 0.3636 68 119 0.02488 6.3508788418434298E-02
2R_9247129_SNP T C 0.1198 23 169 0.5317 3.6203865930047274E-01
2R_9247142_SNP T C 0.3583 67 120 0.02674 4.4014301807848356E-02
2R_9247145_SNP A C 0.05236 10 181 0.6726 4.6044764290895079E-01
2R_9247161_SNP T C 0.1117 21 167 0.432 3.3629272819028577E-01
2R_9247180_SNP T C 0.1198 23 169 0.479 3.7200075674152189E-01
2R_9247350_SNP C A 0.2174 40 144 0.9548 9.5484035379173082E-01
2R_9247412_SNP C A 0.06154 12 183 0.9458 3.2050154172372469E-01
2R_9247507_SNP A G 0.1196 22 162 0.1307 6.3096965043988096E-02
2R_9247559_SNP G A 0.05291 10 179 0.6566 6.5157102903243724E-01
2R_9247673_SNP G A 0.414 77 109 0.08952 1.4613362070467639E-01
2R_9247726_SNP C T 0.1667 33 165 0.2748 7.7783384770438113E-01
2R_9247738_SNP A C 0.4208 77 106 0.1912 5.4877041203798549E-01
2R_9247755_SNP C T 0.05556 11 187 0.002547 1.3134978202153848E-02
2R_9247877_SNP A G 0.1719 33 159 0.4673 4.9335533222912842E-01
2R_9247916_SNP A C 0.125 24 168 0.6517 8.5464660902771961E-01
2R_9247997_SNP C T 0.203 40 157 0.4642 4.6602515128755795E-01
2R_9248005_SNP C T 0.1077 21 174 0.3055 2.3269165125047553E-01
2R_9248054_SNP A G 0.1026 20 175 0.8256 5.4250138556655636E-01
2R_9248081_SNP A G 0.2963 56 133 0.577 7.2733856629879279E-01
2R_9248097_SNP A G 0.288 55 136 0.3842 4.9190053674697598E-01
2R_9248099_SNP A T 0.07071 14 184 0.6307 7.0991909622561022E-01
2R_9248122_SNP T C 0.3081 57 128 0.1111 1.0657430541091828E-01
2R_9248151_SNP A G 0.07179 14 181 0.4757 3.7043001599893022E-01
2R_9248183_DEL G GTAG 0.1788 32 147 0.2379 1.3304514298962511E-01
2R_9248198_SNP T C 0.4385 82 105 0.8338 9.5758777476324553E-01
2R_9248254_SNP A T 0.4844 93 99 0.2421 2.0556204622153518E-01
2R_9248255_SNP C G 0.05076 10 187 0.3008 1.8085681541189025E-01
2R_9248468_SNP C A 0.3545 67 122 0.2501 2.2764561590153942E-01
2R_9248481_SNP A T 0.3404 64 124 0.2095 1.9086842246660873E-01
2R_9248483_SNP A C 0.2169 41 148 0.355 2.8808303774858091E-01
2R_9248492_SNP G A 0.09744 19 176 0.8837 8.6614395581532544E-01
2R_9248518_SNP C A 0.3817 71 115 0.1057 1.1390117093429331E-01
2R_9248567_SNP A T 0.2378 44 141 0.7757 9.1938121731457767E-01
2R_9248581_SNP C A 0.2513 48 143 0.4594 5.5209286380210709E-01
2R_9248623_SNP G A 0.1571 30 161 0.4725 6.3693324108468263E-01
2R_9248658_SNP T A 0.1269 25 172 0.8475 6.8524435837775877E-01
2R_9248721_SNP A T 0.05128 10 185 0.7626 9.6589321949757379E-01
2R_9248736_SNP G A 0.2 38 152 0.2616 3.0091677569417019E-01
2R_9248761_SNP A G 0.102 20 176 0.4519 4.6462351925842738E-01
2R_9248805_SNP G A 0.3404 64 124 0.6693 6.1513825326215144E-01
2R_9248816_SNP T G 0.05612 11 185 0.2611 2.3189533388551964E-01
2R_9248833_SNP A G 0.1495 29 165 0.141 1.2428554553709459E-01
2R_9248834_SNP T A 0.1538 30 165 0.1177 1.0900895189593540E-01
2R_9248855_SNP G T 0.4826 83 89 0.8581 9.2638940452540475E-01
2R_9248864_SNP T A 0.2033 37 145 0.1361 8.0576236468111753E-02
2R_9248866_SNP T A 0.4696 85 96 0.8994 7.6646846495475041E-01
2R_9248867_SNP C T 0.2011 37 147 0.1349 8.0287505303782342E-02
2R_9248877_SNP G A 0.3838 71 114 0.7417 6.2205712167578908E-01
2R_9248885_SNP T C 0.3681 67 115 0.9287 7.8469372676382820E-01
2R_9248890_SNP A G 0.2063 39 150 0.2832 3.4861731914248917E-01
2R_9248900_INS AA A 0.1467 27 157 0.1557 1.4554267507720042E-01
2R_9248919_SNP G A 0.2135 41 151 0.3008 3.4011387685970262E-01
2R_9248921_SNP T C 0.06667 13 182 0.4391 4.4728578812992403E-01
2R_9248936_SNP A C 0.2124 41 152 0.2955 3.4349378621323379E-01
2R_9248958_SNP G A 0.1675 32 159 0.4355 4.1443326687039950E-01
2R_9248967_DEL T TT 0.2353 44 143 0.3294 4.9964725882290328E-01
2R_9248983_SNP A G 0.1421 26 157 0.761 6.0141291645737016E-01
2R_9248994_INS A ATTTA 0.4066 74 108 0.488 5.2019417791936151E-01
2R_9249013_SNP C T 0.2941 55 132 0.773 9.7134874575283425E-01
2R_9249016_SNP A T 0.07937 15 174 0.2708 8.2407289020392516E-02
2R_9249027_SNP G C 0.3297 60 122 0.6657 8.5786451879413161E-01
2R_9249035_SNP C T 0.1598 31 163 0.2144 1.9409037310250443E-01
2R_9249045_SNP A T 0.3279 60 123 0.6253 7.9710876677413045E-01
2R_9249054_SNP A T 0.1675 32 159 0.1883 1.5216219800308728E-01
2R_9249058_INS TGAATTCAGCTGAATT T 0.1467 27 157 0.1998 2.3524018203977215E-01
2R_9249111_SNP G A 0.3211 61 129 0.8129 9.5529022486430837E-01
2R_9249158_SNP T G 0.1237 24 170 0.6661 9.8200706018350092E-01
2R_9249243_SNP C G 0.2328 44 145 0.2404 3.2718004928493027E-01
2R_9249262_SNP T A 0.4462 83 103 0.05513 7.2958050762293225E-02
2R_9249313_SNP C G 0.1011 19 169 0.3129 1.7983361146846244E-01
2R_9249333_SNP A C 0.2256 44 151 0.6152 5.3129257677853625E-01
2R_9249339_SNP A G 0.1082 21 173 0.1805 1.2089095121863902E-01
2R_9249340_SNP T C 0.2193 41 146 0.5419 2.1758673574317344E-01
2R_9249409_SNP A C 0.05102 10 186 0.2945 1.5517628251881888E-01
2R_9249413_SNP T G 0.07143 14 182 0.3211 2.1197920620592270E-01
2R_9249415_SNP A C 0.2606 49 139 0.5075 1.3085803634751658E-01
2R_9249449_SNP C T 0.06599 13 184 0.3255 5.3247300257565811E-01
2R_9249638_SNP T A 0.1307 26 173 0.9394 4.1284914329516276E-01
2R_9249649_SNP A G 0.05051 10 188 0.1913 9.1146658614637222E-02
2R_9249754_SNP A C 0.1192 23 170 0.1158 1.7343504131446308E-01
2R_9249830_SNP G C 0.2579 49 141 0.5225 9.4332838739779268E-01
2R_9249862_DEL G GGAGGAAAGGCGAG 0.2031 39 153 0.7815 6.3747780600087434E-01
2R_9249882_SNP G C 0.05051 10 188 0.2338 1.2290483486662385E-01
2R_9250011_SNP G A 0.07292 14 178 0.8844 9.8326679484133406E-01
2R_9250021_SNP T C 0.06599 13 184 0.6995 6.4558872960645108E-01
2R_9250047_SNP A C 0.07143 14 182 0.2867 3.5497710252100201E-01
2R_9250080_SNP A C 0.08081 16 182 0.4453 4.2714333486691647E-01
2R_9250086_SNP C T 0.07143 14 182 0.6808 7.4416327767026358E-01
2R_9250107_SNP G C 0.05759 11 180 0.8081 8.7612690136834381E-01
2R_9250113_SNP A T 0.462 85 99 0.6652 3.5469139954449114E-01
2R_9250132_SNP A T 0.3958 76 116 0.8695 5.6870415585518908E-01
2R_9250212_SNP C T 0.4415 83 105 0.6642 9.6560075800029099E-01
2R_9250424_SNP A G 0.2116 40 149 0.2351 1.7911398633889186E-01
2R_9250469_DEL G GCGGCAGCGCTG 0.05882 11 176 0.7019 6.5786909220049505E-01
2R_9250501_SNP A G 0.07853 15 176 0.3282 6.0485049369945654E-01
2R_9250502_SNP C A 0.05208 10 182 0.4068 2.4806002386998316E-01
2R_9250574_SNP G A 0.1399 27 166 0.6922 4.7344958776277069E-01
2R_9250601_SNP A G 0.1925 36 151 0.8134 7.6045400606624658E-01
2R_9250604_SNP G A 0.2086 39 148 0.9967 9.8654018959186451E-01
2R_9250622_SNP A G 0.07614 15 182 0.8284 9.2123545902264559E-01
2R_9250646_SNP T C 0.08205 16 179 0.6789 8.1149174210143349E-01
2R_9250648_SNP G C 0.07292 14 178 0.8429 9.5747206298672083E-01
2R_9250676_INS T TT 0.1692 33 162 0.812 6.4230427743149954E-01
2R_9250699_SNP A C 0.228 44 149 0.6662 5.7423798558077599E-01
2R_9250716_SNP T C 0.4072 79 115 0.6656 6.0854116133613156E-01
2R_9250758_INS TT T 0.09794 19 175 0.1796 9.7231212797085353E-02
2R_9250766_SNP A T 0.132 26 171 0.1178 6.0563182953241000E-02
2R_9250965_SNP G C 0.1237 24 170 0.5668 9.7054276443447984E-01
2R_9251003_SNP T A 0.06701 13 181 0.4008 4.5481628725485401E-01
2R_9251034_SNP A G 0.1282 25 170 0.4493 2.4213304107815370E-01
2R_9251198_SNP G A 0.05155 10 184 0.8291 7.6330389144660615E-01
2R_9251202_SNP T C 0.05155 10 184 0.8291 7.6330389144660615E-01
2R_9251220_SNP C T 0.3492 66 123 0.1638 1.3004368055397442E-01
2R_9251233_SNP C G 0.08629 17 180 0.9396 9.8468885651709470E-01
2R_9251235_SNP T G 0.05729 11 181 0.9417 9.2617420176233656E-01
2R_9251237_SNP C A 0.08163 16 180 0.9655 9.2684566005855051E-01
2R_9251246_SNP C T 0.3978 72 109 0.6533 4.9431915973307261E-01
2R_9251294_SNP A G 0.07035 14 185 0.01657 6.5962570087306042E-03
2R_9251315_SNP T C 0.05155 10 184 0.8722 7.8905431105660662E-01
2R_9251571_SNP A G 0.2513 48 143 0.1411 1.1590438094531208E-01
2R_9251683_SNP G C 0.1895 36 154 0.2145 2.1463854415905637E-01
2R_9251708_SNP C T 0.1582 31 165 0.8665 8.1272400482087837E-01
2R_9251733_SNP G C 0.2565 49 142 0.4325 5.1319206104227155E-01
2R_9251741_SNP A G 0.2579 49 141 0.428 5.0499562372053441E-01
2R_9251755_DEL C CC 0.1989 37 149 0.5777 6.6572263028126466E-01
2R_9251765_SNP A T 0.1406 27 165 0.9196 8.3335357529842768E-01
2R_9251770_SNP G C 0.1385 27 168 0.1328 4.5510494368207810E-02
2R_9251776_SNP T G 0.2216 43 151 0.4654 6.3817116842612975E-01
2R_9251806_SNP A T 0.356 68 123 0.2289 2.0565906929419808E-01
2R_9251808_SNP C T 0.3646 70 122 0.223 1.8173880093250683E-01
2R_9251822_SNP C T 0.3598 68 121 0.1598 9.5945574754433105E-02
2R_9251825_SNP G A 0.3594 69 123 0.2128 1.8002197969542333E-01
2R_9251827_SNP C A 0.3492 66 123 0.1581 1.2003338002205277E-01
2R_9251833_DEL CACA C 0.3632 69 121 0.1724 1.4024218048458525E-01
2R_9251847_SNP G T 0.3579 68 122 0.186 1.5799978835475859E-01
2R_9251925_SNP A G 0.2604 50 142 0.1463 1.6498895738506059E-01
2R_9251974_SNP A G 0.07368 14 176 0.6345 5.6300828680966752E-01
2R_9251976_SNP A C 0.05612 11 185 0.3249 1.6616046575531429E-01
2R_9251984_SNP G C 0.05556 11 187 0.3333 1.7235121115704310E-01
2R_9252007_SNP T G 0.07071 14 184 0.8798 8.9112549541005359E-01
2R_9252069_SNP T G 0.3966 69 105 0.8049 9.3868860991739300E-01
2R_9252105_SNP A T 0.262 49 138 0.2269 2.1802174922487050E-01
2R_9252129_SNP A C 0.2158 41 149 0.4162 5.9604582184799226E-01
2R_9252145_SNP A C 0.3602 67 119 0.1454 6.2789674300337397E-02
2R_9252147_SNP C A 0.1276 25 171 0.3409 9.9150496468869531E-02
2R_9252163_SNP C T 0.3046 60 137 0.7915 6.2122878663826542E-01
2R_9252180_SNP T C 0.07143 14 182 0.8573 8.6816294737663857E-01
2R_9252185_SNP A T 0.2525 50 148 0.8785 8.3531502322887019E-01
2R_9252200_SNP A C 0.25 49 147 0.9724 8.7337217817332713E-01
2R_9252233_SNP G A 0.2926 55 133 0.3009 4.0941944435231448E-01
2R_9252235_SNP A T 0.1623 31 160 0.3033 3.3105740477242573E-01
2R_9252238_SNP T A 0.2183 43 154 0.6826 6.5336725383446370E-01
2R_9252248_SNP T A 0.102 20 176 0.4289 2.8635222484502876E-01
2R_9252315_SNP T C 0.1218 24 173 0.03448 1.9410433553085759E-02
2R_9252347_SNP T C 0.05051 10 188 0.4064 2.6730861324792887E-01
2R_9252348_SNP T C 0.1587 30 159 0.1807 1.4862095282654186E-01
2R_9252655_SNP G A 0.05641 11 184 0.6126 5.2989352417191737E-01
2R_9252809_DEL G GCAG 0.05584 11 186 0.3157 1.8685073296733457E-01
2R_9252809_SNP A G 0.1207 21 153 0.8849 6.4698809782900646E-01
2R_9252812_SNP A G 0.07568 14 171 0.007702 2.6562627990305283E-03
2R_9252836_SNP G A 0.07071 14 184 0.8798 8.9112549541005359E-01
2R_9252875_SNP A T 0.1613 30 156 0.01424 1.8273272705531109E-02
2R_9252900_SNP A C 0.1472 29 168 0.07061 4.8550675850957514E-02
2R_9252901_SNP T C 0.2565 49 142 0.09026 1.7457269866649161E-01
2R_9252908_SNP T G 0.07538 15 184 0.01378 4.3316879957993682E-03
2R_9252920_SNP C G 0.1333 26 169 0.03676 1.8424839048719978E-02
2R_9253082_SNP C T 0.1082 21 173 0.4451 5.7260325403568180E-01
2R_9253158_SNP T C 0.3281 63 129 0.3355 2.8382305908609695E-01
2R_9253175_SNP C T 0.4392 83 106 0.9505 6.4742966922874412E-01
2R_9253276_SNP C T 0.09091 18 180 0.04944 1.8128210238677212E-02
2R_9253307_SNP T C 0.2251 43 148 0.3518 2.9437554619661865E-01
2R_9253334_SNP A G 0.1935 36 150 0.3696 2.1329779389333137E-01
2R_9253348_SNP T G 0.1755 33 155 0.9661 9.5503411922066517E-01
2R_9253351_SNP T A 0.4233 80 109 0.1895 1.0219506280583235E-01
2R_9253352_SNP C T 0.1711 32 155 0.9059 9.6736118230899371E-01
2R_9253357_SNP A C 0.4355 81 105 0.1469 7.8350111426209471E-02
2R_9253360_INS A AA 0.1765 33 154 0.9815 9.3236779921068313E-01
2R_9253366_SNP A C 0.1746 33 156 0.9331 9.8080604060473375E-01
2R_9253371_DEL TGTTAGGATTTTGTGAAATATTATTTCCCTTTGATTACCT T 0.1746 33 156 0.9531 9.7185280925022743E-01
2R_9253414_SNP T A 0.1784 33 152 0.9944 9.2558636365022218E-01
2R_9253416_SNP T A 0.1774 33 153 0.9145 9.7837571352030639E-01
2R_9253421_SNP A G 0.1765 33 154 0.952 8.6605222989226871E-01
2R_9253424_SNP A G 0.1755 33 155 0.9388 9.9673514018155140E-01
2R_9253426_SNP T C 0.1765 33 154 0.9861 9.0768556628825325E-01
2R_9253427_SNP C T 0.1755 33 155 0.9625 9.0718972108675489E-01
2R_9253430_SNP T A 0.1789 34 156 0.8943 9.8034811088565910E-01
2R_9253433_SNP G T 0.1774 33 153 0.9875 8.8601789624914540E-01
2R_9253434_SNP T C 0.1799 34 155 0.8653 9.5504621333685735E-01
2R_9253506_SNP C A 0.172 32 154 0.9482 8.4253523774871031E-01
2R_9253507_SNP A G 0.1649 31 157 0.9833 8.8317850966522626E-01
2R_9253510_SNP T A 0.1746 33 156 0.871 8.9947392325878350E-01
2R_9253513_SNP G A 0.1755 33 155 0.933 9.6981962427483381E-01
2R_9253522_SNP G A 0.4842 92 98 0.3401 2.9585611718076288E-01
2R_9253532_SNP C G 0.1799 34 155 0.9561 9.5237102356211156E-01
2R_9253577_SNP C G 0.1789 34 156 0.8882 9.8181431175943967E-01
2R_9253581_DEL TCCTCT T 0.1789 34 156 0.8807 9.5680744453511801E-01
2R_9253588_SNP T G 0.1809 34 154 0.8708 9.4912355969343565E-01
2R_9253590_SNP A G 0.1799 34 155 0.8569 9.4557021634277072E-01
2R_9253592_SNP G C 0.1799 34 155 0.8928 9.7379756297527287E-01
2R_9253593_SNP A C 0.1765 33 154 0.9378 9.5673588341234017E-01
2R_9253600_SNP A T 0.2462 48 147 0.6911 4.8673207709525668E-01
2R_9253603_SNP C T 0.1571 30 161 0.9789 9.0724814385414576E-01
2R_9253605_SNP G A 0.1546 30 164 0.9606 9.8291463435394211E-01
2R_9253612_SNP T C 0.1128 22 173 0.9043 8.8006444610356183E-01
2R_9253631_SNP G T 0.1077 21 174 0.8894 8.5310709425768161E-01
2R_9253641_SNP T C 0.4819 93 100 0.5318 2.3299474881757676E-01
2R_9253680_SNP T G 0.07254 14 179 0.5028 3.6094571344506188E-01
2R_9253789_SNP G T 0.1526 29 161 0.576 4.8669878657277132E-01
2R_9253837_INS TT T 0.2159 38 138 0.2561 1.8599253628476620E-01
2R_9253867_SNP A G 0.05612 11 185 0.1589 7.5548127005667945E-02
2R_9253868_SNP T A 0.05128 10 185 0.09151 4.0499122044470710E-02
2R_9253878_SNP T G 0.1094 21 171 0.8886 8.4159029241334338E-01
2R_9253881_SNP C A 0.1053 20 170 0.8155 7.5583202651323955E-01
2R_9253895_SNP C G 0.1257 24 167 0.9886 9.6529899308229539E-01
2R_9253897_SNP A G 0.1099 21 170 0.9845 9.9511766190580986E-01
2R_9253907_SNP A T 0.05181 10 183 0.2112 1.5173350206322445E-01
2R_9253924_SNP A G 0.05155 10 184 0.2073 1.4205276567339331E-01
2R_9253932_SNP G C 0.163 30 154 0.3809 3.4049572950093099E-01
2R_9253939_SNP A T 0.05128 10 185 0.2038 1.3941250856019183E-01
2R_9253940_SNP G T 0.1703 31 151 0.5547 4.7932939676131148E-01
2R_9253955_SNP T C 0.05025 10 189 0.8845 8.6936187340360960E-01
2R_9253968_SNP A G 0.09278 18 176 0.9675 8.1952115312616836E-01
2R_9253987_SNP G A 0.2707 49 132 0.6063 4.9303304878514653E-01
2R_9253988_SNP C T 0.08333 16 176 0.6175 5.0294336005995222E-01
2R_9253994_SNP A C 0.2065 38 146 0.6221 4.7943354041059272E-01
2R_9254019_SNP T C 0.2637 48 134 0.8048 9.8619051598990726E-01
2R_9254021_SNP T G 0.1957 36 148 0.4499 5.0693365775271326E-01
2R_9254047_SNP G T 0.2659 46 127 0.8787 9.2983573943149689E-01
2R_9254061_SNP A C 0.0838 15 164 0.3716 2.6219096885505466E-01
2R_9254075_SNP G A 0.07143 13 169 0.4591 6.5825944733603936E-01
2R_9254084_SNP A G 0.0663 12 169 0.3777 2.9040791416560241E-01
2R_9254149_SNP G A 0.1186 23 171 0.2393 2.2685445987627961E-01
2R_9254179_INS GACTTC G 0.3386 64 125 0.8263 9.2943441006030914E-01
2R_9254240_SNP T C 0.4293 79 105 0.4195 5.9442210033272214E-01
2R_9254283_INS AA A 0.06736 13 180 0.3948 2.3584960557545653E-01
2R_9254286_SNP A T 0.4946 92 94 0.8336 9.4607151468519890E-01
2R_9254287_SNP T A 0.4895 93 97 0.8466 9.3754947153063994E-01
2R_9254307_SNP A G 0.07732 15 179 0.6669 5.4910312925890592E-01
2R_9254329_SNP G C 0.09184 18 178 0.671 4.5371517281742080E-01
2R_9254343_SNP A G 0.0603 12 187 0.4555 1.8374155918297885E-01
2R_9254356_SNP T G 0.07182 13 168 0.2673 1.1492827888507851E-01
2R_9254407_INS TTT T 0.1257 23 160 0.7167 4.6992606950583626E-01
2R_9254472_SNP G C 0.05556 11 187 0.754 6.5393104258535140E-01
2R_9254500_SNP T C 0.05025 10 189 0.5695 6.5544199943879544E-01
2R_9254511_SNP T C 0.06599 13 184 0.8047 6.3935227508524095E-01
2R_9254690_SNP T G 0.1354 26 166 0.1209 3.1119566802423071E-01
2R_9254870_SNP T C 0.1443 28 166 0.1013 1.4563367379800152E-01
2R_9254921_SNP A C 0.06667 13 182 0.6625 7.5740185523656245E-01
2R_9255018_SNP T A 0.05155 10 184 0.4137 3.1692218883465062E-01
2R_9255020_SNP G A 0.06091 12 185 0.6866 6.5141095992981612E-01
2R_9255056_SNP C G 0.06701 13 181 0.5609 4.3184113973218252E-01
2R_9255059_SNP C T 0.08466 16 173 0.5894 3.5725523412437588E-01
2R_9255166_SNP T C 0.385 72 115 0.9046 9.8275871586733476E-01
2R_9255240_SNP C T 0.0603 12 187 0.523 6.6347611754779834E-01
2R_9255241_SNP T G 0.0603 12 187 0.523 6.6347611754779834E-01
2R_9255302_SNP C G 0.3797 71 116 0.3684 4.8605973979671879E-01
2R_9255318_SNP C G 0.3613 69 122 0.06252 6.8448957636666030E-02
2R_9255321_SNP T C 0.3579 68 122 0.05398 5.9490124131330875E-02
2R_9255347_SNP G A 0.2275 43 146 0.04578 1.2328894014377201E-01
2R_9255348_SNP T G 0.1117 20 159 0.07662 2.8396191114621960E-01
2R_9255380_INS TA T 0.1263 24 166 0.7509 9.8982457579994432E-01
2R_9255383_SNP C G 0.1263 24 166 0.7509 9.8982457579994432E-01
2R_9255386_SNP A C 0.1495 29 165 0.7935 9.5322531346536188E-01
2R_9255387_INS TT T 0.1399 27 166 0.8267 9.7472412599763303E-01
2R_9255389_SNP C T 0.1443 28 166 0.8871 8.5988948312892777E-01
2R_9255392_SNP C A 0.1399 27 166 0.8108 9.1212273985084169E-01
2R_9255394_SNP G A 0.1487 29 166 0.8128 9.2644156893380625E-01
2R_9255396_SNP T C 0.1309 25 166 0.9064 7.1940668989736123E-01
2R_9255398_SNP T C 0.1354 26 166 0.9412 8.5538258169578230E-01
2R_9255399_DEL T TA 0.1354 26 166 0.9412 8.5538258169578230E-01
2R_9255405_SNP A T 0.1309 25 166 0.9606 8.1263169457612205E-01
2R_9255407_SNP A T 0.1354 26 166 0.9412 8.5538258169578230E-01
2R_9255415_SNP A T 0.1495 29 165 0.8326 9.0916720876778201E-01
2R_9255416_SNP A C 0.2042 39 152 0.3917 5.2183369249894473E-01
2R_9255433_DEL T TACTTCATTC 0.1487 29 166 0.8128 9.2644156893380625E-01
2R_9255438_SNP A C 0.2012 33 131 0.1399 7.1790822572561364E-02
2R_9255450_SNP A C 0.151 29 163 0.8311 9.5628073403083447E-01
2R_9255454_SNP C G 0.1451 28 165 0.7825 9.6156989590997655E-01
2R_9255457_SNP T A 0.1487 29 166 0.8128 9.2644156893380625E-01
2R_9255460_SNP C T 0.0603 12 187 0.523 6.6347611754779834E-01
2R_9255462_SNP T G 0.1436 28 167 0.7946 9.4329852643133172E-01
2R_9255468_SNP A T 0.1495 29 165 0.7995 9.3284065193668408E-01
2R_9255475_SNP G A 0.1487 29 166 0.8128 9.2644156893380625E-01
2R_9255486_SNP T A 0.3927 75 116 0.01272 8.1182280239863024E-03
2R_9255500_SNP C G 0.3457 65 123 0.02496 3.6694155127982068E-03
2R_9255501_SNP A C 0.07576 15 183 0.3913 5.8709756134544522E-01
2R_9255502_SNP G A 0.4894 92 96 0.02168 9.3069901540061527E-03
2R_9255503_SNP A C 0.07107 14 183 0.3522 4.6991925018143954E-01
2R_9255504_SNP T A 0.06667 13 182 0.5718 4.9045276441903329E-01
2R_9255505_SNP T G 0.1503 29 164 0.7928 9.5508481839832449E-01
2R_9255507_SNP G A 0.1458 28 164 0.8503 9.2131463902528343E-01
2R_9255520_SNP G T 0.08081 16 182 0.1379 5.4015876341423755E-02
2R_9255523_SNP C T 0.06633 13 183 0.4567 3.1344931981328572E-01
2R_9255527_SNP C T 0.1066 21 176 0.6237 5.1688721033390994E-01
2R_9255529_SNP A G 0.2718 53 142 0.2852 4.3068632862619916E-01
2R_9255536_SNP A T 0.445 85 106 0.033 1.5258140288965973E-02
2R_9255693_SNP A T 0.1263 24 166 0.09314 1.3688008260455575E-01
2R_9255754_SNP T C 0.09375 18 174 0.5657 5.4012028487751329E-01
2R_9255771_SNP A G 0.3229 62 130 0.1667 2.9668819169530847E-01
2R_9255855_SNP A G 0.0829 16 177 0.4531 7.3163228595053598E-01
2R_9255926_SNP T C 0.375 69 115 0.2678 8.3911397718513414E-02
2R_9255943_SNP T G 0.1158 22 168 0.5398 3.1759625354302212E-01
2R_9255944_DEL G GG 0.06667 13 182 0.4327 8.7147427132118005E-01
2R_9255953_SNP C G 0.1443 28 166 0.7707 4.9728786327155849E-01
2R_9255956_SNP C G 0.06122 12 184 0.9195 8.5878934836837328E-01
2R_9255972_SNP A G 0.08808 17 176 0.6368 8.9112545478655580E-01
2R_9255975_SNP T G 0.1164 22 167 0.7022 4.6237854527605404E-01
2R_9255981_SNP T A 0.2162 40 145 0.4443 5.7171753492062471E-01
2R_9256000_SNP A T 0.4839 90 96 0.06824 2.1642404153148997E-02
2R_9256017_SNP T G 0.06701 13 181 0.4546 9.0423346657609160E-01
2R_9256127_SNP G A 0.3189 59 126 0.3282 3.3242649846954953E-01
2R_9256142_SNP G C 0.2663 49 135 0.3759 4.7012637887980102E-01
2R_9256256_SNP C G 0.4372 80 103 0.03336 6.6115694021501553E-02
2R_9256257_SNP G A 0.1237 23 163 0.6858 4.9810669254311568E-01
2R_9256299_SNP A T 0.3247 63 131 0.2987 4.3223312382103829E-01
2R_9256303_SNP T C 0.2632 50 140 0.5895 5.4932138267264552E-01
2R_9256375_SNP T C 0.2116 40 149 0.1694 2.6529139455222139E-01
2R_9256386_SNP T C 0.1302 25 167 0.02312 4.2862498156199760E-02
2R_9256390_SNP T C 0.2642 51 142 0.6508 4.9961228676560954E-01
2R_9256393_SNP T C 0.0603 12 187 0.3669 2.2214226869226661E-01
2R_9256397_SNP T A 0.2775 53 138 0.5279 3.7680338208229558E-01
2R_9256406_SNP A G 0.2694 52 141 0.6313 4.9806857851584185E-01
2R_9256407_SNP A G 0.2684 51 139 0.7029 5.7501444372930677E-01
2R_9256410_SNP A G 0.07179 14 181 0.3392 2.6596163085183910E-01
2R_9256427_SNP A T 0.1146 22 170 0.0744 1.3008646943493751E-01
2R_9256429_SNP A G 0.1192 23 170 0.05929 1.9925018559851770E-01
2R_9256434_SNP A T 0.3069 58 131 0.4029 4.1391239060519325E-01
2R_9256442_SNP A T 0.06599 13 184 0.6946 8.2017658122660086E-01
2R_9256467_SNP T G 0.2552 49 143 0.699 9.0460365692189348E-01
2R_9256481_SNP T C 0.2083 40 152 0.5355 6.8871794008234755E-01
2R_9256518_SNP G C 0.1979 38 154 0.05975 4.8186083024247948E-02
2R_9256569_SNP T A 0.06061 12 186 0.6773 8.1584717131501650E-01
2R_9256576_SNP A G 0.1786 35 161 0.04731 4.7326549763523219E-02
2R_9256589_SNP A C 0.1385 27 168 0.02434 2.0392891636389274E-02
2R_9256596_DEL T TTT 0.1263 24 166 0.4062 2.2507055784663088E-01
2R_9256677_SNP C G 0.2037 33 129 0.003292 4.1531830155269424E-04
2R_9256705_SNP A T 0.09948 19 172 0.1695 2.3518790115105026E-01
2R_9256829_SNP G A 0.05612 11 185 0.2246 3.4292093188665773E-01
2R_9256886_SNP T C 0.09137 18 179 0.2115 3.3628292055810260E-01
2R_9256887_SNP T C 0.1623 31 160 0.5325 7.5966182021299011E-01
2R_9256932_SNP G T 0.08947 17 173 0.01368 1.3911801986104474E-02
2R_9256960_SNP T C 0.1604 30 157 0.5779 6.9539821151383963E-01
2R_9256979_SNP A G 0.151 29 163 0.2925 9.7074629935778645E-02
2R_9257107_SNP G A 0.2234 42 146 0.9072 7.3614111085468026E-01
2R_9257110_SNP T C 0.3583 67 120 0.3261 3.1841323076599937E-01
2R_9257127_SNP C T 0.2381 45 144 0.5167 6.1223296876158217E-01
2R_9257130_SNP C A 0.2105 40 150 0.7869 6.0290148157087187E-01
2R_9257132_SNP T A 0.3704 70 119 0.4167 3.9151626395530870E-01
2R_9257133_SNP T G 0.3492 66 123 0.476 5.9179882855327415E-01
2R_9257134_SNP T A 0.1122 22 174 0.364 7.1290396014503910E-01
2R_9257152_SNP G C 0.2461 47 144 0.1118 1.5105880880787426E-01
2R_9257161_SNP A C 0.1128 22 173 0.4496 7.7195735500928542E-01
2R_9257164_SNP G C 0.2116 40 149 0.7569 5.5967504322269457E-01
2R_9257200_SNP T G 0.2222 42 147 0.7325 9.5504355984273093E-01
2R_9257203_SNP C A 0.2268 44 150 0.8462 9.4816855670101463E-01
2R_9257207_SNP T G 0.2246 42 145 0.9688 7.2154062674886232E-01
2R_9257208_SNP A T 0.2188 42 150 0.9034 7.3027908201128244E-01
2R_9257213_DEL TAGA C 0.4611 89 104 0.8632 9.6782396186377151E-01
2R_9257219_SNP C T 0.466 89 102 0.8955 9.9900794002835047E-01
2R_9257252_SNP T A 0.2268 44 150 0.7459 8.9264944657978684E-01
2R_9257253_SNP T A 0.4607 88 103 0.7431 8.1440157766561416E-01
2R_9257265_SNP G A 0.2074 39 149 0.9457 7.6601997674146916E-01
2R_9257268_SNP G C 0.09845 19 174 0.5427 8.0923471008921455E-01
2R_9257279_SNP C T 0.4624 86 100 0.8718 9.4808529263737751E-01
2R_9257280_SNP T C 0.4599 86 101 0.8893 9.6602404852474388E-01
2R_9257284_SNP T C 0.4516 84 102 0.7508 8.3453701984910544E-01
2R_9257286_SNP G T 0.4516 84 102 0.8498 9.2940719092899593E-01
2R_9257315_DEL C CGTACTCT 0.2188 42 150 0.643 7.8904185565829876E-01
2R_9257326_SNP C T 0.2199 42 149 0.6612 8.1577176737965895E-01
2R_9257332_SNP A C 0.2158 41 149 0.6665 8.8427634134962552E-01
2R_9257335_SNP T A 0.2135 41 151 0.9036 9.3231928707534650E-01
2R_9257336_INS AGA A 0.2158 41 149 0.8821 9.3804279115934830E-01
2R_9257337_SNP A T 0.4579 87 103 0.9544 9.2653216506589275E-01
2R_9257338_SNP C T 0.4607 88 103 0.9119 9.9891580982147898E-01
2R_9257343_SNP A T 0.4652 87 100 0.9122 8.2827227402887404E-01
2R_9257349_SNP C T 0.4635 89 103 0.8269 9.2530050093599048E-01
2R_9257366_SNP A G 0.2474 48 146 0.1435 1.9991879070456064E-01
2R_9257368_SNP A T 0.1451 28 165 0.2115 2.1874879390257651E-01
2R_9257375_SNP C T 0.2963 56 133 0.6249 6.7105423749395277E-01
2R_9257381_SNP A G 0.06566 13 185 0.708 6.1955511760005766E-01
2R_9257402_SNP A C 0.09794 19 175 0.3546 2.7765621648025907E-01
2R_9257403_SNP A T 0.1302 25 167 0.6134 3.9646275000769460E-01
2R_9257454_SNP A G 0.2656 51 141 0.3633 1.9104231445609043E-01
2R_9257494_SNP G A 0.06122 12 184 0.3031 1.7551419489418452E-01
2R_9257520_SNP T C 0.4734 89 99 0.3677 2.2199963845787796E-01
2R_9257569_SNP C T 0.2888 54 133 0.5401 2.7783462370468315E-01
2R_9257611_SNP C G 0.2062 40 154 0.7227 9.9990501114562635E-01
2R_9257657_SNP G T 0.06533 13 186 0.3625 4.9484769245172822E-01
2R_9257738_SNP A G 0.4074 77 112 0.8295 4.5862038557019191E-01
2R_9257761_SNP A G 0.2273 40 136 0.09209 5.9529503555554752E-02
2R_9257764_SNP G T 0.4167 75 105 0.3534 2.4655363862643587E-01
2R_9257779_INS AA A 0.1154 21 161 0.4748 3.6061834925496394E-01
2R_9257863_SNP T C 0.05584 11 186 0.5494 7.6510691487904126E-01
2R_9257991_SNP A G 0.1421 27 163 0.8264 9.3976152741128027E-01
2R_9257994_SNP A G 0.2723 52 139 0.1821 1.2484190741924650E-01
2R_9258003_SNP C A 0.1568 29 156 0.5546 6.0303118435421854E-01
2R_9258017_SNP G C 0.06154 12 183 0.542 8.8547810588742915E-01
2R_9258022_SNP T C 0.05464 10 173 0.236 1.7387510070193790E-01
2R_9258088_SNP T G 0.06566 13 185 0.3684 5.0158230442324681E-01
2R_9258309_SNP C A 0.1958 37 152 0.2778 3.8247446251737194E-01
2R_9258346_SNP A G 0.06599 13 184 0.7235 5.6791882405611860E-01
2R_9258361_SNP C T 0.1882 35 151 0.4172 3.5663850802292596E-01
2R_9258440_SNP A G 0.06667 13 182 0.8244 9.0673838720219990E-01
2R_9258445_SNP T C 0.3351 63 125 0.4555 2.0692527385581316E-01
2R_9258451_SNP A G 0.328 61 125 0.502 3.5032490360336577E-01
2R_9258456_SNP G A 0.2434 46 143 0.722 5.8465560245876691E-01
2R_9258512_SNP A G 0.1685 31 153 0.3675 2.4521731355614396E-01
2R_9258513_SNP A G 0.1676 31 154 0.3722 2.4984990801221196E-01
2R_9258515_SNP T A 0.1176 22 165 0.7503 7.9555774255113920E-01
2R_9258528_SNP C A 0.1657 30 151 0.6797 5.9628290516334714E-01
2R_9258541_INS ATA A 0.09605 17 160 0.581 6.1370659385385173E-01
2R_9258542_SNP T A 0.1402 23 141 0.2705 1.5043532440954088E-01
2R_9258586_SNP G A 0.05946 11 174 0.5629 7.4550526944291429E-01
2R_9258835_SNP G C 0.05528 11 188 0.2993 2.2800987198548150E-01
2R_9258848_SNP T A 0.06 12 188 0.1499 1.2722582432187579E-01
2R_9258879_SNP A C 0.3333 65 130 0.9027 9.0571270456741626E-01
2R_9258922_SNP A C 0.418 79 110 0.4183 3.2528851592367169E-01
2R_9258936_SNP G T 0.4301 83 110 0.6193 5.1880824715799179E-01
2R_9258973_SNP A G 0.4309 81 107 0.3968 2.6098064445708447E-01
2R_9258994_SNP A G 0.3508 67 124 0.479 2.9241920583743386E-01
2R_9259062_SNP C T 0.1574 31 166 0.9241 9.5400763217422080E-01
2R_9259108_SNP G C 0.1959 38 156 0.4821 4.5970237483019272E-01
2R_9259110_SNP T A 0.1927 37 155 0.5009 4.9076843193293251E-01
2R_9259124_SNP C G 0.2963 56 133 0.7443 7.4288873001995981E-01
2R_9259211_SNP A G 0.4093 79 114 0.1426 1.4045978904795453E-01
2R_9259239_SNP T A 0.1813 35 158 0.05964 7.1481448360008595E-02
2R_9259245_INS G GTGGGGAAAGTGGGAAAAGTGTGGGCCAAG 0.1319 24 158 0.1706 1.9385184817358536E-01
2R_9259444_SNP C T 0.05051 10 188 0.4541 3.8705171572873787E-01
2R_9259451_SNP G A 0.1263 24 166 0.00358 2.0170959976421158E-02
2R_9259568_DEL T TA 0.2265 41 140 0.2499 1.4113643472566617E-01
2R_9259591_SNP G A 0.3526 67 123 0.3162 2.6453901479812314E-01
2R_9259680_SNP A G 0.3316 62 125 0.9127 6.4578785897959134E-01
2R_9259704_SNP A C 0.2772 51 133 0.4867 5.9056978813698857E-01
2R_9259706_SNP A G 0.1359 25 159 0.2035 1.2514046579434013E-01
2R_9259707_SNP A G 0.2757 51 134 0.468 5.2026870373820966E-01
2R_9259712_SNP C G 0.2717 50 134 0.5536 7.1770572339915928E-01
2R_9259732_SNP C G 0.2094 40 151 0.02802 1.0539104895553946E-02
2R_9259750_SNP G A 0.4863 89 94 0.1222 1.3110525996482947E-01
2R_9259929_SNP T C 0.1711 32 155 0.327 3.9278171555066810E-01
2R_9259985_SNP A G 0.1026 20 175 0.2187 1.4710739596992461E-01
2R_9259992_SNP T C 0.1082 21 173 0.2674 2.0266377764230858E-01
2R_9259997_SNP G T 0.1606 31 162 0.7981 6.2063392320167821E-01
2R_9260004_SNP C T 0.1077 21 174 0.2562 1.9284698066880279E-01
2R_9260041_SNP C G 0.1198 23 169 0.3422 3.7738300820757009E-01
2R_9260126_SNP A G 0.262 49 138 0.698 7.1307154933835393E-01
2R_9260148_SNP G A 0.1123 21 166 0.22 3.0546029971621791E-01
2R_9260201_INS TTGTAT T 0.4375 77 99 0.983 9.3704064894766392E-01
2R_9260202_DEL A ATA 0.2766 52 136 0.9355 9.5345142748068601E-01
2R_9260206_SNP C T 0.4624 80 93 0.9764 8.7698286651882018E-01
2R_9260211_SNP G T 0.4728 87 97 0.9206 9.3117494071329432E-01
2R_9260239_SNP G A 0.2655 47 130 0.3511 2.5253790524370645E-01
2R_9260288_SNP A C 0.4249 82 111 0.7025 9.9275144536275051E-01
2R_9260289_SNP A C 0.418 79 110 0.7508 8.1260947510961801E-01
2R_9260291_SNP T C 0.05076 10 187 0.3764 5.2779943792754025E-01
2R_9260307_DEL A AT 0.3263 62 128 0.9891 8.9243356612111868E-01
2R_9260327_SNP A C 0.3262 61 126 0.9397 8.8010876617295464E-01
2R_9260368_SNP A G 0.06771 13 179 0.07399 8.3143607878872566E-02
2R_9260555_SNP C T 0.3246 62 129 0.8751 9.4512920918665966E-01
2R_9260558_SNP T C 0.178 34 157 0.9942 9.3637362860385398E-01
2R_9260560_SNP T C 0.3065 57 129 0.4626 6.3012313268450937E-01
2R_9260611_SNP T C 0.07107 14 183 0.431 1.8204425778743205E-01
2R_9260621_SNP A C 0.4084 78 113 0.292 9.4535637448906251E-02
2R_9260745_SNP A C 0.05641 11 184 0.4136 5.5510418921917126E-01
2R_9260931_SNP A G 0.1885 36 155 0.2376 7.5647124833410864E-02
2R_9260960_SNP C G 0.07732 15 179 0.4222 8.5366246158990000E-01
2R_9261070_SNP G A 0.1128 22 173 0.8226 7.1068277910565003E-01
2R_9261076_SNP A T 0.1927 37 155 0.3281 1.4553701436365329E-01
2R_9261306_SNP A C 0.065 13 187 0.09141 6.9687263439853347E-02
2R_9261323_SNP C A 0.07653 15 181 0.8062 4.7054379858326323E-01
2R_9261430_SNP T A 0.1915 36 152 0.789 5.8051977491090445E-01
2R_9261432_SNP C G 0.06806 13 178 0.5807 9.3951538823655056E-01
2R_9261481_SNP A G 0.3368 65 128 0.5567 6.1486903828233874E-01
2R_9261492_SNP A T 0.2842 54 136 0.8806 7.0021144809196045E-01
2R_9261663_INS AGA A 0.07937 15 174 0.5236 5.0906781915727262E-01
2R_9261681_SNP G A 0.1856 36 158 0.7162 6.0697960978160659E-01
2R_9261687_SNP T C 0.1604 30 157 0.681 6.0080079346236470E-01
2R_9261718_SNP C T 0.1164 22 167 0.2989 1.6488253082712190E-01
2R_9261728_SNP T G 0.1979 38 154 0.4904 4.2827354246597837E-01
2R_9261749_SNP C T 0.1949 38 157 0.5435 4.7818109178454404E-01
2R_9261801_DEL T CA 0.0663 12 169 0.6074 5.1267821352996723E-01
2R_9261810_SNP A T 0.1579 27 144 0.5561 6.1548777222573903E-01
2R_9261890_SNP A T 0.2819 53 135 0.2164 8.9047830098515690E-02
2R_9261944_SNP G A 0.3175 60 129 0.5257 5.5028196787818318E-01
2R_9261950_SNP A G 0.06061 12 186 0.1616 4.2477638134777518E-01
2R_9261962_SNP T A 0.4392 83 106 0.7657 6.8777232938072808E-01
2R_9262004_SNP T A 0.133 25 163 0.5701 2.3325358006693597E-01
2R_9262006_SNP T A 0.1283 24 163 0.6334 2.7221458371683960E-01
2R_9262010_SNP C T 0.4194 78 108 0.8819 7.3622102878318763E-01
2R_9262018_SNP C T 0.2579 49 141 0.4161 4.1123822602024696E-01
2R_9262020_SNP T G 0.2579 49 141 0.3131 3.1005205281909631E-01
2R_9262027_SNP T C 0.4545 85 102 0.5706 8.9006652068480807E-01
2R_9262029_SNP A T 0.442 80 101 0.4962 7.7104805402827936E-01
2R_9262049_SNP G A 0.2552 49 143 0.2706 2.7280920171870049E-01
2R_9262057_SNP T C 0.2552 49 143 0.2806 2.7818584044535455E-01
2R_9262064_MNP CAA TTT 0.4375 84 108 0.8316 7.4415557531765142E-01
2R_9262073_SNP T A 0.1685 30 148 0.115 1.7525199274140657E-01
2R_9262078_SNP C A 0.3 57 133 0.4864 3.2120005205295488E-01
2R_9262102_SNP A G 0.3368 64 126 0.444 8.7590177248885193E-01
2R_9262104_SNP C A 0.2849 53 133 0.2157 5.4863194885730437E-01
2R_9262105_SNP C A 0.2926 55 133 0.2513 6.0936726615177239E-01
2R_9262107_SNP C A 0.2941 55 132 0.3127 7.0447181553510996E-01
2R_9262111_SNP A T 0.2124 41 152 0.08557 1.5285748539228283E-01
2R_9262117_SNP G T 0.06283 12 179 0.5776 2.4756827786431024E-01
2R_9262119_SNP G C 0.06316 12 178 0.571 2.4316981641448554E-01
2R_9262130_DEL A AGG 0.1443 28 166 0.1144 1.5556036669774553E-01
2R_9262132_SNP A G 0.0679 11 151 0.4335 7.1013515646008152E-01
2R_9262143_SNP C T 0.1406 27 165 0.1169 1.5635843467174226E-01
2R_9262147_SNP A G 0.1495 29 165 0.1242 1.7900347313757614E-01
2R_9262163_SNP C T 0.1354 26 166 0.4417 5.3449102390254533E-01
2R_9262186_SNP T C 0.2316 44 146 0.608 5.4454812968186361E-01
2R_9262204_SNP C G 0.2606 49 139 0.5912 1.8277111665190371E-01
2R_9262259_SNP C T 0.06218 12 181 0.407 1.3906185682795458E-01
2R_9262270_SNP T G 0.08543 17 182 0.5421 3.4885363423211657E-01
2R_9262403_SNP T C 0.3105 59 131 0.3357 1.7678756171376631E-01
2R_9262455_INS CG C 0.2295 42 141 0.7805 6.5865473839914590E-01
2R_9262678_SNP C T 0.3514 65 120 0.4747 6.0912744399659036E-01
2R_9262782_SNP G T 0.2234 42 146 0.3731 9.9594924075647551E-01
2R_9262794_SNP A G 0.3459 64 121 0.4285 6.1562966389544838E-01
2R_9262815_SNP A C 0.05 10 190 0.004847 9.5052229667994981E-02
2R_9262816_SNP T C 0.05 10 190 0.004847 9.5052229667994981E-02
2R_9262870_SNP T C 0.2316 44 146 0.409 3.9233308762643282E-01
2R_9262891_SNP G T 0.3979 76 115 0.6975 2.3139531057854312E-01
2R_9262965_SNP G A 0.05143 9 166 0.509 2.7667233207545894E-01
2R_9263011_SNP T C 0.07179 14 181 0.1545 1.5157204312560002E-01
2R_9263078_SNP A G 0.09231 18 177 0.08681 5.5536510978006375E-02
2R_9263083_SNP G T 0.09231 18 177 0.08681 5.5536510978006375E-02
2R_9263084_SNP C G 0.1546 30 164 0.1734 1.5044488334680794E-01
2R_9263121_SNP G A 0.2461 47 144 0.8884 9.1785840482118497E-01
2R_9263123_SNP T G 0.1495 29 165 0.1181 9.6784308730001101E-02
2R_9263128_INS T TCA 0.1562 30 162 0.1089 7.7050487943054469E-02
2R_9263132_SNP C A 0.1327 26 170 0.1435 6.7063167829960565E-02
2R_9263148_SNP T A 0.08718 17 178 0.007928 2.3441834773771748E-03
2R_9263155_SNP A T 0.1398 26 160 0.00833 4.0648634205966384E-03
2R_9263164_SNP G A 0.05155 10 184 0.2564 3.8223529493647002E-01
2R_9263165_SNP G C 0.08901 17 174 0.009248 2.6420694933437022E-03
2R_9263166_SNP C A 0.1354 26 166 0.1456 7.8941367315362276E-02
2R_9263181_SNP T C 0.134 26 168 0.1517 9.5614628497633802E-02
2R_9263203_SNP A C 0.2275 43 146 0.6284 6.5091403331176800E-01
2R_9263204_SNP A C 0.2263 43 147 0.6221 6.3332787077641983E-01
2R_9263230_SNP A G 0.3351 63 125 0.8698 8.8023856276014389E-01
2R_9263242_SNP T C 0.3316 63 127 0.8181 8.1527527950070522E-01
2R_9263257_SNP A T 0.3298 62 126 0.7856 8.0439117469576593E-01
2R_9263259_SNP T G 0.3351 63 125 0.7584 7.5580920233205762E-01
2R_9263260_SNP A G 0.3351 63 125 0.9323 9.5300960112541933E-01
2R_9263262_SNP A C 0.3333 63 126 0.7765 7.6674870768800540E-01
2R_9263266_SNP T A 0.3368 64 126 0.7906 7.8046044950133431E-01
2R_9263289_SNP A T 0.3085 58 130 0.2337 4.4802071206616334E-01
2R_9263302_SNP T G 0.2595 48 137 0.1014 2.9366305784393665E-01
2R_9263372_SNP T G 0.1158 22 168 0.1227 1.4721281356605764E-01
2R_9263378_SNP C T 0.1978 36 146 0.2157 4.2082312221944262E-01
2R_9263420_SNP T A 0.1728 33 158 0.6381 6.0255702289924429E-01
2R_9263523_SNP C T 0.1055 21 178 0.1892 1.6827748617582339E-01
2R_9263559_SNP G T 0.1667 32 160 0.8747 7.3346064181159398E-01
2R_9263640_SNP G A 0.2359 46 149 0.2656 3.6828394176891266E-01
2R_9263659_SNP A C 0.1061 21 177 0.07814 9.0587165687518123E-02
2R_9263679_SNP C A 0.1088 21 172 0.1461 1.1584557953299079E-01
2R_9263743_SNP G A 0.08673 17 179 0.9742 7.1431198472899149E-01
2R_9263758_SNP G A 0.1897 37 158 0.8975 9.8236243349940389E-01
2R_9263779_SNP T C 0.1354 26 166 0.8253 8.6958177146819660E-01
2R_9263899_SNP T C 0.0733 14 177 0.1493 4.0523403953707515E-02
2R_9264032_DEL TG T 0.4917 89 92 0.7934 4.5678708747609065E-01
2R_9264049_SNP A T 0.4863 89 94 0.7079 4.0971185361892104E-01
2R_9264154_SNP T C 0.1436 27 161 0.5398 4.4857468907000320E-01
2R_9264156_SNP A G 0.08763 17 177 0.7501 7.6320207836571219E-01
2R_9264159_SNP A T 0.1481 28 161 0.5979 5.2051338687731896E-01
2R_9264160_SNP A T 0.1436 27 161 0.6847 6.0803943749709943E-01
2R_9264163_SNP G C 0.1474 28 162 0.3523 3.0600541840166950E-01
2R_9264244_SNP A G 0.4171 78 109 0.5279 3.1081431498154422E-01
2R_9264245_SNP A T 0.4194 78 108 0.5529 3.2331599050999393E-01
2R_9264247_SNP G A 0.4202 79 109 0.4883 2.6120467261420099E-01
2R_9264253_SNP C T 0.4171 78 109 0.5072 3.0221299938512980E-01
2R_9264255_DEL T TCAATATAAAT 0.0914 17 169 0.4135 4.1397693339517738E-01
2R_9264268_SNP C T 0.4171 78 109 0.5279 3.1081431498154422E-01
2R_9264271_SNP T C 0.4185 77 107 0.4947 2.8295316997537534E-01
2R_9264338_SNP A G 0.05612 11 185 2.25e-05 4.0465843521673842E-05
2R_9264384_SNP A G 0.262 49 138 0.6627 9.3687594897740489E-01
2R_9264390_SNP A C 0.07254 14 179 0.1858 1.3675718738285381E-01
2R_9264459_SNP T A 0.06283 12 179 0.03396 1.8748953017791357E-02
2R_9264471_SNP T C 0.1164 22 167 0.4656 8.5453815591728355E-01
2R_9264540_SNP G T 0.1289 25 169 0.9355 3.7431911447462229E-01
2R_9264561_SNP A G 0.07143 14 182 0.5786 5.2707905877376848E-01
2R_9264588_SNP C A 0.171 33 160 0.9172 3.7346597298136353E-01
2R_9264618_SNP G A 0.1538 30 165 0.7167 2.9899652143032873E-01
2R_9264639_SNP C T 0.4947 93 95 0.5764 8.5856267341561598E-01
2R_9264654_SNP T C 0.442 80 101 0.4214 7.0175881065031698E-01
2R_9264672_SNP C G 0.1026 20 175 0.9034 5.4228790241265190E-01
2R_9264744_SNP A G 0.05584 11 186 0.4645 9.9450459915417677E-02
2R_9264760_SNP G T 0.08763 17 177 0.5405 1.9804926928397426E-01
2R_9264785_SNP G T 0.4247 79 107 0.6136 6.4182648950959043E-01
2R_9264818_SNP T C 0.3369 63 124 0.7011 6.8649728268226817E-01
2R_9264835_SNP C A 0.489 89 93 0.5473 3.6868567294490162E-01
2R_9264849_SNP A G 0.06599 13 184 0.4992 4.5172363143452954E-01
2R_9264852_SNP A G 0.489 89 93 0.1648 1.2118095749568347E-01
2R_9264859_SNP T G 0.4725 86 96 0.1784 1.2773789486886367E-01
2R_9264870_SNP A C 0.3978 74 112 0.1743 2.2915610097351102E-01
2R_9264903_SNP G T 0.4233 80 109 0.2723 3.4599190003523816E-01
2R_9264904_SNP A G 0.484 91 97 0.3231 5.8803482329004297E-01
2R_9264936_SNP T C 0.06218 12 181 0.7859 7.7878618589618431E-01
2R_9265032_SNP A G 0.462 85 99 0.2392 3.4670039503869465E-01
2R_9265071_SNP C T 0.2275 43 146 0.4855 3.0153266391927114E-01
2R_9265089_SNP G A 0.164 31 158 0.1989 6.6237155820952021E-02
2R_9265141_SNP G A 0.1947 37 153 0.1812 6.4514477203115872E-02
2R_9265152_SNP G A 0.1211 23 167 0.1223 4.4535639504482506E-02
2R_9265153_SNP G A 0.1302 25 167 0.08762 3.0214492794288013E-02
2R_9265235_SNP T G 0.1406 27 165 0.8769 7.1095170862904733E-01
2R_9265265_SNP T C 0.08673 17 179 0.0906 1.4823346198838350E-01
2R_9265341_DEL A AA 0.09278 18 176 0.5886 4.4539196852401830E-01
2R_9265351_SNP A G 0.125 24 168 0.6237 4.9402406036349966E-01
2R_9265356_SNP T A 0.05584 11 186 0.8948 6.6658088115028813E-01
2R_9265364_SNP A C 0.07216 14 180 0.9517 8.0738143920288563E-01
2R_9265376_SNP A G 0.1217 23 166 0.358 2.7470675008763701E-01
2R_9265377_SNP A C 0.05076 10 187 0.8356 6.2925806261855399E-01
2R_9265400_SNP T G 0.05076 10 187 0.8364 5.4014709768497027E-01
2R_9265402_SNP G T 0.05102 10 186 0.9179 8.2390888542971430E-01
2R_9265403_SNP C A 0.05556 11 187 0.9273 6.4000094170866739E-01
2R_9265405_SNP G T 0.05584 11 186 0.929 6.4280078155588360E-01
2R_9265406_SNP A T 0.05584 11 186 0.9285 6.4033169897767184E-01
2R_9265409_SNP A G 0.05076 10 187 0.9211 8.2074645345859709E-01
2R_9265412_SNP A T 0.05556 11 187 0.9273 6.4000094170866739E-01
2R_9265414_MNP GTA AGC 0.05556 11 187 0.9273 6.4000094170866739E-01
2R_9265418_SNP T G 0.05556 11 187 0.9273 6.4000094170866739E-01
2R_9265419_DEL A AG 0.05556 11 187 0.9273 6.4000094170866739E-01
2R_9265426_SNP G A 0.1385 27 168 0.4889 3.3541166994482952E-01
2R_9265435_SNP T C 0.05556 11 187 0.9273 6.4000094170866739E-01
2R_9265439_SNP T C 0.06154 12 183 0.5234 3.3936500243152423E-01
2R_9265452_SNP T A 0.07812 15 177 0.8359 8.8868971836530763E-01
2R_9265467_SNP T C 0.3736 65 109 0.5414 8.4750178607932891E-01
2R_9265468_SNP A C 0.3757 65 108 0.5378 8.3627554210275190E-01
2R_9265473_MNP ATG CCA 0.3736 65 109 0.5414 8.4750178607932891E-01
2R_9265482_SNP C T 0.3721 64 108 0.5049 8.2578927860837303E-01
2R_9265486_SNP T C 0.3837 66 106 0.5362 8.8249588059349382E-01
2R_9265493_SNP T A 0.05155 10 184 0.5016 4.8675005598482224E-01
2R_9265517_SNP C A 0.4773 84 92 0.8433 8.2817930423708819E-01
2R_9265522_SNP T G 0.3977 70 106 0.6816 9.6283654131187402E-01
2R_9265530_SNP A G 0.4124 73 104 0.6971 9.6588378215843751E-01
2R_9265537_SNP T G 0.4804 86 93 0.4682 3.9467859522397963E-01
2R_9265562_SNP T C 0.05699 11 182 0.5876 6.0585267238660578E-01
2R_9265574_DEL T TAATTTATGTGAATAC 0.4255 80 108 0.6535 9.8733921821947379E-01
2R_9265593_SNP C G 0.05729 11 181 0.3261 9.3547049296952456E-02
2R_9265600_SNP G A 0.4494 80 98 0.3318 3.0104533108366849E-01
2R_9265602_SNP A T 0.4785 89 97 0.4419 5.4922494533846555E-01
2R_9265611_SNP C G 0.4863 89 94 0.4048 4.3041056427317737E-01
2R_9265615_INS TTT A 0.06736 13 180 0.6739 2.2907371122822762E-01
2R_9265629_SNP T G 0.2888 54 133 0.233 3.1521544976702509E-01
2R_9265645_DEL T TT 0.1955 35 144 0.6013 9.5413176460898386E-01
2R_9265650_SNP C T 0.1309 25 166 0.4542 8.8759018333003503E-01
2R_9265657_SNP A T 0.1229 22 157 0.6933 9.0326869304846313E-01
2R_9265696_SNP A C 0.352 63 116 0.5382 6.0253502860942909E-01
2R_9265781_SNP T C 0.2905 52 127 0.834 6.5139371876100893E-01
2R_9265840_SNP A G 0.2789 53 137 0.8804 5.4321275462422447E-01
2R_9265895_SNP T C 0.07895 15 175 0.2274 6.1177635791868773E-02
2R_9265943_SNP G C 0.2363 43 139 0.6056 3.1931891821147718E-01
2R_9266048_SNP C A 0.1173 23 173 0.7438 6.2070621477932097E-01
2R_9266052_SNP T G 0.2827 54 137 0.04171 1.2010252549846856E-01
2R_9266129_SNP A C 0.1026 20 175 0.7421 9.9564260445922703E-01
2R_9266134_SNP G A 0.2674 50 137 0.2273 5.2715702587811841E-01
2R_9266137_SNP T A 0.102 20 176 0.5942 4.3971925996892791E-01
2R_9266239_DEL G GTG 0.07979 15 173 0.5806 6.5066698653137767E-01
2R_9266355_SNP C G 0.3438 66 126 0.148 2.9589091442213500E-01
2R_9266402_SNP A G 0.1761 31 145 0.2557 5.8107140777542066E-01
2R_9266407_SNP G A 0.1761 31 145 0.3066 6.6754876431081001E-01
2R_9266409_SNP A T 0.1818 32 144 0.2756 6.3172513183427914E-01
2R_9266421_SNP A G 0.07653 15 181 0.3962 5.4502056997318182E-01
2R_9266424_SNP T A 0.162 29 150 0.2714 6.3871594242826168E-01
2R_9266518_SNP C A 0.3777 71 117 0.5053 4.6351363633431408E-01
2R_9266539_SNP C A 0.3859 71 113 0.4799 4.3321693912061687E-01
2R_9266540_SNP T A 0.05076 10 187 0.4007 1.2752474513821122E-01
2R_9266545_SNP G A 0.3763 70 116 0.8066 7.5296912843226604E-01
2R_9266554_SNP A G 0.2963 56 133 0.6619 7.9523816220004961E-01
2R_9266556_SNP A T 0.07653 15 181 0.4281 5.7700146484663739E-01
2R_9266560_SNP G A 0.1917 37 156 0.2931 5.0471624386766067E-01
2R_9266568_SNP G A 0.1658 31 156 0.875 6.2117974510973473E-01
2R_9266569_SNP A T 0.1885 36 155 0.4159 6.7026509301477699E-01
2R_9266571_SNP G A 0.3817 71 115 0.4848 4.2472287871117154E-01
2R_9266589_SNP T C 0.3228 61 128 0.3366 3.8890376391523229E-01
2R_9266598_SNP T C 0.07035 14 185 0.5349 7.4165652092526146E-01
2R_9266634_SNP A C 0.2926 55 133 0.1014 1.1229479771446282E-01
2R_9266637_SNP A T 0.2941 55 132 0.09946 1.1184720903887446E-01
2R_9266642_SNP C G 0.07576 15 183 0.4399 3.1385364847001074E-01
2R_9266644_SNP G A 0.05051 10 188 0.2765 4.2653375403118932E-01
2R_9266647_SNP A G 0.102 20 176 0.4431 3.1432996930750390E-01
2R_9266770_SNP G C 0.07107 14 183 0.4762 3.3381564919313378E-01
2R_9266899_DEL TCGCCGCGCAGCTCCATT T 0.3764 67 111 0.1593 1.2823639164473477E-01
2R_9267035_SNP A C 0.06771 13 179 0.3581 2.1472258169682179E-01
2R_9267041_SNP A G 0.05236 10 181 0.6532 2.2866893567621061E-01
2R_9267064_SNP T C 0.4362 82 106 0.2164 3.8681746618978563E-01
2R_9267075_SNP A G 0.3422 64 123 0.4692 7.7619104585534493E-01
2R_9267137_SNP C T 0.05208 10 182 0.3235 2.9109643934595508E-01
2R_9267212_SNP A G 0.05729 11 181 0.305 8.2729874925036237E-02
2R_9267451_SNP A T 0.1701 33 161 0.5713 2.4045051506457038E-01
2R_9267550_SNP C A 0.3016 57 132 0.2837 2.2032475078010516E-01
2R_9267552_SNP C G 0.09744 19 176 0.17 1.6299293638682277E-01
2R_9267603_SNP G A 0.3403 65 126 0.5275 5.1790456216189962E-01
2R_9267617_SNP A G 0.08629 17 180 0.3601 3.6722449953763581E-01
2R_9267649_SNP A G 0.1472 29 168 0.16 9.9597522763247182E-02
2R_9267764_SNP C T 0.3889 70 110 0.8957 5.6915427556858833E-01
2R_9267783_SNP A G 0.3568 66 119 0.8657 9.3680510931928462E-01
2R_9267786_SNP C A 0.1105 21 169 0.693 5.5041172460514920E-01
2R_9267787_SNP C A 0.1204 23 168 0.456 3.5776615266368872E-01
2R_9267844_SNP T G 0.1413 26 158 0.4539 4.2532903553768597E-01
2R_9267853_SNP T C 0.4225 79 108 0.6405 6.4774550503864003E-01
2R_9267874_SNP T C 0.1658 32 161 0.1649 2.3193082841782064E-01
2R_9267876_SNP A G 0.1667 32 160 0.1689 2.4359944200530159E-01
2R_9267911_SNP A C 0.1935 36 150 0.846 3.8941103876391647E-01
2R_9268009_SNP T G 0.1263 24 166 0.6903 7.3447603210726409E-01
2R_9268010_SNP T C 0.1257 24 167 0.5876 6.6842320739471717E-01
2R_9268018_SNP G C 0.1546 30 164 0.7854 8.6680886079633446E-01
2R_9268127_SNP T C 0.2565 49 142 0.1951 1.5085694056541632E-01
2R_9268130_SNP A T 0.2565 49 142 0.6226 7.8290187160011404E-01
2R_9268144_SNP T C 0.2708 52 140 0.005375 1.8280679704236160E-02
2R_9268167_SNP G C 0.2105 40 150 0.4492 5.2681187284866704E-01
2R_9268219_SNP T C 0.2376 43 138 0.7319 9.4287001542872817E-01
2R_9268273_DEL G GTG 0.06842 13 177 0.7358 7.7638280138890980E-01
2R_9268294_SNP A G 0.1392 27 167 0.8207 6.5550199720757807E-01
2R_9268296_SNP T G 0.1316 25 165 0.7721 5.9219511501284883E-01
2R_9268311_SNP T A 0.09231 18 177 0.807 8.2395919752691649E-01
2R_9268322_SNP G C 0.08763 17 177 0.6895 7.1337554868814301E-01
2R_9268353_SNP A G 0.1487 29 166 0.8202 9.2546602673516887E-01
2R_9268367_SNP G C 0.09744 19 176 0.3282 4.1607809857116718E-01
2R_9268372_INS AC A 0.09326 18 175 0.3778 4.7902034246995306E-01
2R_9268380_SNP T C 0.1368 26 164 0.7685 9.9319100406031879E-01
2R_9268399_SNP C T 0.1832 35 156 0.629 6.2518433722886901E-01
2R_9268421_SNP A T 0.2663 49 135 0.5329 8.0882011381340024E-01
2R_9268436_SNP C T 0.1088 21 172 0.9109 7.9290632492449997E-01
2R_9268458_SNP G A 0.1066 21 176 0.3568 2.6928947050562746E-01
2R_9268459_SNP A T 0.1134 22 172 0.3987 5.2758694339798495E-01
2R_9268460_SNP C T 0.1354 26 166 0.8793 7.6036111576311738E-01
2R_9268461_SNP C A 0.1111 22 176 0.4066 5.2591989520786986E-01
2R_9268493_SNP C T 0.08718 17 178 0.8496 9.7257597948771357E-01
2R_9268497_SNP C T 0.08586 17 181 0.8676 9.9082842401094440E-01
2R_9268504_SNP G A 0.08163 16 180 0.8457 9.8969470273715399E-01
2R_9268506_SNP G C 0.2699 44 119 0.2026 2.9099619225444695E-01
2R_9268511_SNP A T 0.2604 50 142 0.3653 4.6055069544765481E-01
2R_9268521_SNP G A 0.1701 33 161 0.1026 4.6563155694343245E-02
2R_9268528_SNP T A 0.3862 73 116 0.1043 6.4584404653079935E-02
2R_9268537_INS TG T 0.05236 10 181 0.1826 1.9343486519033171E-01
2R_9268538_INS TT T 0.2809 50 128 0.3053 2.5468381505333426E-01
2R_9268545_SNP T A 0.3622 67 118 0.1188 1.0734916927061722E-01
2R_9268547_SNP G T 0.3481 63 118 0.1594 1.6051611124644483E-01
2R_9268549_SNP T C 0.3636 68 119 0.1117 1.1166769454778847E-01
2R_9268551_SNP G A 0.3568 66 119 0.1549 1.5760675388387424E-01
2R_9268555_INS ACTGAGCTGTA A 0.3552 65 118 0.06542 5.3560023744339255E-02
2R_9268651_SNP G T 0.1385 27 168 0.6304 5.8572508803753098E-01
2R_9268923_SNP C G 0.1885 36 155 0.7156 9.1428535519931087E-01
2R_9268928_SNP A C 0.08629 17 180 0.2763 2.3758190958759806E-01
2R_9268941_SNP C A 0.06566 13 185 0.3385 1.7234725846254306E-01
2R_9268942_SNP T C 0.07071 14 184 0.3403 1.6498139605193707E-01
2R_9269075_SNP C G 0.2551 50 146 0.09969 2.9733053736199767E-02
2R_9269103_SNP T G 0.3895 74 116 0.3355 1.1688828053571643E-01
2R_9269107_SNP A G 0.2923 57 138 0.3226 9.1985735440000660E-02
2R_9269114_SNP G T 0.08377 16 175 0.3901 4.5751775984026832E-01
2R_9269117_DEL TCT AAAGA 0.08377 16 175 0.3641 3.8926093605784773E-01
2R_9269124_DEL T TG 0.08377 16 175 0.6362 7.1060439075183646E-01
2R_9269128_SNP T A 0.08466 16 173 0.777 8.0771900715257972E-01
2R_9269130_SNP G T 0.1204 23 168 0.2693 3.9188676417684920E-01
2R_9269131_SNP C T 0.07895 15 175 0.7049 8.0412884639906679E-01
2R_9269137_SNP A T 0.07853 15 176 0.8736 9.1061918298255007E-01
2R_9269138_SNP C T 0.08242 15 167 0.8258 9.2932822545842364E-01
2R_9269155_SNP C T 0.09326 18 175 0.5524 6.4502253619652183E-01
2R_9269159_SNP G A 0.2332 45 148 0.8038 8.0147498847477583E-01
2R_9269167_SNP G A 0.125 24 168 0.2506 3.5536644825213859E-01
2R_9269171_SNP T A 0.08901 17 174 0.7376 9.3228462311129978E-01
2R_9269184_SNP T G 0.1192 23 170 0.3611 4.6252848593081930E-01
2R_9269187_SNP T C 0.1244 24 169 0.3817 4.9148610531685599E-01
2R_9269189_SNP T C 0.1237 24 170 0.3769 4.8492094300178001E-01
2R_9269191_SNP T C 0.1186 23 171 0.3554 4.3071328153372135E-01
2R_9269192_SNP C T 0.1186 23 171 0.3497 4.4960540510623970E-01
2R_9269197_SNP G A 0.07368 14 176 0.782 9.4930100591477329E-01
2R_9269202_SNP A G 0.07853 15 176 0.7463 9.2112891989013757E-01
2R_9269219_SNP G A 0.2228 43 150 0.777 9.9653923338757566E-01
2R_9269238_SNP A G 0.05208 10 182 0.4551 4.2755946461708483E-01
2R_9269242_SNP G A 0.08377 16 175 0.3462 5.5170933464013860E-01
2R_9269276_SNP G T 0.1005 19 170 0.8838 8.7249145921362281E-01
2R_9269277_SNP A G 0.05051 10 188 0.1734 2.1390864920651886E-01
2R_9269363_SNP C T 0.06915 13 175 0.9867 8.8635029999211523E-01
2R_9269365_SNP A G 0.07853 15 176 0.5333 5.8578951103224597E-01
2R_9269387_SNP A C 0.07407 14 175 0.3538 3.7412205583077385E-01
2R_9269439_SNP T A 0.0565 10 167 0.471 6.2787164248105953E-01
2R_9269549_SNP C T 0.2842 54 136 0.09317 5.3114952272699398E-02
2R_9269620_DEL C CGCCCCCTCCTCTCACACAC 0.1897 37 158 0.05043 8.2930252554199058E-02
2R_9269640_INS ACGGATACACACA A 0.05556 10 170 0.517 3.2278502207108406E-01
2R_9269644_SNP C A 0.1856 36 158 0.04265 7.1537853239081600E-02
2R_9269652_SNP A G 0.2199 42 149 0.03035 7.0826175653693924E-02
2R_9269915_SNP T G 0.2268 44 150 0.4479 6.3957648388054955E-01
2R_9269933_SNP T G 0.2526 49 145 0.3603 3.6189445624485195E-01
2R_9270184_SNP G T 0.05584 11 186 0.7397 7.9372931723776541E-01
2R_9270290_SNP T C 0.06533 13 186 0.1208 1.3424377607560656E-01
2R_9270333_SNP T C 0.2124 41 152 0.9191 9.3421992228690043E-01
2R_9270341_DEL C CTGTA 0.2256 44 151 0.8717 8.8832537657722777E-01
2R_9270349_INS TGC T 0.2256 44 151 0.8717 8.8832537657722777E-01
2R_9270503_SNP G T 0.09375 18 174 0.0174 9.9538240985079587E-03
2R_9270505_SNP A T 0.1882 35 151 0.06109 7.3672834548087110E-02
2R_9270516_SNP C G 0.05102 10 186 0.04611 5.8618206063197599E-02
2R_9270637_SNP A G 0.08763 17 177 0.1601 3.0348990962687472E-01
2R_9270676_SNP A G 0.05051 10 188 0.8568 9.1427352204260337E-01
2R_9270680_SNP G T 0.05556 11 187 0.9975 6.2712618376927920E-01
2R_9270682_SNP G T 0.1031 20 174 0.66 8.1304856639744028E-01
2R_9270684_SNP C T 0.05128 10 185 0.9698 6.2978158131025297E-01
2R_9270685_SNP G A 0.05076 10 187 0.1124 1.4276483441380328E-01
2R_9270686_DEL T TGCAAAGTAGA 0.05528 11 188 0.9953 6.2334306153079932E-01
2R_9270688_SNP T C 0.08889 16 164 0.4609 2.0814051633869557E-01
2R_9270710_SNP A T 0.08939 16 163 0.3126 1.1505946757887708E-01
2R_9270722_SNP T G 0.1562 30 162 0.562 4.6610719229503095E-01
2R_9270771_SNP G A 0.1179 23 172 0.195 4.8413601813911999E-01
2R_9270798_SNP T G 0.3548 66 120 0.74 5.4972829255774580E-01
2R_9270806_SNP T C 0.05128 10 185 0.5578 3.4726905800229979E-01
2R_9270808_SNP A C 0.05102 10 186 0.5464 3.3648530455489722E-01
2R_9270857_SNP G A 0.07853 15 176 0.1969 3.5762625287754879E-01
2R_9270863_SNP A C 0.06806 13 178 0.491 8.8570876108244634E-01
2R_9270883_SNP T C 0.09645 19 178 0.3768 7.4591706067740882E-01
2R_9270908_SNP G C 0.2421 46 144 0.2296 1.4041455204612330E-01
2R_9270932_SNP A G 0.09091 18 180 0.2149 6.5095394420345704E-02
2R_9270963_SNP A G 0.05612 11 185 0.7574 7.0573087302830451E-01
2R_9271001_SNP A C 0.3081 57 128 0.7479 3.9002811366092183E-01
2R_9271109_INS CCC C 0.2959 50 119 0.435 5.4853067130280997E-01
2R_9271117_SNP A C 0.2258 42 144 0.1561 1.5166675394862894E-01
2R_9271162_SNP A T 0.4355 81 105 0.7287 7.1484598800742594E-01
2R_9271220_SNP G C 0.07653 15 181 0.2508 3.0671074418377509E-01
2R_9271249_SNP A G 0.07107 14 183 0.1745 1.5622188851051322E-01
2R_9271458_INS CAG C 0.1289 25 169 0.03419 1.9311807729040033E-02
2R_9271513_SNP T G 0.09845 19 174 0.9232 8.8222560506986425E-01
2R_9271568_SNP C T 0.3838 71 114 0.4147 4.1542454970105680E-01
2R_9271655_SNP A T 0.2181 41 147 0.04551 3.8867191114650264E-02
2R_9271659_SNP A G 0.1571 30 161 0.2428 2.1239327009546682E-01
2R_9271699_SNP A G 0.07368 14 176 0.5607 6.8376342055635209E-01
2R_9271715_SNP C T 0.4247 79 107 0.7058 9.4863547275685389E-01
2R_9271717_SNP G A 0.4127 78 111 0.6721 8.5680323402763947E-01
2R_9271800_SNP T C 0.06091 12 185 0.9497 8.0845534637189820E-01
2R_9271803_SNP T C 0.1915 36 152 0.3503 2.7580288722097102E-01
2R_9271804_SNP T A 0.1925 36 151 0.3466 2.7047930271840992E-01
2R_9271830_SNP A C 0.148 29 167 0.1121 6.6213596957667292E-02
2R_9271831_SNP A G 0.1309 25 166 0.1328 7.3914577055463879E-02
2R_9272093_SNP T C 0.2275 43 146 0.1724 1.1182909968472776E-01
2R_9272114_SNP C T 0.4355 81 105 0.7516 8.8085694631671307E-01
2R_9272119_SNP T C 0.1444 27 160 0.08536 2.8491740208640946E-02
2R_9272144_SNP T C 0.06566 13 185 0.006201 2.3130110100804090E-03
2R_9272186_SNP C T 0.05128 10 185 0.4899 4.0495348690538790E-01
2R_9272225_SNP T G 0.0567 11 183 0.2708 2.0573617694549362E-01
2R_9272441_SNP T C 0.05789 11 179 0.6213 5.6377209499454750E-01
2R_9272445_SNP A C 0.1031 20 174 0.3657 4.6697020221475982E-01
2R_9272447_SNP C T 0.1818 34 153 0.2272 2.4020929185974615E-01
2R_9272534_SNP A C 0.4789 91 99 0.3357 3.0464096251918338E-01
2R_9272701_SNP G T 0.1111 22 176 0.3873 4.6988332936906296E-01
2R_9272704_SNP G A 0.07216 14 180 0.6357 8.0002389492343906E-01
2R_9272707_SNP T G 0.1837 36 160 0.3039 3.8635015355885616E-01
2R_9272754_SNP A C 0.4628 87 101 0.7218 8.2417492995576047E-01
2R_9272791_SNP G A 0.1451 28 165 0.3076 2.5160645422455963E-01
2R_9272851_SNP A G 0.06566 13 185 0.2171 2.2881076570150993E-01
2R_9272852_SNP A T 0.06091 12 185 0.2228 2.2606854210226313E-01
2R_9272854_SNP G T 0.05612 11 185 0.2218 2.1543977154480132E-01
2R_9272879_SNP C A 0.4439 83 104 0.1336 2.2068120288218551E-01
2R_9272884_SNP A C 0.05025 10 189 0.1512 1.7782360868752312E-01
2R_9272886_SNP G A 0.1451 28 165 0.1113 1.1173788187812106E-01
2R_9272893_SNP T A 0.055 11 189 0.2293 2.2323886316364838E-01
2R_9272897_SNP T G 0.407 70 102 0.1296 1.4702237159510112E-01
2R_9272922_SNP T A 0.055 11 189 0.2293 2.2323886316364838E-01
2R_9272956_SNP T C 0.4645 85 98 0.08005 9.7801236798848556E-02
2R_9272976_SNP C A 0.05556 11 187 0.2316 2.2373944755701225E-01
2R_9272994_SNP A G 0.2614 46 130 0.9292 8.8043805722360813E-01
2R_9273001_SNP G A 0.0582 11 178 0.1996 1.8862367033663507E-01
2R_9273011_SNP T C 0.09424 18 173 0.05147 3.8023594338191392E-02
2R_9273030_SNP A C 0.4888 87 91 0.09184 1.3312054963194409E-01
2R_9273068_SNP G A 0.4385 82 105 0.2147 2.7937726324303291E-01
2R_9273074_SNP C T 0.418 79 110 0.2523 2.9399358442656309E-01
2R_9273086_SNP C G 0.055 11 189 0.2293 2.2323886316364838E-01
2R_9273093_SNP T C 0.05556 11 187 0.2228 2.1600228970219904E-01
2R_9273099_SNP T A 0.3598 68 121 0.2049 2.0179672832850970E-01
2R_9273103_SNP G A 0.4316 82 108 0.9547 9.6006907424837951E-01
2R_9273116_SNP C A 0.05528 11 188 0.2367 2.3091184355383365E-01
2R_9273158_SNP A G 0.2935 54 130 0.01298 3.3229278501803218E-03
2R_9273163_SNP C T 0.2781 52 135 0.06843 3.4660662466028253E-02
2R_9273193_SNP G T 0.06566 13 185 0.7337 9.4053341638129706E-01
2R_9273204_SNP A T 0.05556 11 187 0.2373 2.3018771670981741E-01
2R_9273227_SNP C A 0.3048 57 130 0.8465 9.7616601123898450E-01
2R_9273369_SNP A G 0.2328 44 145 0.1059 6.8404444688477353E-02
2R_9273400_SNP G A 0.232 45 149 0.9712 5.6320759841120305E-01
2R_9273492_SNP T C 0.08205 16 179 0.234 2.6370147553083489E-01
2R_9273565_SNP T A 0.4541 84 101 0.4823 8.3254573424387446E-01
2R_9273566_SNP T A 0.4362 82 106 0.3431 5.9768647505818429E-01
2R_9273581_SNP A G 0.4835 88 94 0.5947 3.9537388555756425E-01
2R_9273674_SNP A G 0.3011 56 130 0.878 9.2990361490086304E-01
2R_9273721_SNP T C 0.0567 11 183 0.2958 3.2038280648287454E-01
2R_9273818_SNP T C 0.25 48 144 0.9826 8.7733154220906739E-01
2R_9273855_SNP C T 0.06566 13 185 0.6611 7.7960320305263631E-01
2R_9273916_SNP A C 0.05128 10 185 0.5934 8.9072712991223146E-01
2R_9273924_SNP A G 0.2396 46 146 0.192 8.3649019300728544E-02
2R_9274127_SNP T C 0.05641 11 184 0.5814 9.1576375095876683E-01
2R_9274136_SNP T C 0.2268 44 150 0.95 6.1457752223479645E-01
2R_9274252_SNP G T 0.1429 28 168 0.9465 8.5065513447215357E-01
2R_9274322_SNP A G 0.3421 65 125 0.8844 9.5647417315943839E-01
2R_9274346_INS GTAGAAGCAG G 0.1056 17 144 0.5664 6.5042485690518148E-01
2R_9274369_SNP C G 0.07254 14 179 0.471 6.8856522569892675E-01
2R_9274393_SNP A C 0.1684 32 158 0.5297 4.4905884995887302E-01
2R_9274399_SNP A G 0.0603 12 187 0.1396 1.3239153546754145E-01
2R_9274416_SNP A T 0.2826 52 132 0.09906 7.0879323088153617E-02
2R_9274421_SNP A C 0.2421 46 144 0.8763 8.8285253322562562E-01
2R_9274487_SNP G A 0.3207 59 125 0.7584 7.6085828294563029E-01
2R_9274643_SNP C G 0.3175 60 129 0.0857 3.1212498136550006E-02
2R_9274650_SNP G T 0.08122 16 181 0.3852 2.6166000850893278E-01
2R_9274698_SNP T C 0.1546 30 164 0.6136 4.4532862479024415E-01
2R_9274699_SNP A G 0.4185 77 107 0.7665 5.2244945904987306E-01
2R_9274709_SNP G A 0.05291 10 179 0.7456 9.4510439157799664E-01
2R_9274849_SNP A G 0.2356 45 146 0.06662 8.3800767121587683E-02
2R_9274882_SNP A T 0.1005 20 179 0.262 1.1411938686343837E-01
2R_9274929_INS AATTT G 0.1055 21 178 0.2384 1.1839404615802818E-01
2R_9274933_SNP T A 0.09744 19 176 0.325 1.7908820921694757E-01
2R_9274934_SNP T C 0.101 20 178 0.2578 1.2535266358560282E-01
2R_9274944_SNP T C 0.101 20 178 0.2358 1.1529114819050290E-01
2R_9274953_SNP A T 0.06566 13 185 0.2314 2.5407383703185560E-01
2R_9274955_SNP T A 0.4691 91 103 0.8797 7.2214191794560512E-01
2R_9274968_SNP A G 0.1316 25 165 0.178 9.1399068246602377E-02
2R_9274975_SNP A G 0.4583 88 104 0.5791 9.7161778087834993E-01
2R_9274991_SNP G A 0.2835 55 139 0.9836 6.8635741416229012E-01
2R_9274992_SNP C T 0.09278 18 176 0.3212 1.7045396727892514E-01
2R_9275006_SNP T C 0.08629 17 180 0.351 2.4560929843596935E-01
2R_9275015_SNP T C 0.3021 58 134 0.7326 5.3886482113258083E-01
2R_9275019_SNP G A 0.2147 41 150 0.3128 3.7586138168454597E-01
2R_9275021_SNP A G 0.3016 57 132 0.9486 8.9832318141462508E-01
2R_9275032_SNP T A 0.3105 59 131 0.8758 6.7386479788551412E-01
2R_9275034_SNP A T 0.3155 59 128 0.961 7.6701576335697164E-01
2R_9275043_SNP G C 0.2995 56 131 0.7787 6.1639829203507379E-01
2R_9275044_SNP C T 0.3105 59 131 0.8697 6.5524556744531748E-01
2R_9275071_SNP T C 0.3 57 133 0.9291 8.7514767773994251E-01
2R_9275125_SNP A C 0.0829 16 177 0.2674 1.6935742139694510E-01
2R_9275244_SNP C T 0.05584 11 186 0.4267 3.4301709979650596E-01
2R_9275611_SNP C T 0.2406 45 142 0.99 8.3453807261575053E-01
2R_9275696_SNP T G 0.4293 79 105 0.8381 8.2061172456717246E-01
2R_9275705_DEL A AA 0.06186 12 182 0.9209 9.3131712203473183E-01
2R_9275705_SNP T A 0.297 49 116 0.9577 7.9732343606187317E-01
2R_9275708_SNP A G 0.06667 13 182 0.9223 7.0969928281646477E-01
2R_9275723_SNP G C 0.05882 11 176 0.975 6.9715542112255968E-01
2R_9275749_SNP C T 0.3439 65 124 0.476 6.6530385769420863E-01
2R_9275752_SNP T G 0.3526 67 123 0.5115 6.9371678931370928E-01
2R_9275796_SNP A T 0.2 38 152 0.6527 4.0230108724832359E-01
2R_9275810_SNP C G 0.05051 10 188 0.5998 7.6315809181319361E-01
2R_9275827_SNP A T 0.3402 66 128 0.9992 8.1996342797170041E-01
2R_9275834_SNP C T 0.3368 65 128 0.858 6.8382579845828551E-01
2R_9275835_SNP G A 0.3421 65 125 0.6526 5.7626891961764815E-01
2R_9275844_SNP T A 0.4145 80 113 0.8143 9.8677787182464571E-01
2R_9275846_SNP C T 0.3711 72 122 0.5876 7.9421972498766147E-01
2R_9275848_SNP G A 0.4197 81 112 0.8091 9.4385599338028581E-01
2R_9275849_DEL AGTCCCAACATAATAAT A 0.4301 80 106 0.9037 7.3067858007572517E-01
2R_9275871_SNP G T 0.4076 75 109 0.9397 7.1988182622686647E-01
2R_9275872_SNP C A 0.07107 14 183 0.5879 5.8197640625943703E-01
2R_9275875_DEL CCAA T 0.4175 81 113 0.7825 9.4555275632031810E-01
2R_9275898_SNP C T 0.4118 77 110 0.6538 3.6440821900841591E-01
2R_9275998_SNP C A 0.1606 31 162 0.9971 7.7475922602739145E-01
2R_9276114_DEL C CC 0.1467 27 157 0.4025 3.5166832632171319E-01
2R_9276175_SNP A T 0.1282 25 170 0.9587 9.0841226150548260E-01
2R_9276277_SNP A G 0.06533 13 186 0.7134 6.8046286564182756E-01
2R_9276289_SNP G A 0.05584 11 186 0.2289 2.2059274999345879E-01
2R_9276299_SNP T G 0.2581 48 138 0.007268 6.9637947549455442E-03
2R_9276314_SNP A G 0.159 31 164 0.487 6.0461110737794310E-01
2R_9276419_SNP G C 0.1515 30 168 0.5115 6.2382672568703179E-01
2R_9276472_SNP T C 0.1111 22 176 0.8859 6.7244424253069002E-01
2R_9276497_SNP A T 0.2642 51 142 0.4671 4.4322627828907479E-01
2R_9276498_SNP T A 0.2604 50 142 0.5347 4.9665184116503347E-01
2R_9276522_SNP A T 0.09184 18 178 0.6586 5.2069215171449834E-01
2R_9276528_SNP A G 0.09231 18 177 0.6533 5.1572027660398612E-01
2R_9276530_SNP A T 0.2565 49 142 0.5354 5.1697875238880031E-01
2R_9276531_SNP A T 0.2552 49 143 0.4524 4.9609168220486877E-01
2R_9276546_SNP G C 0.09137 18 179 0.637 5.0094279462427904E-01
2R_9276570_SNP G C 0.09184 18 178 0.5017 4.0056442040444751E-01
2R_9276592_SNP C T 0.1066 21 176 0.7196 5.2345648643517162E-01
2R_9276611_SNP A T 0.2656 51 141 0.4201 3.9519284842531843E-01
2R_9276622_SNP T G 0.09184 18 178 0.6551 5.3686748381125082E-01
2R_9276674_SNP A G 0.1451 28 165 0.9318 8.1587894127719340E-01
2R_9276697_SNP A G 0.07732 15 179 0.6049 2.8172181389721185E-01
2R_9276700_SNP T C 0.1173 23 173 0.8495 8.9790405014122698E-01
2R_9276706_SNP A T 0.1173 23 173 0.8455 9.0234770569086586E-01
2R_9276710_SNP C T 0.1071 21 175 0.918 8.4590706400986626E-01
2R_9276722_SNP A G 0.08247 16 178 0.6347 4.0129029274134931E-01
2R_9276728_INS TGT T 0.0582 11 178 0.6751 4.8404852588141478E-01
2R_9276958_SNP C T 0.1818 34 153 0.1908 2.3301699456306035E-01
2R_9277012_SNP A C 0.1198 23 169 0.9004 5.0027003624382904E-01
2R_9277014_SNP G C 0.05 10 190 0.7481 8.7539415984989355E-01
2R_9277033_SNP T C 0.07853 15 176 0.2722 2.6163902421856167E-01
2R_9277036_SNP A G 0.1134 22 172 0.6771 3.0863625846248621E-01
2R_9277146_SNP G T 0.05051 10 188 0.3369 3.1528017644036643E-01
2R_9277251_SNP A C 0.232 45 149 0.03066 1.7265113721445072E-02
2R_9277344_SNP T C 0.262 49 138 0.7583 9.8570133213996403E-01
2R_9277353_SNP T C 0.1481 28 161 0.523 2.3248895244177992E-01
2R_9277377_SNP C G 0.2789 53 137 0.7215 5.7193083552722102E-01
2R_9277391_SNP T C 0.1489 28 160 0.8464 5.5755571420007932E-01
2R_9277403_SNP A G 0.1061 21 177 0.8938 9.0108679448614581E-01
2R_9277423_SNP A G 0.1122 22 174 0.6852 8.9639952670125655E-01
2R_9277424_SNP A G 0.4278 80 107 0.4184 1.7058429610727011E-01
2R_9277486_SNP A G 0.4362 82 106 0.5795 4.9904818938139439E-01
2R_9277580_SNP C T 0.1538 30 165 0.5571 8.7862688424969326E-01
2R_9277610_SNP A G 0.3122 59 130 0.4289 5.3111227607781109E-01
2R_9277616_SNP T C 0.3191 60 128 0.3996 5.4781937995816454E-01
2R_9277621_SNP T A 0.1399 27 166 0.1336 1.4650030402968961E-01
2R_9277693_SNP C T 0.2565 49 142 0.4797 6.9523371202676965E-01
2R_9277751_SNP T G 0.3883 73 115 0.2232 3.1634965202392951E-01
2R_9277805_SNP A G 0.3957 74 113 0.3583 1.0964414414430701E-01
2R_9277841_SNP G A 0.2593 49 140 0.1901 9.5061249000574999E-02
2R_9277851_SNP C T 0.3731 72 121 0.9291 5.8963315839534847E-01
2R_9277892_SNP G T 0.055 11 189 0.2293 2.2323886316364838E-01
2R_9277919_SNP A G 0.1198 23 169 0.1528 4.7611648802053819E-01
2R_9277968_SNP G T 0.4709 89 100 0.8129 5.6839191094794039E-01
2R_9277970_SNP T A 0.3564 67 121 0.4959 8.1010307211397836E-01
2R_9277971_SNP T A 0.4785 89 97 0.6662 4.5208198523666565E-01
2R_9277985_SNP A G 0.3194 61 130 0.2301 2.6002804731069773E-01
2R_9278000_SNP A C 0.4652 87 100 0.8483 5.6899913105763411E-01
2R_9278023_SNP T A 0.4835 88 94 0.6004 3.4435110742347941E-01
2R_9278025_SNP G C 0.3978 72 109 0.8246 5.1483709066221639E-01
2R_9278033_SNP G A 0.4022 74 110 0.7625 5.3120875976001392E-01
2R_9278075_SNP C T 0.2268 44 150 0.8811 7.7077302539461956E-01
2R_9278257_SNP C T 0.2984 57 134 0.5131 7.4724628916002933E-01
2R_9278301_SNP T A 0.2917 56 136 0.4112 7.9962291233567928E-01
2R_9278523_SNP C G 0.1927 37 155 0.02993 1.7961149463046500E-02
2R_9278539_SNP T C 0.3032 57 131 0.1805 3.2858115176434277E-01
2R_9278636_SNP A G 0.4603 87 102 0.8724 5.0857778466374759E-01
2R_9278699_SNP A G 0.3717 71 120 0.1935 1.2420793671029529E-01
2R_9278720_SNP C G 0.09794 19 175 0.071 1.8224237996463188E-01
2R_9278747_SNP G A 0.455 86 103 0.3831 6.5108291605730906E-01
2R_9278810_SNP A C 0.2989 55 129 0.4808 7.4793148773262308E-01
2R_9278843_SNP A C 0.1117 22 175 0.2974 3.3957463760777085E-01
2R_9278912_SNP C T 0.1837 36 160 0.7953 6.2158356371794565E-01
2R_9278930_SNP G A 0.2842 54 136 0.4873 2.5145977639912820E-01
2R_9278932_SNP G C 0.2872 54 134 0.4449 2.2006417384261256E-01
2R_9278953_SNP T G 0.267 51 140 0.9551 6.7927059055965144E-01
2R_9278956_SNP A G 0.3651 69 120 0.1164 7.0227794131496227E-02
2R_9278981_SNP C T 0.2677 53 145 0.7815 8.8811160728018057E-01
2R_9279010_SNP C T 0.1667 31 155 0.8592 7.9033620164613672E-01
2R_9279020_SNP G A 0.4947 94 96 0.599 5.7861052879871744E-01
2R_9279056_SNP A G 0.3021 58 134 0.4456 4.1292194624045864E-01
2R_9279074_SNP G A 0.199 39 157 0.6401 6.1845817305275153E-01
2R_9279140_SNP A G 0.1457 29 170 0.9743 8.9797352242960737E-01
2R_9279155_SNP T G 0.1436 28 167 0.8668 7.6953584091023053E-01
2R_9279299_SNP T C 0.1443 28 166 0.8576 9.5709632042832093E-01
2R_9279317_SNP T G 0.06 12 188 0.3341 2.9776491734218058E-01
2R_9279422_SNP T C 0.1173 23 173 0.4024 2.1987669225481576E-01
2R_9279470_SNP G A 0.178 34 157 0.6829 7.8593274550907011E-01
2R_9279473_SNP C T 0.08247 16 178 0.4168 3.4728498897699855E-01
2R_9279488_SNP G A 0.06599 13 184 0.863 9.1687778476630311E-01
2R_9279541_SNP T C 0.07071 14 184 0.5601 4.8438697875180770E-01
2R_9279565_SNP T A 0.3298 63 128 0.202 2.7116530269169503E-01
2R_9279637_SNP T C 0.05128 10 185 0.6307 8.4013880131442709E-01
2R_9279652_SNP T G 0.1289 25 169 0.4099 3.4621756966246076E-01
2R_9279659_SNP T C 0.05128 10 185 0.61 8.1534708436250269E-01
2R_9279708_SNP C G 0.101 20 178 0.2189 1.6742501324304615E-01
2R_9279818_SNP A T 0.07732 15 179 0.8741 8.1916125167449017E-01
2R_9279851_SNP A G 0.1399 27 166 0.07638 1.2362936661869484E-01
2R_9279911_SNP T A 0.0829 16 177 0.7755 9.7675870172463719E-01
2R_9280173_SNP T C 0.1615 31 161 0.6618 8.4011241512229451E-01
2R_9280228_SNP A G 0.07035 14 185 0.02293 1.0412706914922698E-01
2R_9280364_SNP T C 0.05051 10 188 0.6984 6.6284518148127836E-01
2R_9280403_SNP A C 0.2211 42 148 0.1776 2.9812542379456020E-01
2R_9280409_SNP C T 0.2211 42 148 0.1776 2.9812542379456020E-01
2R_9280463_SNP A G 0.1848 34 150 0.2989 4.5442294341801415E-01
2R_9280481_SNP A G 0.1979 37 150 0.4678 6.7198064596135310E-01
2R_9280550_SNP G C 0.1925 36 151 0.9873 9.3160754882100028E-01
2R_9280566_SNP C T 0.09524 18 171 0.7587 9.2303024652608179E-01
2R_9280570_SNP G T 0.1047 20 171 0.08462 2.1891039017174030E-01
2R_9280603_SNP T G 0.4783 88 96 0.317 3.9795332603108446E-01
2R_9280613_SNP T A 0.2757 51 134 0.1934 2.6539430789190110E-01
2R_9280642_SNP C G 0.4649 86 99 0.159 2.6670819422598002E-01
2R_9280718_SNP G T 0.1804 35 159 0.5439 4.3639220718313132E-01
2R_9280745_SNP T C 0.1031 20 174 0.03459 1.0977450971111247E-01
2R_9280766_SNP G A 0.4118 77 110 0.5904 6.3655162197888315E-01
2R_9280780_SNP C A 0.4118 77 110 0.7245 7.6080306856492463E-01
2R_9280794_SNP C T 0.3385 65 127 0.4667 4.1813082858513362E-01
2R_9280799_SNP G C 0.3351 64 127 0.4285 3.8418087371997434E-01
2R_9280803_SNP T C 0.3333 63 126 0.5162 4.6355473800161062E-01
2R_9280862_SNP A T 0.1088 21 172 0.05099 1.3663146973696594E-01
2R_9280908_SNP A T 0.3027 56 129 0.5288 5.2975040673092488E-01
2R_9280923_SNP T G 0.4144 75 106 0.6023 7.0856424395617579E-01
2R_9280926_SNP G T 0.4 72 108 0.7033 7.4191673247119061E-01
2R_9280932_SNP C T 0.3077 56 126 0.324 3.2397235316843054E-01
2R_9280946_SNP T A 0.4056 73 107 0.7332 6.7875804638029469E-01
2R_9280949_SNP T A 0.3672 65 112 0.7916 7.5924613560377030E-01
2R_9280951_SNP T A 0.3955 70 107 0.704 6.4601473691375755E-01
2R_9280956_SNP T A 0.4111 74 106 0.7617 7.2993042760885052E-01
2R_9280962_SNP T A 0.3967 73 111 0.7873 9.2961620225164032E-01
2R_9280972_SNP C A 0.1969 38 155 0.5915 4.2671373278916191E-01
2R_9280983_SNP A T 0.08333 16 176 0.7447 6.3351934420768019E-01
2R_9281117_SNP A T 0.2312 43 143 0.2607 4.4055800205513873E-01
2R_9281140_SNP C T 0.227 42 143 0.2397 4.1452054654121451E-01
2R_9281149_SNP A T 0.2333 42 138 0.2371 3.8628017728302311E-01
2R_9281153_SNP C T 0.2541 46 135 0.3722 5.4746834557946955E-01
2R_9281176_SNP C A 0.1186 23 171 0.07569 2.2974162401401366E-01
2R_9281193_SNP T G 0.1053 20 170 0.6069 6.8953571343425479E-01
2R_9281195_SNP G T 0.1071 21 175 0.7046 8.5423043151108891E-01
2R_9281200_SNP C A 0.1117 22 175 0.6402 7.7019752162487032E-01
2R_9281230_SNP C T 0.2941 55 132 0.2793 4.4474110967296598E-01
2R_9281252_SNP G A 0.1927 37 155 0.8638 7.9113182461896558E-01
2R_9281256_SNP G A 0.1885 36 155 0.9811 8.9023756111587726E-01
2R_9281257_SNP G C 0.2105 40 150 0.2131 3.1888973427187317E-01
2R_9281264_SNP G A 0.1173 23 173 0.8765 6.9677721830108341E-01
2R_9281284_SNP C T 0.07179 14 181 0.7508 8.5766726453576614E-01
2R_9281373_SNP A T 0.4012 69 103 0.2097 2.3346388752712532E-01
2R_9281400_SNP G A 0.4054 75 110 0.3462 4.5742327897703150E-01
2R_9281448_SNP T C 0.1297 24 161 0.6303 5.1907075066033825E-01
2R_9281451_SNP C T 0.1526 29 161 0.8863 8.5236813705625036E-01
2R_9281493_SNP A C 0.134 26 168 0.2868 6.0129502178061323E-01
2R_9281505_SNP T A 0.4239 78 106 0.3399 3.7970850257238642E-01
2R_9281515_SNP T G 0.1762 34 159 0.9098 9.4531459758735370E-01
2R_9281532_SNP T C 0.1728 33 158 0.8658 9.1077238708717179E-01
2R_9281577_SNP T C 0.1244 24 169 0.1835 3.5499243161418037E-01
2R_9281599_SNP C T 0.2135 41 151 0.1431 2.7255625742109502E-01
2R_9281600_SNP G C 0.4946 91 93 0.05095 1.0054813465970946E-01
2R_9281602_SNP A T 0.4916 88 91 0.04666 9.2480921568636409E-02
2R_9281603_SNP C A 0.4944 89 91 0.07039 1.3388152605717529E-01
2R_9281607_SNP A G 0.2553 48 140 0.3207 2.8536953976894364E-01
2R_9281638_SNP A T 0.1458 28 164 0.153 1.7980886894008241E-01
2R_9281641_SNP A T 0.05076 10 187 0.6267 5.7499224109107860E-01
2R_9281706_SNP C T 0.2287 43 145 0.1247 9.3319262524246938E-02
2R_9281712_SNP T C 0.2353 44 143 0.2175 3.1621795542412545E-01
2R_9281739_SNP T C 0.09375 18 174 0.946 8.1826989194146482E-01
2R_9281883_SNP C T 0.07107 14 183 0.5307 3.9186057701026789E-01
2R_9281890_SNP C T 0.2353 44 143 0.4468 3.1581696076626142E-01
2R_9281916_SNP A G 0.3443 63 120 0.1727 2.2409158719761435E-01
2R_9281940_SNP A G 0.164 31 158 0.9721 8.6180381487413715E-01
2R_9281958_SNP C A 0.3602 67 119 0.1078 1.3128396261005071E-01
2R_9282006_SNP G C 0.3403 65 126 0.06301 9.3357270907985068E-02
2R_9282039_SNP C G 0.3777 71 117 0.1347 1.7217525163453740E-01
2R_9282044_SNP C A 0.1168 23 174 0.4576 3.2001460825008021E-01
2R_9282051_SNP C A 0.3797 71 116 0.175 2.1022801963245041E-01
2R_9282142_SNP C T 0.06154 12 183 0.1924 1.3416887225044538E-01
2R_9282195_SNP G A 0.1568 29 156 0.09817 2.7120606880289011E-01
2R_9282353_SNP G C 0.1399 27 166 0.2551 4.5514779961200624E-01
2R_9282356_SNP C T 0.1543 29 159 0.157 3.3838214333511996E-01
2R_9282470_SNP C T 0.1875 36 156 0.7881 9.9407842405194902E-01
2R_9282527_SNP C T 0.05556 11 187 0.6877 6.5395660652310439E-01
2R_9282545_SNP G A 0.08122 16 181 0.71 9.0396706102450297E-01
2R_9282548_SNP C T 0.3368 64 126 0.08517 1.4099879167797735E-01
2R_9282551_SNP T C 0.08586 17 181 0.6196 8.1086631952119903E-01
2R_9282596_SNP G A 0.1711 32 155 0.227 3.8429085799761087E-01
2R_9282641_SNP G A 0.427 79 106 0.3515 3.4350913611431078E-01
2R_9282653_SNP C T 0.3316 62 125 0.4055 4.9727595604370356E-01
2R_9282656_SNP T C 0.3262 61 126 0.4562 5.2531029018752695E-01
2R_9282659_SNP T G 0.08586 17 181 0.6332 8.2150768885596737E-01
2R_9282704_SNP T A 0.08718 17 178 0.7637 7.0615098789290265E-01
2R_9282716_SNP A G 0.2694 52 141 0.4452 5.5694049977797999E-01
2R_9282728_SNP A T 0.2684 51 139 0.4105 4.8010604615956665E-01
2R_9282818_SNP G A 0.3403 65 126 0.3323 4.6734473276385469E-01
2R_9282848_SNP T C 0.2784 54 140 0.07562 1.7080264465164496E-01
2R_9282872_SNP T C 0.2746 53 140 0.08819 1.8603878258051421E-01
2R_9282923_SNP A G 0.2947 56 134 0.4948 6.6103776505654310E-01
2R_9282932_SNP G A 0.2865 55 137 0.4508 6.1722371553002531E-01
2R_9283004_SNP A T 0.3158 60 130 0.5268 7.2907712326762231E-01
2R_9283019_SNP A G 0.2979 56 132 0.2331 3.5119391462651695E-01
2R_9283026_SNP A T 0.3089 59 132 0.4039 5.5838456098674916E-01
2R_9283040_SNP T A 0.3085 58 130 0.3924 4.9963799337045001E-01
2R_9283042_SNP T A 0.3016 57 132 0.2819 4.2354914249964293E-01
2R_9283050_SNP G A 0.3053 58 132 0.3525 4.9646635877822065E-01
2R_9283114_SNP C A 0.2834 53 134 0.5169 6.6122173740078438E-01
2R_9283140_SNP T A 0.2526 48 142 0.7056 6.3793100122385904E-01
2R_9283177_SNP A T 0.07035 14 185 0.687 2.9850840612160168E-01
2R_9283191_SNP C T 0.1198 23 169 0.595 9.6270663967814274E-01
2R_9283224_SNP C T 0.2703 50 135 0.8765 9.9240945441432393E-01
2R_9283305_SNP C T 0.1414 27 164 0.5913 3.7396626202871164E-01
2R_9283323_SNP T C 0.101 20 178 0.2377 2.8456143525507382E-01
2R_9283365_SNP T C 0.1231 24 171 0.8233 5.5057070800275842E-01
2R_9283372_SNP T C 0.2447 46 142 0.9974 9.1303286920963356E-01
2R_9283411_SNP G T 0.1451 28 165 0.8613 6.7973065578525527E-01
2R_9283419_SNP G C 0.08081 16 182 0.7315 6.0597716845971383E-01
2R_9283431_SNP G A 0.2448 47 145 0.7381 6.7541653015965686E-01
2R_9283449_SNP T C 0.2812 54 138 0.9722 8.8658148405188331E-01
2R_9283485_SNP T G 0.1231 24 171 0.5844 9.0807140519797347E-01
2R_9283512_SNP C T 0.2775 53 138 0.5486 7.1790948591635195E-01
2R_9283533_SNP A G 0.1587 30 159 0.7847 9.6983436232209908E-01
2R_9283542_SNP A G 0.1675 32 159 0.6968 9.3861495633231273E-01
2R_9283563_SNP A T 0.2766 52 136 0.5122 6.2225937941047149E-01
2R_9283707_SNP T A 0.07772 15 178 0.6439 8.7023056315929381E-01
2R_9283746_SNP A G 0.2043 38 148 0.4903 7.6115926690252855E-01
2R_9283767_SNP T A 0.1128 22 173 0.5476 8.8542959463178028E-01
2R_9283776_SNP C T 0.06633 13 183 0.09096 1.9073853763855297E-01
2R_9283809_SNP G A 0.07071 14 184 0.2897 5.5875333050402354E-01
2R_9283866_SNP G A 0.151 29 163 0.8791 7.3863481388842311E-01
2R_9284018_SNP G A 0.08586 17 181 0.1665 3.0058918195612216E-01
2R_9284070_SNP A G 0.06154 12 183 0.6402 5.9057971590947733E-01
2R_9284280_SNP G C 0.05641 11 184 0.001696 2.5245304904928456E-03
2R_9284506_SNP A G 0.06316 12 178 0.3918 8.8531405967163801E-02
2R_9284551_SNP A T 0.0804 16 183 0.2263 4.1549531579439114E-01
2R_9284559_SNP G A 0.07107 14 183 0.3444 6.6861958110006126E-01
2R_9284592_SNP C T 0.07576 15 183 0.336 5.4545031147913481E-01
2R_9284655_SNP G T 0.07614 15 182 0.1713 1.1476307055144153E-01
2R_9284685_SNP G C 0.198 39 158 0.9884 9.9455241645375647E-01
2R_9284757_SNP T G 0.2432 45 140 0.0111 1.1543001781286526E-02
2R_9284758_SNP G A 0.2642 51 142 0.01416 1.0808545916471105E-02
2R_9284793_SNP C G 0.0603 12 187 0.3679 2.1350850249913034E-01
2R_9284952_SNP A G 0.08586 17 181 0.582 5.0484489709908387E-01
2R_9285004_SNP A G 0.2917 56 136 0.7883 8.3150467826798047E-01
2R_9285280_SNP T A 0.2842 54 136 0.4856 6.4135096005282455E-01
2R_9285373_SNP C T 0.1865 36 157 0.5559 7.1590560695754990E-01
2R_9285614_SNP A G 0.06599 13 184 0.2789 5.1102576255130087E-02
2R_9285867_SNP G A 0.1082 21 173 0.1386 4.4851747527261099E-01
2R_9285909_SNP A G 0.102 20 176 0.7215 7.4493669388986250E-01
2R_9285921_SNP G A 0.08205 16 179 0.03404 1.7214892685359728E-01
2R_9285969_SNP G A 0.09231 18 177 0.1609 5.5165790787021241E-01
2R_9285978_SNP A C 0.0829 16 177 0.191 6.4430226753290820E-01
2R_9285993_SNP A G 0.0603 12 187 0.3952 9.4451435164534137E-02
2R_9286000_SNP T C 0.08163 16 180 0.1109 4.0304110508370117E-01
2R_9286029_SNP G A 0.4127 78 111 0.2233 4.9030125525422817E-02
2R_9286056_SNP T C 0.07653 15 181 0.07509 3.0602230274020759E-01
2R_9286263_SNP C T 0.102 20 176 0.1189 4.2504169383162838E-01
2R_9286311_SNP T A 0.09137 18 179 0.08721 2.7666594614992823E-01
2R_9286364_SNP G A 0.1077 21 174 0.1469 3.7680809245846658E-01
2R_9286698_SNP C G 0.07107 14 183 0.7537 3.1207752281386569E-01
2R_9286797_SNP T C 0.09645 19 178 0.8975 3.8785074280496101E-01
2R_9286823_SNP A G 0.1224 24 172 0.6591 2.5770332387970041E-01
2R_9286961_SNP A C 0.2932 56 135 0.06683 2.1430195651653359E-02
2R_9287031_DEL T TCA 0.1173 23 173 0.8877 8.5432114906548962E-01
2R_9287098_SNP A G 0.1158 22 168 0.9466 7.3406325992561894E-01
2R_9287199_SNP C T 0.09259 15 147 0.2934 4.0092029178259914E-01
2R_9287204_DEL C CTC 0.07027 13 172 0.5621 9.4176131302793831E-01
2R_9287210_SNP T A 0.09474 18 172 0.2771 4.5125948078477396E-01
2R_9287211_SNP C A 0.08108 15 170 0.3429 4.7961463691193051E-01
2R_9287716_SNP G T 0.05528 11 188 0.4523 1.2993585424850385E-01
2R_9287724_SNP C T 0.05528 11 188 0.4523 1.2993585424850385E-01
2R_9287822_SNP T C 0.1443 28 166 0.2211 5.3708224020611728E-01
2R_9287881_SNP A G 0.2263 43 147 0.1582 2.8528134962024110E-01
2R_9288029_SNP C T 0.2275 43 146 0.03533 1.6166045749617029E-02
2R_9288057_SNP A G 0.05025 10 189 0.8923 9.5178376094801431E-01
2R_9288062_SNP T C 0.1333 26 169 0.835 9.7892535417059601E-01
2R_9288065_DEL A ATCCAGAA 0.3692 72 123 0.01132 3.4439934391087897E-02
2R_9288074_SNP G A 0.2434 46 143 0.8431 8.7073582463184895E-01
2R_9288086_INS GC TACA 0.2461 47 144 0.8756 8.9806059090564128E-01
2R_9288105_SNP C A 0.2421 46 144 0.8552 8.6004152057308525E-01
2R_9288132_SNP C T 0.1649 32 162 0.1793 8.3863143873970314E-02
2R_9288138_DEL A AT 0.07576 15 183 0.2768 7.8281055692595122E-02
2R_9288139_SNP A T 0.4602 81 95 0.007611 9.3787649570080279E-03
2R_9288144_DEL A GCTATTTTCTGT 0.07576 15 183 0.2768 7.8281055692595122E-02
2R_9288144_SNP G T 0.1314 23 152 0.9377 6.2266286730228959E-01
2R_9288159_SNP A C 0.07576 15 183 0.2768 7.8281055692595122E-02
2R_9288165_DEL C CTTCTATGC 0.4492 84 103 0.001747 1.7431204497925161E-03
2R_9288175_SNP G C 0.4663 90 103 0.002349 3.5727746035747530E-03
2R_9288187_SNP A T 0.06633 13 183 0.2535 6.2056755550670487E-02
2R_9288189_SNP A T 0.4233 80 109 0.2177 2.5834346029784727E-01
2R_9288222_SNP T G 0.1406 27 165 0.725 4.2959569098632688E-01
2R_9288325_SNP A G 0.05528 11 188 0.5751 1.6584070664776041E-01
2R_9288519_SNP G A 0.3027 56 129 0.7626 4.3656487329476545E-01
2R_9288600_SNP G A 0.09231 18 177 0.7058 8.1252891269629968E-01
2R_9288601_SNP G C 0.05025 10 189 0.7795 6.3259551013244930E-01
2R_9288629_SNP A T 0.09231 18 177 0.7058 8.1252891269629968E-01
2R_9288630_SNP G A 0.09231 18 177 0.7058 8.1252891269629968E-01
2R_9288826_SNP T G 0.05102 10 186 0.2697 2.1484446022278181E-01
2R_9288997_SNP A C 0.3676 68 117 0.4587 4.1660354664053567E-01
2R_9289031_SNP C G 0.2553 48 140 0.05566 2.4301938136446710E-02
2R_9289065_SNP G A 0.3946 73 112 0.7658 6.6799453863991176E-01
2R_9289192_SNP G A 0.07107 14 183 0.1639 1.1721822545407401E-01
2R_9289341_SNP G A 0.3871 72 114 0.1997 2.1886444217717060E-01
2R_9289370_SNP C A 0.1684 33 163 0.7983 7.9705015062603568E-01
2R_9289381_INS C CGCAGGAC 0.2216 39 137 0.9121 7.7176378136935830E-01
2R_9289464_SNP G C 0.07614 15 182 0.03639 9.5843206151093430E-02
2R_9289693_SNP A T 0.2579 49 141 0.9799 9.1636001058391181E-01
2R_9289695_SNP C G 0.1451 28 165 0.599 8.3634488296037013E-01
2R_9289710_SNP A G 0.4894 92 96 0.814 7.8569610738418427E-01
2R_9289723_SNP A G 0.05556 11 187 0.5509 4.6698276990327070E-01
2R_9289725_SNP G A 0.05556 11 187 0.5509 4.6698276990327070E-01
2R_9289732_SNP T C 0.4545 85 102 0.4522 1.7893091737127564E-01
2R_9289941_SNP A C 0.07732 15 179 0.5389 8.6163649753308225E-01
2R_9290014_SNP G A 0.3523 68 125 0.7488 5.1985247739108065E-01
2R_9290017_SNP A G 0.05528 11 188 0.556 4.7301093406141925E-01
2R_9290072_SNP A G 0.1596 30 158 0.5157 5.2770364178663809E-01
2R_9290091_SNP T C 0.08629 17 180 0.3847 6.7814485860782714E-01
2R_9290145_SNP G T 0.05376 10 176 0.813 7.1874448216488385E-01
2R_9290232_SNP C T 0.1237 24 170 0.157 2.2378376767724806E-01
2R_9290303_SNP G A 0.2539 49 144 0.1027 1.7059919701444437E-01
2R_9290317_SNP C T 0.09424 18 173 0.2886 4.2184484164398617E-01
2R_9290320_SNP T A 0.2513 48 143 0.1856 3.0690695585537997E-01
2R_9290334_SNP C A 0.4247 79 107 0.0698 1.1003871697181256E-01
2R_9290376_SNP T A 0.1105 20 161 0.152 1.9808430222366369E-01
2R_9290397_SNP C G 0.1202 22 161 0.2027 2.7633806987765686E-01
2R_9290417_SNP C T 0.2775 53 138 0.153 2.5874865687326842E-01
2R_9290440_SNP G T 0.2994 53 124 0.243 4.4603667504931466E-01
2R_9290441_SNP T A 0.267 47 129 0.07044 1.8627651569428882E-01
2R_9290446_SNP C T 0.2527 46 136 0.05051 1.1460871174661025E-01
2R_9290451_SNP A G 0.2584 46 132 0.0477 1.2812708633519487E-01
2R_9290452_SNP A G 0.07487 14 173 0.002155 2.7015669821779187E-03
2R_9290456_SNP G T 0.2727 51 136 0.1297 2.1246270135622947E-01
2R_9290459_SNP T C 0.3632 69 121 0.9499 7.4956351288495493E-01
2R_9290469_SNP G A 0.1223 23 165 0.2355 3.9544330628591906E-01
2R_9290478_SNP A G 0.1186 23 171 0.1818 2.6758332428214004E-01
2R_9290499_SNP A C 0.05348 10 177 0.08345 9.9796020741708236E-02
2R_9290509_SNP G A 0.1173 23 173 0.2205 3.5994392617260662E-01
2R_9290574_SNP C T 0.132 26 171 0.8397 9.5732030096877907E-01
2R_9290593_SNP C A 0.2579 49 141 0.2221 3.6120718557193698E-01
2R_9290913_SNP C T 0.4731 88 98 0.6693 6.3947180948090876E-01
2R_9290915_SNP T A 0.08247 16 178 0.8733 5.2795051920379044E-01
2R_9290964_SNP G T 0.2634 49 137 0.5927 6.1901493884476444E-01
2R_9291019_SNP T C 0.09278 18 176 0.1934 3.3692156022154407E-01
2R_9291026_SNP G C 0.4105 78 112 0.7243 7.5830675649481838E-01
2R_9291049_SNP A C 0.05584 11 186 0.8875 7.8246488892209975E-01
2R_9291073_SNP A T 0.2957 55 131 0.2487 3.5320450455028540E-01
2R_9291084_SNP A G 0.291 55 134 0.1795 2.6196335214840372E-01
2R_9291128_DEL A ATGAGCAT 0.06701 13 181 0.3187 5.4481293398110431E-01
2R_9291141_SNP A G 0.1518 29 162 0.277 2.1768372485551635E-01
2R_9291172_SNP T C 0.125 24 168 0.6594 4.2744337386954434E-01
2R_9291188_SNP A G 0.1518 29 162 0.3561 3.5167183368744814E-01
2R_9291412_SNP A T 0.3548 66 120 0.3315 3.6023132236405431E-01
2R_9291428_SNP G A 0.1204 23 168 0.03401 4.3670286881653905E-02
2R_9291450_SNP G T 0.08163 16 180 0.2523 4.1354386116176145E-01
2R_9291499_SNP G T 0.08629 17 180 0.2043 3.5732562957321123E-01
2R_9291501_SNP A T 0.4 76 114 0.2355 2.1313367511721504E-01
2R_9291510_SNP A T 0.4947 94 96 0.7453 7.7262179315739199E-01
2R_9291522_SNP C T 0.4948 95 97 0.738 7.4187537334184572E-01
2R_9291557_SNP T C 0.1099 21 170 0.1174 8.9452314974261982E-02
2R_9291573_SNP A T 0.08763 17 177 0.09419 4.2734949893507838E-02
2R_9291577_SNP A G 0.1152 22 169 0.1134 7.6868567694001369E-02
2R_9291596_DEL A AGACAAATGAAACTCTAATTAGA 0.3825 70 113 0.3401 3.4124773630506688E-01
2R_9291651_DEL A AGTGATTAAACGCTA 0.3029 53 122 0.9607 9.8657047074064319E-01
2R_9291685_SNP T G 0.4432 78 98 0.8958 8.0701082823692716E-01
2R_9291701_SNP C T 0.442 80 101 0.3986 3.0693978575917513E-01
2R_9291706_SNP T A 0.4372 80 103 0.9604 8.5586684319354533E-01
2R_9291717_SNP A T 0.4415 83 105 0.9681 9.4116417497716687E-01
2R_9291723_SNP G C 0.4444 84 105 0.9928 9.1211739806993830E-01
2R_9291737_SNP T A 0.2381 45 144 0.2561 1.7601832433427456E-01
2R_9291739_SNP C T 0.08629 17 180 0.2624 4.6148923352897542E-01
2R_9291742_SNP A G 0.1399 27 166 0.1871 1.8614541965317732E-01
2R_9291751_SNP C A 0.1562 30 162 0.8481 5.1069180809733339E-01
2R_9291764_SNP C A 0.4233 80 109 0.2989 3.1637582873292813E-01
2R_9291773_DEL A ATA 0.2461 47 144 0.1858 1.2446689903498309E-01
2R_9291785_SNP A C 0.291 55 134 0.1575 1.0863124231134036E-01
2R_9291789_SNP T C 0.2963 56 133 0.1213 9.7109693363092497E-02
2R_9291790_SNP T G 0.2963 56 133 0.1496 1.1636591682554343E-01
2R_9291796_SNP G A 0.3016 57 132 0.209 1.7860074801925063E-01
2R_9291806_SNP A C 0.4118 77 110 0.2609 1.9168259059013737E-01
2R_9291808_SNP A T 0.4118 77 110 0.2067 1.4183867787367432E-01
2R_9291848_INS CTCCTCCCC C 0.2644 46 128 0.3542 3.1680185919507997E-01
2R_9291868_SNP C A 0.1598 31 163 0.9471 7.7796511626324205E-01
2R_9291890_SNP A G 0.159 31 164 0.7531 4.3656519817628103E-01
2R_9291908_SNP A C 0.1459 27 158 0.6628 3.1447229291036927E-01
2R_9291914_SNP A C 0.4511 83 101 0.2644 1.9061992281147799E-01
2R_9291922_SNP T G 0.328 62 127 0.3023 1.1243115440267348E-01
2R_9291964_SNP A C 0.09137 18 179 0.4598 2.4746839784363017E-01
2R_9291965_SNP T C 0.08673 17 179 0.5622 2.9006020139521882E-01
2R_9291977_SNP T C 0.2222 42 147 0.9407 5.8877014822264084E-01
2R_9291978_SNP T C 0.08673 17 179 0.3331 1.6709027660730358E-01
2R_9291992_SNP G A 0.4703 87 98 0.3004 2.9273330923384877E-01
2R_9292102_SNP G A 0.114 22 171 0.9419 8.8392174204150442E-01
2R_9292136_SNP A G 0.2526 49 145 0.6339 4.8101554045027139E-01
2R_9292233_SNP C G 0.08673 17 179 0.3871 2.1238069065460530E-01
2R_9292236_SNP A G 0.1719 33 159 0.8185 4.9701590437794185E-01
2R_9292275_SNP G A 0.4084 78 113 0.6517 5.9385557355100071E-01
2R_9292295_INS TTGGATGCT T 0.1404 24 147 0.789 4.3867483550536579E-01
2R_9292304_SNP T C 0.1319 24 158 0.9386 5.6000009572311038E-01
2R_9292389_SNP G A 0.07614 15 182 0.288 1.2809581106205059E-01
2R_9292486_SNP T C 0.05612 11 185 0.1634 1.2661370274767780E-01
2R_9292520_SNP C T 0.1979 37 150 0.287 5.1494600302997529E-01
2R_9292614_SNP T A 0.2919 54 131 0.1075 1.3151133230783540E-01
2R_9293064_SNP A G 0.2552 49 143 0.5053 5.3516148436951938E-01
2R_9293069_SNP G A 0.2717 50 134 0.7404 6.6098672144957460E-01
2R_9293149_SNP C A 0.2258 42 144 0.6464 5.8480606545041802E-01
2R_9293163_SNP T G 0.1071 21 175 0.8329 5.4471269220019380E-01
2R_9302817_DEL A ATGTTT 0.06667 13 182 0.1578 1.5849923613910610E-01
2R_9302868_DEL C CAT 0.2793 50 129 0.5757 7.8297730619141137E-01
2R_9302891_SNP G T 0.2941 50 120 0.5764 4.4526561753165961E-01
2R_9302931_SNP G T 0.055 11 189 0.2491 2.2734190114263830E-01
2R_9302932_SNP T A 0.164 31 158 0.667 4.9461679987999163E-01
2R_9303018_SNP C T 0.2526 48 142 0.2277 1.2937961435580259E-01
2R_9303095_SNP T C 0.09645 19 178 0.1577 4.5373579419688316E-02
2R_9303231_SNP A C 0.05556 11 187 0.5376 2.3461229501260894E-01
2R_9303266_SNP A C 0.2228 41 143 0.3789 4.3298413727378238E-01
2R_9303276_SNP C A 0.4945 90 92 0.8581 8.7702550951825864E-01
2R_9303330_INS CT G 0.05612 11 185 0.5541 2.4173389679863133E-01
2R_9303356_SNP C T 0.09045 18 181 0.8868 8.9571439436751477E-01
2R_9303450_SNP A C 0.05128 10 185 0.9894 9.1740738986157999E-01
2R_9303490_SNP T G 0.2356 45 146 0.4542 8.3789240407976229E-01
2R_9303522_SNP T C 0.4787 90 98 0.3132 4.8536694397730673E-01
2R_9303540_SNP T G 0.4775 85 93 0.4626 7.0112808011925298E-01
2R_9303609_INS G GTGAAATCCG 0.235 43 140 0.5716 8.0474805026596730E-01
2R_9303623_SNP G A 0.06533 13 186 0.6705 7.4433609482508212E-01
2R_9303631_SNP T A 0.1327 26 170 0.9042 9.0380304338428274E-01
2R_9303632_SNP T A 0.1495 29 165 0.9921 8.4393727923398210E-01
2R_9303873_SNP G T 0.127 24 165 0.4601 3.8457954395242977E-01
2R_9303881_SNP A G 0.1658 32 161 0.8381 9.6981128887935986E-01
2R_9303894_SNP A T 0.1005 19 170 0.5792 5.5682411121445985E-01
2R_9303901_SNP C G 0.08995 17 172 0.5959 5.2461288361786829E-01
2R_9303911_SNP T G 0.09783 18 166 0.5612 5.2302886807718996E-01
2R_9303988_SNP A G 0.1376 26 163 0.3816 9.8565929523863349E-01
2R_9304073_INS TT T 0.4813 77 83 0.02524 2.3342126288933205E-02
2R_9304105_SNP T C 0.159 31 164 0.488 5.7529073354705063E-01
2R_9304122_SNP C A 0.09278 18 176 0.9711 8.9278526585255047E-01
2R_9304319_SNP G A 0.1728 33 158 0.5905 5.2459089571080020E-01
2R_9304355_SNP A T 0.1832 35 156 0.0782 5.8057674874017959E-02
2R_9304370_DEL T TCGTAT 0.09945 18 163 0.6102 9.5122842966238608E-01
2R_9304400_SNP G A 0.254 48 141 0.237 1.9837449296277809E-01
2R_9304413_DEL TAT T 0.3817 71 115 0.2311 1.2329279881930977E-01
2R_9304417_SNP T A 0.1574 31 166 0.9734 8.3906461718209646E-01
2R_9304419_INS TGTAA G 0.1574 31 166 0.9734 8.3906461718209646E-01
2R_9304461_SNP T G 0.1523 30 167 0.744 9.1474246789778191E-01
2R_9304463_SNP A T 0.1061 21 177 0.9579 8.1174168366044452E-01
2R_9304464_SNP G T 0.3617 68 120 0.2655 2.7358322625875320E-01
2R_9304474_SNP T A 0.4503 86 105 0.4979 5.1202353576441495E-01
2R_9304485_SNP T A 0.4921 94 97 0.4603 4.6233614280101887E-01
2R_9304585_SNP T A 0.4681 88 100 0.8217 9.8381675498231025E-01
2R_9304587_SNP A T 0.4677 87 99 0.8603 9.7244075751145853E-01
2R_9304589_SNP G A 0.4652 87 100 0.976 8.2478898414594548E-01
2R_9304731_SNP A G 0.2615 51 144 0.8821 7.3175024217804496E-01
2R_9304885_SNP A G 0.3529 66 121 0.9682 9.2350527945078953E-01
2R_9305011_SNP C T 0.3368 64 126 0.8171 9.8394714121868898E-01
2R_9305041_SNP T C 0.1888 37 159 0.7734 7.5173416537677751E-01
2R_9305062_SNP G A 0.2713 51 137 0.6113 7.3255787207399892E-01
2R_9305222_SNP T C 0.1856 36 158 0.64 7.3911480335575819E-01
2R_9305258_SNP A G 0.06186 12 182 0.07856 3.4293674426653979E-02
2R_9305261_SNP G A 0.09424 18 173 0.2639 1.4890689672155089E-01
2R_9305419_SNP A G 0.3862 73 116 0.7984 9.6400155403095311E-01
2R_9305444_SNP A G 0.4362 82 106 0.9784 8.3111138813682039E-01
2R_9305539_SNP A G 0.1958 37 152 0.6871 5.8862017570124170E-01
2R_9305704_SNP C T 0.4578 76 90 0.9078 5.5940147137594176E-01
2R_9305937_SNP G C 0.3989 71 107 0.4704 3.9928886234403638E-01
2R_9306194_SNP A G 0.3298 62 126 0.8292 9.3555015404916797E-01
2R_9306285_SNP G A 0.4352 84 109 0.1888 9.3996896873127178E-02
2R_9306314_DEL T TT 0.3977 70 106 0.1373 5.8207802831971779E-02
2R_9306411_INS AGTA A 0.3901 71 111 0.1288 7.7929776000127626E-02
2R_9306524_SNP G A 0.114 22 171 0.2907 2.1510975662564047E-01
2R_9306545_SNP T C 0.4842 92 98 0.08248 7.9347253391502406E-02
2R_9306593_SNP A G 0.3228 61 128 0.4761 6.8332069021544750E-01
2R_9306606_SNP C A 0.1624 32 165 0.4497 5.3866750527096019E-01
2R_9306642_SNP A T 0.1474 28 162 0.2794 2.3192344373671336E-01
2R_9306660_SNP A G 0.1474 28 162 0.2207 1.6928665406460108E-01
2R_9306804_SNP A T 0.08649 16 169 0.213 1.6102080853585021E-01
2R_9306831_SNP G A 0.1633 32 164 0.5603 4.0830797444438149E-01
2R_9306891_SNP G A 0.2094 40 151 0.369 3.7339032709553877E-01
2R_9306900_SNP C A 0.4566 79 94 0.32 4.8946980596920409E-01
2R_9306908_SNP T A 0.05181 10 183 0.4788 4.4275046187314038E-01
2R_9306913_SNP A G 0.4521 85 103 0.3808 5.1351390789018625E-01
2R_9306917_SNP T A 0.2147 41 150 0.3754 4.8281207532650394E-01
2R_9306919_SNP A T 0.06122 12 184 0.7776 7.2349785974653003E-01
2R_9306984_SNP G C 0.4398 84 107 0.1352 1.3405927150549735E-01
2R_9307029_SNP C T 0.2926 55 133 0.4546 5.0243350882831983E-01
2R_9307098_SNP A G 0.4105 78 112 0.04819 7.1884371478630804E-02
2R_9307128_SNP T C 0.1701 33 161 0.1817 1.5931354800334918E-01
2R_9307185_SNP A G 0.07853 15 176 0.7521 5.7893162616483773E-01
2R_9307244_SNP G A 0.4731 88 98 0.07071 6.0186559549981269E-02
2R_9307284_SNP A G 0.3947 75 115 0.02667 4.7873326381485524E-02
2R_9307308_SNP C T 0.07292 14 178 0.4791 7.8723404867370228E-01
2R_9307314_SNP T A 0.07772 15 178 0.4096 6.0472383267020624E-01
2R_9307374_SNP G A 0.4817 92 99 0.1037 1.3438342621903987E-01
2R_9307395_SNP T G 0.07254 14 179 0.7779 9.1524345257477879E-01
2R_9307431_SNP G A 0.4688 90 102 0.09318 8.6536725626515154E-02
2R_9307446_SNP T C 0.2842 54 136 0.1118 1.3104834091158279E-01
2R_9307455_SNP C G 0.4681 88 100 0.1084 1.2859363200366880E-01
2R_9307476_SNP T G 0.3069 58 131 0.2985 5.4151896069849781E-01
2R_9307506_SNP T C 0.1158 22 168 0.748 7.0829769779547713E-01
2R_9307539_SNP G A 0.4346 83 108 0.03469 6.5930600203891576E-02
2R_9307572_SNP C G 0.05025 10 189 0.4682 4.5442578651717080E-01
2R_9307602_SNP C T 0.07487 14 173 0.5841 2.2093891534696553E-01
2R_9307740_SNP C T 0.4783 88 96 0.07902 1.1091237826132128E-01
2R_9307758_SNP T A 0.285 55 138 0.205 2.7772890786400395E-01
2R_9307767_SNP A G 0.2798 54 139 0.1966 2.5757381468133655E-01
2R_9307783_DEL T TAAATAT 0.0765 14 169 0.2959 3.6168894568910070E-01
2R_9307791_SNP T A 0.09948 19 172 0.5201 8.0562059443088851E-01
2R_9307810_SNP A C 0.1031 20 174 0.4367 3.5413071340577795E-01
2R_9307814_SNP T C 0.1451 28 165 0.5743 3.5892423729678757E-01
2R_9307913_SNP G A 0.2606 49 139 0.8543 7.0559228713409561E-01
2R_9307919_SNP T C 0.09137 18 179 0.2932 7.0925098090601157E-02
2R_9307925_SNP T C 0.05155 10 184 0.5206 4.0632714846029361E-01
2R_9307934_SNP G A 0.1344 25 161 0.2573 1.6746339099037333E-01
2R_9308018_SNP A T 0.1042 20 172 0.6353 9.9826192940276892E-01
2R_9308021_SNP T C 0.2513 48 143 0.583 5.0852320769125958E-01
2R_9308030_SNP T A 0.1042 20 172 0.844 4.0936408385342082E-01
2R_9308056_SNP G A 0.2083 40 152 0.4019 4.9008048059329568E-01
2R_9308099_SNP C T 0.4974 95 96 0.1227 5.1425728562491550E-02
2R_9308114_SNP A G 0.05612 11 185 0.3582 2.9753672327005842E-01
2R_9308129_SNP C T 0.4921 93 96 0.06091 9.0067987735058419E-02
2R_9308168_SNP A G 0.4896 94 98 0.04596 2.4897465604118641E-02
2R_9308333_SNP T C 0.05155 10 184 0.9255 6.1868128542477607E-01
2R_9308384_SNP C T 0.4819 93 100 0.02799 2.7906295565255455E-02
2R_9308390_SNP A T 0.125 24 168 0.2969 2.5482119992512098E-01
2R_9308414_SNP A T 0.2872 54 134 0.7112 5.1867900946979661E-01
2R_9308417_SNP T C 0.06842 13 177 0.8826 9.6594413248492272E-01
2R_9308579_SNP T C 0.07368 14 176 0.09262 1.1494038479792346E-01
2R_9308588_SNP G A 0.2474 47 143 0.09464 7.4623165923969462E-02
2R_9308609_SNP C T 0.06186 12 182 0.07568 6.8278460113280912E-02
2R_9308633_SNP T C 0.08205 16 179 0.403 1.9820823014065025E-01
2R_9308636_SNP A G 0.09744 19 176 0.894 8.0447229092185235E-01
2R_9308741_SNP C T 0.4819 93 100 0.0808 6.6098717554482170E-02
2R_9308749_SNP A G 0.3542 68 124 0.4319 4.5388867028609137E-01
2R_9308792_SNP A G 0.4398 84 107 0.05238 9.6026956483216686E-02
2R_9308852_SNP T C 0.05155 10 184 0.9255 6.1868128542477607E-01
2R_9308858_SNP T C 0.08718 17 178 0.712 8.9319804421108084E-01
2R_9308864_SNP T G 0.08122 16 181 0.4876 3.0353879778338788E-01
2R_9308885_SNP G C 0.1818 36 162 0.6636 5.8576882935659147E-01
2R_9308957_SNP T C 0.05612 11 185 0.6511 7.3059975796779786E-01
2R_9309082_SNP G A 0.1846 36 159 0.5047 5.9398251773527788E-01
2R_9309119_SNP C T 0.06771 13 179 0.1394 4.6634325691951813E-02
2R_9309140_SNP T C 0.127 24 165 0.246 2.0117586273348487E-01
2R_9309152_SNP T A 0.2021 39 154 0.2834 2.9332256999350848E-01
2R_9309216_SNP T C 0.05495 10 172 0.9057 7.9979692446216466E-01
2R_9309221_SNP A G 0.2778 50 130 0.1903 1.5809043350404806E-01
2R_9309258_SNP G A 0.3656 68 118 0.2805 3.7183612484131712E-01
2R_9309273_SNP C T 0.2857 54 135 0.3809 6.0592575640782431E-01
2R_9309275_SNP T A 0.3822 73 118 0.2755 3.5881187966120964E-01
2R_9309303_SNP C T 0.1667 32 160 0.5682 6.4272461198101549E-01
2R_9309308_SNP A T 0.3508 67 124 0.6871 8.0578428340946517E-01
2R_9309367_SNP A T 0.09626 18 169 0.5842 7.2437310725448156E-01
2R_9309466_SNP T G 0.3333 60 120 0.6475 6.9962127287368236E-01
2R_9309478_SNP A G 0.2973 55 130 0.3129 1.1832144834366598E-01
2R_9309549_SNP C A 0.3938 76 117 0.2328 2.5708827025721714E-01
2R_9309562_SNP A T 0.09524 18 171 0.3078 3.6963344377362972E-01
2R_9309565_SNP T A 0.1088 21 172 0.789 9.9243984249300687E-01
2R_9309567_SNP G A 0.25 48 144 0.4168 3.2201185687173473E-01
2R_9309568_SNP A G 0.1042 20 172 0.7972 9.9647535946586707E-01
2R_9309576_SNP C A 0.1047 20 171 0.8566 8.6493721135320523E-01
2R_9309594_SNP T G 0.4681 88 100 0.7995 6.3009463147342004E-01
2R_9309595_SNP G A 0.4392 83 106 0.1804 1.2886958039424434E-01
2R_9309615_SNP C A 0.06154 12 183 0.7139 5.4406362532218189E-01
2R_9309621_SNP A C 0.1099 21 170 0.7514 9.6108616892286436E-01
2R_9309811_SNP G C 0.08854 17 175 0.9734 7.6481281927294431E-01
2R_9309812_SNP T C 0.1066 21 176 0.9425 7.5004357121949294E-01
2R_9309813_SNP A C 0.1641 32 163 0.5727 7.0633726452354029E-01
2R_9309818_SNP C T 0.474 91 101 0.8494 9.2992734015424305E-01
2R_9309834_SNP A G 0.1574 31 166 0.5955 7.1283374453978832E-01
2R_9309906_SNP C T 0.377 69 114 0.7987 8.3253565637119831E-01
2R_9310023_SNP A G 0.06599 13 184 0.9742 9.5583594105183489E-01
2R_9310044_SNP G T 0.1302 25 167 0.6922 6.6122709453393602E-01
2R_9310139_SNP A G 0.2872 54 134 0.6833 9.5499732214623057E-01
2R_9310234_SNP G A 0.2021 39 154 0.2683 4.3472546578967597E-01
2R_9310241_SNP T G 0.212 39 145 0.2543 2.7057846576977351E-01
2R_9310242_SNP C T 0.2151 40 146 0.3157 4.9188026807089380E-01
2R_9310291_DEL A ATTACACGGCATTTATTA 0.1444 27 160 0.5474 5.5478704020257741E-01
2R_9310314_SNP G T 0.2332 45 148 0.05903 2.3528796808796340E-02
2R_9310315_SNP A G 0.3093 60 134 0.09896 7.9808385399887771E-02
2R_9310345_SNP G T 0.4817 92 99 0.03294 6.7308196436988169E-02
2R_9310373_SNP A T 0.05641 11 184 0.429 1.9070773957838694E-01
2R_9310379_SNP A G 0.05641 11 184 0.8537 9.0585965823943426E-01
2R_9310396_SNP A T 0.08629 17 180 0.7771 4.3771635591472069E-01
2R_9310397_SNP G T 0.4868 92 97 0.006474 2.2897130072061346E-03
2R_9310451_SNP C T 0.3385 66 129 0.01649 3.5933325418074376E-02
2R_9310468_SNP T G 0.05641 11 184 0.8395 4.5593134367823906E-01
2R_9310472_SNP G A 0.2872 54 134 0.2985 1.7381301842756047E-01
2R_9310492_SNP T A 0.05155 10 184 0.9526 5.7995226292669566E-01
2R_9310519_SNP A G 0.05612 11 185 0.8471 4.6202740797629949E-01
2R_9310529_SNP G A 0.3439 65 124 0.7405 9.7882597526921267E-01
2R_9310611_SNP C A 0.3652 65 113 0.6709 9.1719961821893237E-01
2R_9310671_SNP T C 0.09424 18 173 0.3307 1.1634039355578163E-01
2R_9310692_SNP A G 0.4339 82 107 0.1636 9.1787596167785979E-02
2R_9310755_SNP A G 0.1526 29 161 0.5061 5.1180450392720922E-01
2R_9310761_SNP T C 0.4565 84 100 0.9033 5.9525260315598794E-01
2R_9310791_SNP C A 0.4754 87 96 0.7273 5.9782446620488972E-01
2R_9310800_SNP C G 0.2634 49 137 0.0516 2.4860864062125614E-02
2R_9310824_SNP C G 0.1429 27 162 0.01872 1.6015217290596895E-02
2R_9310887_SNP T C 0.349 67 125 0.3008 2.5148780059052156E-01
2R_9310894_SNP T A 0.4815 91 98 0.2891 7.0364458104224170E-01
2R_9310899_SNP T C 0.1692 33 162 0.06278 2.2631011470313045E-01
2R_9310923_SNP G T 0.455 86 103 0.2893 4.7542684468358010E-01
2R_9310932_SNP T C 0.4088 74 107 0.7345 8.7940484856405388E-01
2R_9310986_SNP G T 0.3874 74 117 0.1017 6.6283170156768753E-02
2R_9310995_SNP T C 0.1077 21 174 0.005455 3.4156291605887336E-03
2R_9311143_SNP C A 0.3011 56 130 0.3526 3.0125504525634272E-01
2R_9311179_DEL A AA 0.1443 28 166 0.4773 3.0806602980449282E-01
2R_9311193_SNP G C 0.1218 24 173 0.4158 4.8969068002164229E-01
2R_9311200_SNP G C 0.2043 38 148 0.6964 6.8894592727587056E-01
2R_9311203_SNP C T 0.1484 27 155 0.4341 3.4623497826203697E-01
2R_9311209_SNP G A 0.1937 37 154 0.7958 7.3395432291668872E-01
2R_9311291_SNP A G 0.3564 67 121 0.9918 5.6323376561984484E-01
2R_9311310_SNP G A 0.2618 50 141 0.6609 7.1816845569412102E-01
2R_9311316_SNP T C 0.1633 32 164 0.6512 6.5875610769488513E-01
2R_9311373_SNP C A 0.125 24 168 0.3143 5.3102426691063009E-01
2R_9311405_DEL T TT 0.0973 18 167 0.379 4.8022348904475531E-01
2R_9311472_SNP A C 0.1152 22 169 0.8962 5.9531337191911737E-01
2R_9311597_SNP G A 0.2054 38 147 0.1392 2.4018211481475682E-01
2R_9311660_SNP C G 0.06566 13 185 0.8936 9.7153671048911716E-01
2R_9311715_SNP T A 0.4497 85 104 0.3769 3.3298087847785318E-01
2R_9311740_SNP T A 0.3936 74 114 0.8205 7.1849616953443229E-01
2R_9311742_SNP C G 0.1223 23 165 0.658 6.9610907745808870E-01
2R_9311747_SNP C T 0.1183 22 164 0.7092 7.4700379770813252E-01
2R_9311866_SNP C T 0.4255 80 108 0.3394 3.5986551282199031E-01
2R_9311876_SNP A G 0.4225 79 108 0.3996 3.7625776907752639E-01
2R_9311902_SNP T C 0.4194 78 108 0.3423 3.3754904969286936E-01
2R_9311961_SNP A C 0.07143 14 182 0.7504 4.8040731900895883E-01
2R_9312001_SNP T C 0.4734 89 99 0.5168 9.4837429071057067E-01
2R_9312118_SNP T C 0.4555 87 104 0.2205 4.1364514370392635E-01
2R_9312123_SNP A G 0.1633 32 164 0.3285 4.3296173310849684E-01
2R_9312136_SNP A G 0.4105 78 112 0.07379 1.2787009152650586E-01
2R_9312148_SNP T A 0.05051 10 188 0.9361 8.5317695007781913E-01
2R_9312151_SNP T G 0.1598 31 163 0.2744 3.8082656770147338E-01
2R_9312205_SNP T C 0.1546 30 164 0.04263 6.0114598213073710E-02
2R_9312323_INS CTC C 0.1421 26 157 0.9424 9.3445959166466575E-01
2R_9312354_SNP T C 0.06091 12 185 0.9168 9.8048239136228965E-01
2R_9312366_DEL CA G 0.5 92 92 0.998 8.3919364225571247E-01
2R_9312451_SNP G C 0.381 72 117 0.4463 6.1251792567472529E-01
2R_9312454_SNP A T 0.3913 72 112 0.2568 3.5576389857815294E-01
2R_9312457_SNP C A 0.3817 71 115 0.3998 4.7502147035722975E-01
2R_9312578_SNP A G 0.4158 79 111 0.648 9.8392700127155475E-01
2R_9312607_SNP C G 0.4868 92 97 0.3599 3.9358704535126510E-01
2R_9312662_INS AAT A 0.05612 11 185 0.5656 3.8199380639967839E-01
2R_9312664_SNP A C 0.05128 10 185 0.5735 4.0575717679288226E-01
2R_9312686_SNP C T 0.05612 11 185 0.5656 3.8199380639967839E-01
2R_9312703_SNP A G 0.05128 10 185 0.5199 3.2870137200423022E-01
2R_9312713_SNP T C 0.4294 73 97 0.6242 6.0772443546894794E-01
2R_9312726_SNP T G 0.05291 10 179 0.8356 8.1521995914358802E-01
2R_9312753_SNP G C 0.4149 78 110 0.5851 5.3314780730603539E-01
2R_9312787_SNP G C 0.1789 34 156 0.3643 4.8672368808810451E-01
2R_9312865_SNP G T 0.06349 12 177 0.05457 2.1208776876861990E-01
2R_9312876_SNP A T 0.07609 14 170 0.03773 1.9961678591656495E-01
2R_9312910_SNP C T 0.2283 42 142 0.3323 2.4579272720265422E-01
2R_9312933_SNP T G 0.2732 50 133 0.4835 4.8140633788906850E-01
2R_9312942_SNP G A 0.2857 52 130 0.4377 2.9687581972823751E-01
2R_9312943_SNP A G 0.1398 26 160 0.6872 5.5951291713358620E-01
2R_9312949_SNP C T 0.2787 51 132 0.3142 2.8496993882388688E-01
2R_9313009_SNP T C 0.2356 45 146 0.6875 6.9541078364574038E-01
2R_9313085_SNP A C 0.08673 17 179 0.7888 6.2937450736112888E-01
2R_9313088_SNP C G 0.1162 23 175 0.5801 4.8956572612731986E-01
2R_9313140_SNP T C 0.1675 32 159 0.5045 5.2768040435362329E-01
2R_9313165_SNP G C 0.09794 19 175 0.9295 8.2861450887767074E-01
2R_9313169_SNP G A 0.1606 31 162 0.585 8.1222505704695447E-01
2R_9313177_SNP T C 0.09645 19 178 0.6733 6.0061750916467294E-01
2R_9313296_SNP T C 0.1202 22 161 0.7244 3.6706113059081391E-01
2R_9313403_SNP A G 0.1123 21 166 0.3338 6.0877453650737956E-01
2R_9313406_SNP C T 0.1263 24 166 0.2751 5.6240954610199245E-01
2R_9313418_SNP G A 0.489 89 93 0.304 1.5504796538257981E-01
2R_9313445_SNP T G 0.159 31 164 0.4577 6.0806610093186919E-01
2R_9313485_DEL T TCGCTTGAATCACGCTGCAAAT 0.07812 15 177 0.7251 5.7050359632434489E-01
2R_9313590_SNP T C 0.3947 75 115 0.3582 2.5453758819853789E-01
2R_9313708_SNP T G 0.1146 22 170 0.9207 8.5140795911542111E-01
2R_9313709_SNP T A 0.2053 39 151 0.9932 9.5796931089249071E-01
2R_9313741_SNP A G 0.1947 37 153 0.9078 7.1928854564550249E-01
2R_9313767_SNP C G 0.2094 40 151 0.6697 5.5370249506378366E-01
2R_9313770_SNP C A 0.2021 38 150 0.7316 6.1831390899324823E-01
2R_9313798_SNP C T 0.1385 27 168 0.6614 4.6030978258527089E-01
2R_9313888_SNP T C 0.3315 60 121 0.6792 7.8902280252775048E-01
2R_9313903_SNP C A 0.09043 17 171 0.2618 1.1869625826133323E-01
2R_9313907_SNP T A 0.1277 24 164 0.07826 9.4134949039084592E-02
2R_9313914_SNP G A 0.2432 45 140 0.8178 8.8597202078578796E-01
2R_9314090_SNP T A 0.4545 80 96 0.292 1.7683727605407340E-01
2R_9314091_INS AA A 0.06667 12 168 0.8536 5.8262020663553549E-01
2R_9314214_INS AT A 0.3636 68 119 0.4351 7.7897574070774800E-01
2R_9314302_SNP T G 0.373 69 116 0.6466 7.2906350606962422E-01
2R_9314309_SNP T C 0.1443 28 166 0.2841 1.2848047442550492E-01
2R_9314313_SNP A G 0.08163 16 180 0.7441 9.8125712648124541E-01
2R_9314366_SNP T C 0.07732 15 179 0.9289 7.9796476965459251E-01
2R_9314435_SNP C T 0.3264 63 130 0.06373 1.6711827866425122E-01
2R_9314436_SNP A T 0.3264 63 130 0.07336 1.5565044013499341E-01
2R_9314471_SNP A T 0.07732 15 179 0.9282 8.0467854014818507E-01
2R_9314480_SNP G T 0.3351 62 123 0.7339 7.7609253882453166E-01
2R_9314482_SNP C A 0.1633 32 164 0.9645 8.3900621398419295E-01
2R_9314498_SNP T C 0.4462 83 103 0.2744 2.6158386156475388E-01
2R_9314509_SNP A G 0.07035 14 185 0.8118 9.5962366928720411E-01
2R_9314527_SNP A G 0.07732 15 179 0.483 7.5117748606222512E-01
2R_9314555_SNP A G 0.09794 19 175 0.7334 8.6750607728354323E-01
2R_9314568_SNP C A 0.3956 72 110 0.1482 9.6639403299414450E-02
2R_9314581_SNP C T 0.4895 93 97 0.1611 1.9546270022504530E-01
2R_9314602_SNP C G 0.07692 15 180 0.8394 8.5776153620864992E-01
2R_9314641_SNP G C 0.08163 16 180 0.7371 9.8448381368059323E-01
2R_9314644_INS CTTTTACGTGTGTGTAGTCAAC C 0.07937 15 174 0.9079 8.1058814472837026E-01
2R_9314645_SNP A G 0.07653 15 181 0.6258 9.5830135733217270E-01
2R_9314681_SNP G A 0.1675 32 159 0.5384 6.3085524707222629E-01
2R_9314748_SNP A G 0.09794 19 175 0.7124 8.5218443173971536E-01
2R_9314780_SNP A G 0.328 62 127 0.05579 1.3832841868942103E-01
2R_9314804_SNP A T 0.08629 17 180 0.7193 9.7762366125037103E-01
2R_9314829_SNP T G 0.3211 61 129 0.03848 1.0065262949636733E-01
2R_9314848_SNP G C 0.3438 66 126 0.08844 2.2263077962032607E-01
2R_9314998_DEL GTATG G 0.1543 25 137 0.4453 3.6574130456134746E-01
2R_9315126_SNP C T 0.3212 62 131 0.4623 1.8861058059734448E-01
2R_9315230_SNP C A 0.1895 36 154 0.813 8.1750502001562753E-01
2R_9315242_SNP C G 0.1728 33 158 0.2679 5.1075763945547736E-01
2R_9315259_DEL T TT 0.3407 62 120 0.3025 2.4171267935736951E-01
2R_9315314_SNP T G 0.2368 45 145 0.8745 4.2702705449446421E-01
2R_9315315_SNP T C 0.2895 55 135 0.8731 8.4030546323874367E-01
2R_9315345_SNP T A 0.3795 74 121 0.386 2.9641355680635284E-01
2R_9315360_SNP T C 0.2251 43 148 0.6883 4.2130055577823156E-01
2R_9315362_SNP C T 0.3316 64 129 0.27 1.4329143884132689E-01
2R_9315369_SNP A T 0.08122 16 181 0.1658 1.3388955813827497E-01
2R_9315373_SNP C T 0.2798 54 139 0.4469 2.6551150681256175E-01
2R_9315413_SNP A C 0.2394 45 143 0.4913 2.5104450137272161E-01
2R_9315613_INS GAAATACAAGG G 0.4086 76 110 0.08929 1.2191250320714486E-01
2R_9315623_SNP G A 0.3438 66 126 0.1757 2.2366099050495070E-01
2R_9315627_SNP T C 0.3511 66 122 0.1848 2.6004616152008686E-01
2R_9315715_SNP G A 0.3731 72 121 0.194 2.3376665424536236E-01
2R_9315743_SNP A G 0.05051 10 188 0.2433 4.2630748333792723E-01
2R_9315772_SNP G A 0.4947 93 95 0.8117 7.6546469865769651E-01
2R_9315836_SNP C T 0.08586 17 181 0.637 4.4693131294865529E-01
2R_9315858_DEL T TAGT 0.3757 68 113 0.2535 2.4741690957842410E-01
2R_9315880_SNP A G 0.1728 33 158 0.9994 8.9932003355313794E-01
2R_9315883_SNP T G 0.08122 16 181 0.6795 5.0762024824632823E-01
2R_9315897_SNP T A 0.06633 13 183 0.681 8.5412778118253496E-01
2R_9315967_SNP C T 0.267 51 140 0.4563 5.3672042948591159E-01
2R_9316069_DEL AA A 0.2114 37 138 0.189 2.1413472672996070E-01
2R_9316103_SNP G A 0.3161 61 132 0.3452 4.8455184113705341E-01
2R_9316137_SNP C T 0.1487 29 166 0.9714 9.7485372277120852E-01
2R_9316264_SNP A G 0.3802 73 119 0.863 8.8145164586351799E-01
2R_9316336_SNP A G 0.06061 12 186 0.4259 5.0257146019819066E-01
2R_9316430_SNP A C 0.159 31 164 0.06081 1.7020183898693628E-02
2R_9316588_DEL A AA 0.1117 21 167 0.7999 9.5708380168169072E-01
2R_9316672_INS T TGGATT 0.1494 26 148 0.3224 1.7182927629191480E-01
2R_9316876_SNP A T 0.1892 35 150 0.909 7.1926022316130289E-01
2R_9316885_SNP T C 0.1838 34 151 0.9376 8.4707922793483115E-01
2R_9316928_DEL T TT 0.1222 22 158 0.7618 7.9162239944472501E-01
2R_9316936_SNP A G 0.1347 26 167 0.814 9.9273757277833496E-01
2R_9316948_SNP T C 0.1526 29 161 0.415 6.1714235777620896E-01
2R_9317100_SNP C G 0.07772 15 178 0.4008 2.4045345292768772E-01
2R_9317196_SNP A G 0.288 55 136 0.5932 6.4538687687238083E-01
2R_9317272_SNP G A 0.05699 11 182 0.9243 5.7295548625132531E-01
2R_9317313_SNP A G 0.2766 52 136 0.8735 7.2853756126667157E-01
2R_9317441_SNP A C 0.07538 15 184 0.488 4.2947672938604864E-01
2R_9317498_SNP A G 0.3539 63 115 0.7379 7.6240368081983545E-01
2R_9317631_SNP A C 0.06599 13 184 0.3081 2.5147032750735321E-01
2R_9317652_SNP T A 0.2727 51 136 0.2903 3.0810947336574390E-01
2R_9317744_SNP G C 0.09137 18 179 0.8154 7.5307539392744216E-01
2R_9317772_SNP T A 0.07732 15 179 0.9315 9.5403751908421519E-01
2R_9317781_SNP G T 0.3576 59 106 0.2156 2.4008660255395198E-01
2R_9317865_SNP G A 0.2421 46 144 0.5458 3.7844218157931997E-01
2R_9317870_SNP T C 0.05128 10 185 0.6273 7.7981990268582024E-01
2R_9317892_SNP C G 0.1146 22 170 0.1214 1.4022678582072190E-01
2R_9317971_SNP G C 0.1474 28 162 0.4306 5.2498982259325477E-01
2R_9317999_SNP T C 0.09794 19 175 0.9295 9.2983329398408754E-01
2R_9318037_SNP C A 0.1728 33 158 0.9889 9.4040885068540248E-01
2R_9318069_SNP T A 0.1979 37 150 0.4806 9.8727567775037650E-01
2R_9318073_SNP C T 0.05641 11 184 0.6223 7.9370926277807019E-01
2R_9318084_SNP A T 0.3602 67 119 0.9778 7.4391340596245126E-01
2R_9318128_SNP A T 0.1211 23 167 0.1855 2.1123152303746784E-01
2R_9318144_SNP G C 0.09794 19 175 0.9098 8.9686248384063105E-01
2R_9318149_SNP G T 0.1309 25 166 0.1917 2.0759380634170777E-01
2R_9318150_SNP G A 0.1316 25 165 0.2156 2.4437001298924543E-01
2R_9318160_SNP C T 0.4813 90 97 0.3955 4.9337636268094320E-01
2R_9318195_DEL A AA 0.1217 23 166 0.9398 8.3313935654855298E-01
2R_9318254_SNP A G 0.1354 26 166 0.6287 7.5053571440869382E-01
2R_9318325_SNP T G 0.09184 18 178 0.152 2.6424558828856060E-01
2R_9318333_SNP A C 0.2316 44 146 0.5377 3.5287942466240241E-01
2R_9318405_SNP C T 0.08673 17 179 0.8933 9.0951138994319214E-01
2R_9318478_SNP G A 0.1907 37 157 0.4757 9.7112618716136601E-01
2R_9318481_SNP G A 0.1392 27 167 0.8989 8.3205273583990769E-01
2R_9318564_SNP A G 0.1538 30 165 0.5937 4.4823191376085059E-01
2R_9318569_SNP T A 0.09184 18 178 0.8348 7.7617262893256278E-01
2R_9318612_SNP G A 0.09645 19 178 0.7134 6.3704726776055431E-01
2R_9318653_SNP G C 0.1015 20 177 0.8107 7.7884744451816945E-01
2R_9318689_SNP T C 0.1244 24 169 0.2108 2.5124999076733401E-01
2R_9318708_SNP C T 0.1503 29 164 0.6757 6.9815696407401351E-01
2R_9318781_SNP T C 0.09137 18 179 0.78 4.3652168757919318E-01
2R_9318787_SNP T C 0.05155 10 184 0.7566 7.8995184302120580E-01
2R_9318865_SNP G A 0.153 28 155 0.8549 9.2396679996432152E-01
2R_9318866_DEL C CGT 0.07216 14 180 0.9737 9.3844573168949907E-01
2R_9318869_SNP T A 0.06283 12 179 0.738 9.3813312937501958E-01
2R_9318896_DEL T TTTT 0.09596 19 179 0.9118 9.7240992917474445E-01
2R_9318902_SNP T A 0.2042 39 152 0.5679 3.3029836738731999E-01
2R_9318960_DEL C TAG 0.09045 18 181 0.8424 7.6126083010351697E-01
2R_9319026_SNP G T 0.09548 19 180 0.9818 8.8412258930138932E-01
2R_9319033_SNP C A 0.09137 18 179 0.8085 6.9644053204156076E-01
2R_9319038_SNP A T 0.09694 19 177 0.9306 6.7268055105149416E-01
2R_9319046_DEL TTAACAAATGCTAAGAATACCTAGGGT C 0.3158 60 130 0.6122 3.3571775012903415E-01
2R_9319079_SNP G A 0.1005 20 179 0.9264 9.8725037374052094E-01
2R_9319099_SNP G A 0.2074 39 149 0.5352 2.7972567859733388E-01
2R_9319108_DEL G GAT 0.09645 19 178 0.9878 9.1501070397704076E-01
2R_9319136_SNP A T 0.09744 19 176 0.9295 6.7468342781593393E-01
2R_9319155_SNP A G 0.09694 19 177 0.9306 6.7268055105149416E-01
2R_9319158_DEL A AT 0.09694 19 177 0.9306 6.7268055105149416E-01
2R_9319194_SNP C T 0.148 29 167 0.7021 7.6696738831363254E-01
2R_9319196_SNP G T 0.1487 29 166 0.5371 6.4386560526603587E-01
2R_9319197_SNP A G 0.1531 30 166 0.578 6.1171525747279465E-01
2R_9319210_SNP T A 0.3069 58 131 0.6257 3.6685950390705224E-01
2R_9319212_SNP G C 0.09596 19 179 0.9548 9.0707127751942696E-01
2R_9319236_SNP C T 0.08673 17 179 0.7361 8.0968820998482127E-01
2R_9319272_SNP T A 0.3696 68 116 0.8909 9.3837866477683884E-01
2R_9319274_SNP A G 0.08808 17 176 0.7819 4.2815382931095936E-01
2R_9319277_SNP T C 0.2021 38 150 0.5452 3.1311534925596995E-01
2R_9319279_SNP T C 0.1746 33 156 0.4946 3.5118693984647986E-01
2R_9319396_SNP T C 0.1739 32 152 0.4974 8.8302619472980004E-01
2R_9319402_SNP A T 0.1145 19 147 0.7078 8.4407757690898721E-01
2R_9319406_SNP T G 0.1963 32 131 0.5015 8.9921415301436136E-01
2R_9319434_SNP G T 0.1016 19 168 0.7496 7.4428780666134631E-01
2R_9319443_SNP G C 0.1739 32 152 0.4974 8.8302619472980004E-01
2R_9319452_INS AGC A 0.1005 20 179 0.9264 9.8725037374052094E-01
2R_9319458_SNP A T 0.3785 67 110 0.8005 7.7478663814309023E-01
2R_9319466_SNP G T 0.09137 18 179 0.8639 7.8352513523639733E-01
2R_9319470_SNP A G 0.1005 20 179 0.9264 9.8725037374052094E-01
2R_9319496_SNP A T 0.09231 18 177 0.925 9.1823093305119396E-01
2R_9319509_SNP A C 0.1606 31 162 0.538 5.7980178974739105E-01
2R_9319513_SNP A T 0.09694 19 177 0.9309 9.9135735831351479E-01
2R_9319546_SNP T C 0.09548 19 180 0.9237 9.8209017213451888E-01
2R_9319549_SNP T A 0.09645 19 178 0.9157 9.7220675628652453E-01
2R_9319550_SNP T G 0.2262 38 130 0.6823 3.3629516380190472E-01
2R_9319573_SNP G C 0.09645 19 178 0.8955 9.5800688238658138E-01
2R_9319584_SNP A G 0.3098 57 127 0.7749 4.6543802184371164E-01
2R_9319585_SNP A G 0.125 24 168 0.1172 2.8458208333626933E-01
2R_9319593_SNP A C 0.2182 36 129 0.7603 4.5252075899660837E-01
2R_9319595_SNP C T 0.2229 37 129 0.7766 4.4831323550825097E-01
2R_9319708_SNP T C 0.4789 91 99 0.927 5.4167855658596975E-01
2R_9319744_SNP A G 0.3838 71 114 0.7431 6.1332839282317475E-01
2R_9319749_SNP T C 0.1939 38 158 0.4595 4.7297059009514131E-01
2R_9319860_SNP G T 0.4891 90 94 0.8327 4.0231817216924970E-01
2R_9319908_SNP A T 0.08163 16 180 0.7831 8.4846933225820886E-01
2R_9319909_SNP G A 0.1744 34 161 0.4732 8.0053771672990348E-01
2R_9319971_INS CC C 0.3923 71 110 0.5007 6.8464399073858584E-01
2R_9320048_SNP T C 0.08673 17 179 0.7013 6.3187674950767259E-01
2R_9320152_SNP C T 0.1531 30 166 0.5508 6.2202359740638080E-01
2R_9320158_SNP T C 0.267 51 140 0.2368 7.5160812592915727E-01
2R_9320212_DEL T TT 0.07292 14 178 0.5415 7.5187765846338905E-01
2R_9320246_INS TT G 0.08205 16 179 0.8856 8.8422933935178993E-01
2R_9320267_SNP T C 0.2902 56 137 0.148 3.5617832778683844E-01
2R_9320316_SNP T C 0.1598 31 163 0.486 5.7381099831238425E-01
2R_9320318_SNP C A 0.3684 70 120 0.9883 7.2103012510742459E-01
2R_9320327_SNP A G 0.455 86 103 0.5448 8.5219422214445006E-01
2R_9320338_SNP G A 0.2135 41 151 0.913 8.7012605639909335E-01
2R_9320343_SNP T C 0.2176 42 151 0.8033 7.6994189967155280E-01
2R_9320348_SNP A C 0.1692 33 162 0.3819 3.9993507859833533E-01
2R_9320356_SNP A T 0.4468 84 104 0.3621 5.6418821229898009E-01
2R_9320357_INS TCATTT T 0.2234 44 153 0.7531 6.6718818389707812E-01
2R_9320376_SNP C T 0.1641 32 163 0.3551 2.3292854870514823E-01
2R_9320382_SNP G A 0.2216 43 151 0.7666 6.9600980845018778E-01
2R_9320385_SNP A C 0.2188 42 150 0.8992 8.1053026052983213E-01
2R_9320431_SNP T C 0.1979 37 150 0.9012 9.0913812974524755E-01
2R_9320435_SNP G A 0.2169 41 148 0.8995 8.7455656282634142E-01
2R_9320450_SNP C A 0.2158 41 149 0.8924 8.7061039535660811E-01
2R_9320460_SNP A G 0.2181 41 147 0.8764 7.9068962430063128E-01
2R_9320552_SNP A C 0.1641 32 163 0.3344 3.7120049585612502E-01
2R_9320556_SNP A T 0.2135 41 151 0.9276 9.1019384186818553E-01
2R_9320583_SNP T C 0.3545 67 122 0.3201 2.6442362442819745E-01
2R_9320672_SNP A C 0.1735 34 162 0.3755 3.6966218874315371E-01
2R_9320787_SNP T A 0.1735 34 162 0.9078 9.2000031732664589E-01
2R_9320788_SNP C T 0.1735 34 162 0.9894 9.2047158357376546E-01
2R_9320808_SNP C G 0.4188 80 111 0.8754 9.6709970680430402E-01
2R_9320818_SNP G T 0.4136 79 112 0.9281 9.1963367183909150E-01
2R_9320854_SNP T A 0.4233 80 109 0.921 8.9044210471151986E-01
2R_9320867_SNP G A 0.198 39 158 0.1648 3.0734150300491148E-01
2R_9320886_INS AGA A 0.1526 29 161 0.3804 3.4244363019474267E-01
2R_9321069_SNP C A 0.08122 16 181 0.5574 5.1568272266629878E-01
2R_9321076_SNP G A 0.05051 10 188 0.4707 5.3191228908180932E-01
2R_9321078_SNP T G 0.07614 15 182 0.0721 1.4750452442028117E-01
2R_9321141_SNP T G 0.09184 18 178 0.2176 2.8485224895062555E-01
2R_9321276_SNP G A 0.266 50 138 0.6023 8.1001098730482002E-01
2R_9321278_SNP C G 0.2713 51 137 0.7845 8.9773846714254690E-01
2R_9321387_SNP C A 0.0733 14 177 0.3051 4.9767641715281608E-01
2R_9321397_SNP C A 0.388 71 112 0.9308 7.7997483062488349E-01
2R_9321482_SNP A C 0.1869 37 161 0.5105 4.4715293737956496E-01
2R_9321560_SNP A T 0.2865 55 137 0.4778 4.2579081894487181E-01
2R_9321676_SNP T C 0.2979 56 132 0.9541 5.6154890887980202E-01
2R_9321741_SNP T C 0.05025 10 189 0.3085 2.2772437524104505E-01
2R_9322049_SNP A G 0.198 39 158 0.6256 5.6343814372953349E-01
2R_9322051_SNP C G 0.2042 39 152 0.5271 6.9698419453461025E-01
2R_9322052_SNP G A 0.1856 36 158 0.6438 5.7422023916538256E-01
2R_9322154_SNP A G 0.06736 13 180 0.7745 9.3549311019011716E-01
2R_9322262_SNP A G 0.07071 14 184 0.3566 3.6834442071997742E-01
2R_9322355_SNP T C 0.4188 80 111 0.9761 7.1366562353098495E-01
2R_9322436_SNP G C 0.2423 47 147 0.7209 6.8414663362423256E-01
2R_9322463_SNP A G 0.2618 50 141 0.6651 5.6208055329607121E-01
2R_9322744_SNP A G 0.0829 16 177 0.02002 1.6994360922786134E-01
2R_9322876_SNP G A 0.05641 11 184 0.5114 9.7103091618094317E-01
2R_9322893_SNP C T 0.08205 16 179 0.8368 4.1474781170240449E-01
2R_9322921_INS ATC A 0.3368 65 128 0.5543 3.4985591963627860E-01
2R_9322922_SNP T A 0.08673 17 179 0.2632 5.0377080630167836E-01
2R_9322940_SNP T C 0.4842 92 98 0.8074 8.2249336594654654E-01
2R_9322942_SNP A G 0.3472 67 126 0.5666 3.6273859367344941E-01
2R_9322959_SNP T C 0.4302 77 102 0.8314 9.4372817420262389E-01
2R_9322961_SNP G A 0.435 77 100 0.813 9.3359637197139933E-01
2R_9322965_SNP A G 0.4043 76 112 0.7895 8.2308534867344285E-01
2R_9322985_SNP A G 0.1368 26 164 0.4152 5.0279479797386006E-01
2R_9323043_SNP A G 0.2434 46 143 0.2177 5.2660618860597530E-01
2R_9323253_SNP A C 0.2 36 144 0.8029 8.3310057229295453E-01
2R_9323339_SNP G C 0.2256 44 151 0.5339 6.3489031294898857E-01
2R_9323373_SNP T C 0.2347 46 150 0.5096 6.4801506678273668E-01
2R_9323450_SNP T A 0.1269 25 172 0.249 1.9476286523053876E-01
2R_9323572_SNP G A 0.1518 29 162 0.678 7.9343863595737163E-01
2R_9323593_SNP G A 0.06122 12 184 0.2641 2.6811682825385419E-01
2R_9323606_SNP C G 0.09278 18 176 0.6813 2.8384921937346996E-01
2R_9323652_DEL C CTATTGAATGCC 0.08247 16 178 0.1652 1.8032349054277730E-01
2R_9323675_SNP C G 0.2953 57 136 0.4624 5.0317132192574399E-01
2R_9323913_SNP A G 0.1263 24 166 0.5953 8.2866331541616800E-01
2R_9324144_SNP A G 0.4341 79 103 0.9441 9.3605354680915609E-01
2R_9324150_SNP T C 0.4385 82 105 0.8711 7.5289504866090351E-01
2R_9324156_SNP T C 0.4233 80 109 0.82 6.5696985877759528E-01
2R_9324183_SNP T C 0.4811 89 96 0.8437 9.4401501995973769E-01
2R_9324264_SNP C G 0.4031 77 114 0.508 8.4619912415829612E-01
2R_9324434_SNP A C 0.114 22 171 0.8848 6.2672816823587707E-01
2R_9324437_SNP T C 0.3476 65 122 0.1811 2.0063184925406108E-01
2R_9324605_SNP G A 0.4479 86 106 0.4845 9.7812977014387836E-01
2R_9324711_SNP A T 0.07692 15 180 0.9923 3.4195449150021495E-01
2R_9324730_SNP C T 0.414 77 109 0.603 9.7365219680996562E-01
2R_9324791_SNP G C 0.1244 24 169 0.6259 7.3234995255758895E-01
2R_9324976_SNP A C 0.3316 63 127 0.9011 6.8570938314176488E-01
2R_9325346_SNP A G 0.203 40 157 0.5361 3.5112583782770823E-01
2R_9325359_SNP A G 0.2646 50 139 0.5014 2.7913271323377076E-01
2R_9325540_SNP T C 0.06736 13 180 0.002544 7.1796169473801932E-03
2R_9325580_SNP A G 0.1969 38 155 0.5743 3.6229191064556121E-01
2R_9325664_DEL T TGATGTAATT 0.06186 12 182 0.8826 7.3048110582094661E-01
2R_9325723_SNP T A 0.3838 71 114 0.2299 5.6293168070020561E-01
2R_9325845_SNP T A 0.4086 76 110 0.3235 7.6168303822898853E-01
2R_9325857_SNP T A 0.4149 78 110 0.2732 6.9655595517254387E-01
2R_9325939_SNP C T 0.114 22 171 0.1411 2.2850170028349415E-01
2R_9325947_SNP C A 0.114 22 171 0.1414 2.2503534771660683E-01
2R_9326210_SNP C A 0.2154 42 153 0.5815 3.0735333363904849E-01
2R_9326286_SNP A G 0.1717 34 164 0.6628 4.4865959686594947E-01
2R_9326313_SNP G A 0.08081 16 182 0.6658 5.8900752655854649E-01
2R_9326358_SNP C T 0.07143 14 182 0.07227 5.4688623822715915E-02
2R_9326364_SNP A T 0.4868 92 97 0.2762 4.4906831662848279E-01
2R_9326413_SNP A C 0.241 47 148 0.8302 5.1076293524811289E-01
2R_9326420_SNP A G 0.4656 88 101 0.4566 7.2235588812578011E-01
2R_9326433_SNP A G 0.457 85 101 0.3878 6.1222085726088871E-01
2R_9326593_SNP T C 0.05556 11 187 0.6783 7.0985722499507720E-01
2R_9326594_SNP T A 0.4787 90 98 0.3224 5.5102261072614611E-01
2R_9326637_SNP A G 0.2092 41 155 0.4841 2.6844215165126595E-01
2R_9326649_SNP T C 0.1546 30 164 0.06836 6.7782842996192819E-02
2R_9326659_DEL T TACT 0.0567 11 183 0.326 1.6586142115936753E-01
2R_9326791_SNP T C 0.2842 54 136 0.05993 3.2811827534247016E-02
2R_9326816_SNP C A 0.2932 56 135 0.07766 4.8776682969320653E-02
2R_9327085_SNP C A 0.4599 86 101 0.8406 9.2433846130210906E-01
2R_9327230_SNP T G 0.05729 11 181 0.9623 8.3462621273186621E-01
2R_9327428_SNP T A 0.2634 49 137 0.5403 4.9778925809454033E-01
2R_9327826_SNP A T 0.1726 34 163 0.5477 3.2369555842049291E-01
2R_9327838_SNP A G 0.1777 35 162 0.643 4.4818921490954089E-01
2R_9327839_SNP G A 0.1809 36 163 0.5795 3.8761123146666621E-01
2R_9327846_SNP T A 0.1809 36 163 0.5795 3.8761123146666621E-01
2R_9327849_SNP T A 0.1735 34 162 0.5256 3.0222748431052626E-01
2R_9327851_SNP A T 0.05612 11 185 0.137 9.1304826695648211E-02
2R_9327863_SNP C T 0.1809 36 163 0.5795 3.8761123146666621E-01
2R_9327893_SNP A T 0.3717 71 120 0.5416 8.6480862489472066E-01
2R_9327925_SNP T A 0.3704 70 119 0.4515 7.4480757404438314E-01
2R_9327961_SNP A T 0.2917 56 136 0.2616 3.3578612991849233E-01
2R_9328070_SNP A T 0.0567 11 183 0.4393 2.3175010584358435E-01
2R_9328096_SNP G A 0.05789 11 179 0.1108 6.2621358404077565E-02
2R_9328129_SNP A T 0.2447 46 142 0.5664 9.1063658557803095E-01
2R_9328180_SNP T C 0.2447 46 142 0.2482 2.7704363550630506E-01
2R_9328186_SNP G A 0.2526 48 142 0.455 5.0113041071559072E-01
2R_9328321_SNP T C 0.3212 62 131 0.1707 2.7475157145062079E-01
2R_9328324_SNP G A 0.3089 59 132 0.2286 3.5144249377891412E-01
2R_9328348_SNP T C 0.1152 22 169 0.7353 9.3437515662562487E-01
2R_9328378_SNP G A 0.2513 49 146 0.5617 7.3246979692220537E-01
2R_9328485_SNP G A 0.3979 76 115 0.6636 8.1851659603826454E-01
2R_9328571_SNP T A 0.3333 64 128 0.3555 4.7675959804643131E-01
2R_9328801_SNP G A 0.3016 57 132 0.09169 1.6700583889721166E-01
2R_9328807_SNP C G 0.3053 58 132 0.07913 1.4928743037496772E-01
2R_9328891_SNP A G 0.3777 71 117 0.1625 1.9812994870506084E-01
2R_9328897_SNP C T 0.06599 13 184 0.6251 6.4486511728175622E-01
2R_9328978_SNP C T 0.4555 87 104 0.3584 4.1044983817548453E-01
2R_9329035_SNP C G 0.2423 47 147 0.05953 3.3281348416120828E-02
2R_9329095_SNP C G 0.3947 75 115 0.01933 2.0896711706935425E-02
2R_9329137_SNP T C 0.05102 10 186 0.5712 3.1129731601136212E-01
2R_9329143_SNP C T 0.05102 10 186 0.5712 3.1129731601136212E-01
2R_9329230_SNP G C 0.4815 91 98 0.8255 8.3345507351006742E-01
2R_9329242_SNP T C 0.4652 87 100 0.4532 6.3789949695518777E-01
2R_9329257_SNP A C 0.4362 82 106 0.4169 5.4133360796043628E-01
2R_9329275_SNP G A 0.2995 56 131 0.239 3.6810235587881790E-01
2R_9329276_SNP A C 0.05102 10 186 0.5528 2.9668959798201022E-01
2R_9329440_SNP G A 0.3698 71 121 0.6279 9.2367587543716834E-01
2R_9329530_SNP G A 0.2732 53 141 0.6156 5.5662600084598757E-01
2R_9329532_SNP C G 0.05102 10 186 0.5654 3.0923062064234796E-01
2R_9329533_SNP G A 0.05102 10 186 0.5654 3.0923062064234796E-01
2R_9329572_SNP T C 0.4188 80 111 0.4731 1.8999972648334629E-01
2R_9329587_SNP C T 0.4869 93 98 0.5098 3.6683605634511285E-01
2R_9329596_SNP A G 0.4869 93 98 0.6801 5.4636876413577484E-01
2R_9329605_SNP G A 0.4392 83 106 0.7547 9.6169550103615231E-01
2R_9329689_SNP G A 0.3598 68 121 0.7824 6.4048966773352234E-01
2R_9329752_SNP C T 0.06154 12 183 0.5563 4.8293433998363389E-01
2R_9329764_SNP T C 0.05612 11 185 0.8581 7.4699899765413713E-01
2R_9330050_SNP T C 0.3627 70 123 0.3964 6.0215200638354038E-01
2R_9330058_SNP C G 0.2579 49 141 0.7358 5.8580153078511543E-01
2R_9330075_SNP A G 0.2632 50 140 0.8599 4.7224550119806818E-01
2R_9330180_SNP G C 0.05641 11 184 0.5746 4.7573163092198412E-01
2R_9330200_SNP T C 0.3737 71 119 0.7673 9.3125438023953688E-01
2R_9330227_DEL C CTCAC 0.05155 10 184 0.6188 5.1581257374483969E-01
2R_9330240_SNP C G 0.06122 12 184 0.7172 5.3556927571654644E-01
2R_9330326_SNP G A 0.06061 12 186 0.03804 3.9867663720834043E-02
2R_9330335_SNP T A 0.1753 34 160 0.757 8.9065300596866870E-01
2R_9330343_SNP T G 0.3026 59 136 0.5868 9.1265789588432622E-01
2R_9330374_SNP G T 0.06091 12 185 0.02883 2.8445091654773224E-02
2R_9330428_SNP A T 0.4868 92 97 0.863 7.6633914623009525E-01
2R_9330481_SNP A T 0.3613 69 122 0.7519 4.4772546529529711E-01
2R_9330520_SNP T C 0.4362 82 106 0.7842 4.3350290982001827E-01
2R_9330669_SNP A G 0.06566 13 185 0.4846 4.5825691480464170E-01
2R_9330847_SNP A T 0.05641 11 184 0.3544 5.3409818709973222E-01
2R_9330890_DEL ATCAA A 0.4316 82 108 0.4042 3.6438073412284422E-01
2R_9330896_SNP T G 0.4316 82 108 0.4042 3.6438073412284422E-01
2R_9330965_SNP G A 0.05528 11 188 0.5016 2.7872685502540606E-01
2R_9330997_SNP A C 0.05025 10 189 0.9113 7.1128777336679039E-01
2R_9331057_SNP A G 0.383 72 116 0.4915 2.6349512754191562E-01
2R_9331185_SNP T C 0.2011 38 151 0.7785 8.1318353632447193E-01
2R_9331499_SNP T A 0.492 92 95 0.2247 1.7296661569828586E-01
2R_9331560_SNP T G 0.2245 44 152 0.4175 1.8071055549206105E-01
2R_9331631_SNP A T 0.2222 44 154 0.4322 1.9291798815607586E-01
2R_9331686_SNP G T 0.4398 84 107 0.116 7.2685810869357492E-02
2R_9331719_SNP G A 0.1407 28 171 0.03848 4.4129491755869846E-02
2R_9331724_SNP T C 0.102 20 176 0.1138 1.6368499035325723E-01
2R_9331769_SNP G A 0.1633 32 164 0.1449 1.6500936364769259E-01
2R_9331844_SNP T C 0.25 47 141 0.4784 7.0136860431774939E-01
2R_9331940_SNP A G 0.3575 69 124 0.7645 4.8802662514104456E-01
2R_9332038_SNP C T 0.2063 39 150 0.9353 9.1929023516991581E-01
2R_9332143_SNP C T 0.4316 82 108 0.5695 5.2847144419338299E-01
2R_9332145_SNP A G 0.4271 82 110 0.497 4.4506091802844416E-01
2R_9332161_SNP A G 0.1015 20 177 0.1907 3.3874671305142112E-01
2R_9332237_SNP G A 0.356 68 123 0.4414 4.3866009065198774E-01
2R_9332327_SNP T C 0.1487 29 166 0.7829 6.5211458823484292E-01
2R_9332483_SNP G A 0.1105 21 169 0.3527 3.2623447959510499E-01
2R_9332486_SNP T C 0.1497 28 159 0.9367 9.2107060169395383E-01
2R_9332624_SNP C T 0.3511 66 122 0.2353 2.4638406670319535E-01
2R_9332652_SNP A G 0.09845 19 174 0.2405 2.9247162568280083E-01
2R_9332657_SNP G A 0.1289 25 169 0.2859 2.7449881923814667E-01
2R_9332662_SNP T G 0.0914 17 169 0.185 1.6982824621007109E-01
2R_9332666_SNP T G 0.09524 18 171 0.3633 5.1542309554579313E-01
2R_9332702_SNP A T 0.1927 37 155 0.4219 6.9166763036346068E-01
2R_9332723_SNP A C 0.08629 17 180 0.4512 6.5656825260918505E-01
2R_9332786_SNP A T 0.358 63 113 0.107 1.7516458693118486E-01
2R_9332921_SNP G A 0.3316 63 127 0.1641 9.4644691267539383E-02
2R_9333011_SNP A C 0.09744 19 176 0.4657 5.7897552674750852E-01
2R_9333030_SNP C G 0.1066 21 176 0.2971 5.2483582904339854E-01
2R_9333053_SNP C T 0.08163 16 180 0.148 2.0962968954617867E-01
2R_9333081_SNP A G 0.1744 34 161 0.8305 5.9803423434103853E-01
2R_9333111_SNP A G 0.1726 29 139 0.8404 9.4416003446119567E-01
2R_9333181_SNP T C 0.2296 45 151 0.9891 7.8363347953423246E-01
2R_9333278_SNP T A 0.1813 35 158 0.8475 9.5212057509284131E-01
2R_9333324_SNP C A 0.2332 45 148 0.8965 6.4618221158406441E-01
2R_9333353_SNP T A 0.4492 84 103 0.4733 4.7799070268707311E-01
2R_9333403_SNP G C 0.3351 62 123 0.5501 6.4686979784886889E-01
2R_9333421_SNP T C 0.4734 89 99 0.8615 5.9862264132920839E-01
2R_9333535_SNP A G 0.3957 74 113 0.4907 8.3784668439595578E-01
2R_9333553_SNP A G 0.06154 12 183 0.8956 9.6178751047220268E-01
2R_9333571_SNP G A 0.4127 78 111 0.6782 7.5101689890284196E-01
2R_9333595_SNP C A 0.4368 83 107 0.468 7.7376020313646210E-01
2R_9333601_SNP T C 0.07576 15 183 0.9823 6.5113030441857633E-01
2R_9333650_SNP A T 0.2684 51 139 0.2592 5.3242352524407732E-01
2R_9333711_SNP T G 0.05641 11 184 0.4296 3.2127544697158383E-01
2R_9333765_SNP G T 0.4278 80 107 0.4671 5.0817084940002677E-01
2R_9333931_SNP G A 0.08763 17 177 0.3269 6.0772220359185436E-01
2R_9334053_SNP A G 0.2258 42 144 0.7593 7.1229150212574344E-01
2R_9334079_SNP T C 0.356 68 123 0.3227 1.4142728102075675E-01
2R_9334096_SNP T G 0.2032 38 149 0.9627 9.5200743466671345E-01
2R_9334098_SNP G A 0.1925 36 151 0.7886 7.5400401244727489E-01
2R_9334113_SNP T A 0.08854 17 175 0.3582 2.3417035634377470E-01
2R_9334121_SNP C G 0.08377 16 175 0.4623 2.9627029613164124E-01
2R_9334166_SNP C G 0.2888 54 133 0.9679 6.2547387277100719E-01
2R_9334188_SNP A T 0.4944 88 90 0.7932 4.4139799788348688E-01
2R_9334244_SNP T A 0.08642 14 148 0.3331 5.2867207419455153E-01
2R_9334253_SNP T A 0.1 17 153 0.337 2.7176787811197034E-01
2R_9334266_SNP C T 0.4625 74 86 0.7827 8.7544971828159912E-01
2R_9334275_SNP A C 0.3478 56 105 0.8986 4.8396622014159230E-01
2R_9334285_SNP C T 0.25 49 147 0.8303 6.5297126521146964E-01
2R_9334286_SNP A G 0.08673 17 179 0.3747 2.5452837690039498E-01
2R_9334288_SNP T A 0.08718 17 178 0.3715 2.5386017953801598E-01
2R_9334298_SNP C G 0.07732 15 179 0.5329 3.6435304430060256E-01
2R_9334302_SNP G A 0.171 33 160 0.9048 8.0134074052003179E-01
2R_9334303_SNP G A 0.3763 73 121 0.637 2.8739317235886797E-01
2R_9334312_SNP C T 0.08247 16 178 0.4168 2.9206194774545158E-01
2R_9334320_SNP A C 0.1658 32 161 0.8113 3.0038114171875308E-01
2R_9334327_SNP T C 0.2188 42 150 0.8387 9.7959224792002142E-01
2R_9334330_SNP T A 0.1667 32 160 0.8698 3.5101369430991125E-01
2R_9334338_SNP T A 0.171 33 160 0.8307 3.2254451952443575E-01
2R_9334352_SNP G A 0.227 37 126 0.9672 5.0314639913519876E-01
2R_9334383_SNP T G 0.4486 83 102 0.6803 6.5249273331319046E-01
2R_9334440_SNP C T 0.1134 22 172 0.732 5.5424030966151838E-01
2R_9334450_SNP C T 0.1598 31 163 0.8613 3.7841918024281229E-01
2R_9334507_SNP C T 0.05612 11 185 0.297 4.5569332157562137E-01
2R_9334558_DEL CCGCCGTGAATC C 0.2976 50 118 0.997 9.5640882347047451E-01
2R_9334598_SNP T C 0.05584 11 186 0.4889 6.1322850449007316E-01
2R_9334599_SNP G A 0.3632 69 121 0.7841 5.1918103527222825E-01
2R_9334607_SNP G A 0.3641 67 117 0.7292 4.5017456797172795E-01
2R_9334617_SNP A T 0.3617 68 120 0.7307 4.6216326168599597E-01
2R_9334623_SNP T A 0.1719 33 159 0.6215 5.7902817159813447E-01
2R_9334633_SNP C T 0.06633 13 183 0.5318 2.1030061741401651E-01
2R_9334817_SNP T A 0.06186 12 182 0.9368 8.5533052628086959E-01
2R_9334883_SNP C T 0.2827 54 137 0.08361 6.5223723747380197E-02
2R_9334887_SNP A G 0.2751 52 137 0.0801 5.4508872755223939E-02
2R_9334888_SNP A G 0.2713 51 137 0.05692 3.8170882125301182E-02
2R_9334904_SNP C T 0.453 82 99 0.1883 1.3874403351720588E-01
2R_9335108_SNP A G 0.2054 38 147 0.9155 7.2585173849757079E-01
2R_9335127_SNP G C 0.342 66 127 0.7903 8.9490291722364823E-01
2R_9335134_SNP A G 0.4432 82 103 0.8812 9.6004959676511414E-01
2R_9335274_SNP T G 0.2827 54 137 0.7122 5.6487943324776690E-01
2R_9335432_SNP A T 0.4346 83 108 0.7084 6.3190444427564607E-01
2R_9335436_SNP T C 0.4346 83 108 0.7084 6.3190444427564607E-01
2R_9335478_SNP A G 0.413 76 108 0.8793 8.9190657611253488E-01
2R_9335502_SNP T C 0.07179 14 181 0.4073 4.8940130547543048E-01
2R_9335527_SNP G A 0.3717 71 120 0.6919 5.4622315724756809E-01
2R_9335617_SNP T C 0.2035 35 137 0.9817 7.0162074879467240E-01
2R_9335684_SNP C A 0.2688 50 136 0.8621 9.4749422647515535E-01
2R_9335705_SNP T G 0.3053 58 132 0.4554 4.3277569997040011E-01
2R_9335724_SNP A T 0.06771 13 179 0.4875 2.8968551236013784E-01
2R_9335733_SNP A G 0.201 39 155 0.5412 7.7385040831306240E-01
2R_9335742_SNP T C 0.2446 45 139 0.4277 2.4364042145867382E-01
2R_9335758_SNP A G 0.1534 29 160 0.8867 9.8442143792741010E-01
2R_9335760_SNP C T 0.09091 18 180 0.5553 4.5932802533963857E-01
2R_9335784_SNP T A 0.2371 46 148 0.5254 9.7434545945926876E-01
2R_9335787_SNP C T 0.4021 76 113 0.9653 4.9099119280626713E-01
2R_9335798_SNP C A 0.2356 45 146 0.4759 8.6576660755102419E-01
2R_9335799_SNP C T 0.2344 45 147 0.5702 9.9528081814501101E-01
2R_9335814_SNP C G 0.367 69 119 0.9666 6.1297296399931001E-01
2R_9335817_SNP A G 0.3632 69 121 0.9548 6.2686865959815075E-01
2R_9335819_SNP A T 0.3632 69 121 0.9548 6.2686865959815075E-01
2R_9335827_DEL AGATGTTTATTGTTCAAA A 0.3723 70 118 0.8871 5.2862167726641751E-01
2R_9335847_SNP T A 0.3636 68 119 0.7942 4.2649886845420604E-01
2R_9335869_SNP G T 0.2979 56 132 0.8254 6.7449062941536186E-01
2R_9335886_SNP C T 0.4511 83 101 0.6514 8.7245296274372075E-01
2R_9335912_SNP G C 0.4375 84 108 0.2968 3.5200788183866483E-01
2R_9335922_SNP T C 0.4677 87 99 0.2835 3.5083729895874527E-01
2R_9335925_SNP A T 0.3716 68 115 0.3032 4.4887936786778160E-01
2R_9335983_SNP C A 0.4555 87 104 0.6149 7.7572569349647713E-01
2R_9335994_SNP A C 0.1354 26 166 0.4175 4.2414124670743936E-01
2R_9336017_SNP G A 0.3564 67 121 0.234 2.2548692930990455E-01
2R_9336127_SNP G T 0.2406 45 142 0.5965 4.2643464083222204E-01
2R_9336135_SNP G C 0.3102 58 129 0.4617 4.2300086497904565E-01
2R_9336185_INS TGTGC T 0.1754 30 141 0.6771 5.3869490864294844E-01
2R_9336229_SNP A G 0.1383 26 162 0.0009359 1.4579455825833757E-04
2R_9336255_SNP A G 0.1036 20 173 0.2098 1.0000766813510453E-01
2R_9336287_SNP T A 0.2228 43 150 0.2774 3.8291257152621017E-01
2R_9336299_SNP T G 0.4021 76 113 0.3615 1.8764638205896222E-01
2R_9336304_INS TTTGTTGTT A 0.05076 10 187 0.1923 1.2888660737662250E-01
2R_9336366_SNP G T 0.3602 67 119 0.4168 7.8199983548242125E-01
2R_9336435_SNP G A 0.2228 43 150 0.9559 8.2837846647502700E-01
2R_9336512_SNP C A 0.4175 81 113 0.1896 2.3819388514436890E-01
2R_9336548_SNP A T 0.09744 19 176 0.1493 6.1860063034158849E-02
2R_9336563_DEL T TT 0.2158 41 149 0.9895 8.5395653426985996E-01
2R_9336578_SNP A G 0.05076 10 187 0.07695 3.7931302147797823E-02
2R_9336593_SNP C T 0.4599 86 101 0.5297 5.6052698602147366E-01
2R_9336596_SNP T G 0.4624 86 100 0.5012 5.1841563721828843E-01
2R_9336614_SNP G A 0.05556 11 187 0.1287 7.7104526633612502E-02
2R_9336768_SNP A T 0.05584 11 186 0.8059 5.3335709751545402E-01
2R_9336769_DEL A ATG 0.2031 39 153 0.7795 4.4372989172217314E-01
2R_9336790_SNP C T 0.0829 16 177 0.3473 1.1505325401613509E-01
2R_9336792_SNP A T 0.2732 53 141 0.8631 9.6528501503390951E-01
2R_9336938_SNP C A 0.3069 58 131 0.6563 4.8793588410101507E-01
2R_9336948_SNP A C 0.08854 17 175 0.2735 1.5549313158513134E-01
2R_9337015_SNP C G 0.06667 13 182 0.7575 6.3906208009964316E-01
2R_9337045_SNP G T 0.4881 82 86 0.7247 8.4327958305714223E-01
2R_9337048_SNP T G 0.1257 24 167 0.0898 9.5849566124998509E-02
2R_9337061_SNP A G 0.08718 17 178 0.7294 9.5822946552243859E-01
2R_9337083_SNP T A 0.05102 10 186 0.3622 3.2000158447317850E-01
2R_9337098_SNP T G 0.1094 21 171 0.6097 6.4180402618513854E-01
2R_9337144_SNP C A 0.1192 23 170 0.03479 9.4696385924169946E-03
2R_9337154_SNP G T 0.2193 41 146 0.2573 4.0620050475908986E-01
2R_9337210_INS AG T 0.4842 92 98 0.3936 4.4338539358859530E-01
2R_9337212_MNP TTT AAA 0.4866 91 96 0.3239 3.5670988708865914E-01
2R_9337222_SNP C T 0.4775 85 93 0.2762 3.1789336578636229E-01
2R_9337228_SNP A C 0.2393 39 124 0.2681 5.6454436341277225E-01
2R_9337230_SNP G A 0.1975 32 130 0.74 8.4698397503578493E-01
2R_9337253_DEL T TACAATCT 0.2337 43 141 0.2305 4.0316436908239361E-01
2R_9337267_SNP G T 0.2363 43 139 0.2116 3.7641506102789435E-01
2R_9337277_SNP A T 0.2873 52 129 0.5927 9.9172644428358836E-01
2R_9337285_SNP A G 0.2796 52 134 0.9862 7.0000359238849996E-01
2R_9337290_SNP C G 0.1503 29 164 0.5697 3.6697758516723578E-01
2R_9337295_SNP C T 0.1746 33 156 0.8162 6.4797513479479640E-01
2R_9337321_SNP T A 0.2408 46 145 0.1574 4.8734197978477756E-01
2R_9337328_SNP A C 0.224 41 142 0.2113 3.0894012592021991E-01
2R_9337362_DEL A AATAAATATTGA 0.4247 79 107 0.2306 2.1853570880149553E-01
2R_9337391_SNP T A 0.2056 37 143 0.1859 1.9690436851983484E-01
2R_9337456_SNP T C 0.241 47 148 0.1476 8.3962492027255808E-02
2R_9337475_SNP A T 0.09744 19 176 0.1992 3.0722647900762456E-01
2R_9337480_SNP G A 0.4603 87 102 0.5934 8.0213231426499310E-01
2R_9337481_SNP C T 0.4574 86 102 0.5618 7.5606414557399060E-01
2R_9337502_SNP C G 0.3021 58 134 0.1458 1.8052368130257457E-01
2R_9337510_SNP A G 0.3109 60 133 0.1699 2.2861203095255578E-01
2R_9337610_SNP A G 0.2 39 156 0.8358 5.6567281381686629E-01
2R_9337616_SNP T C 0.224 43 149 0.1394 2.4691516924204138E-01
2R_9337618_SNP C A 0.2487 47 142 0.2285 4.1142268175546493E-01
2R_9337622_SNP G A 0.4202 79 109 0.4199 1.7898823214922743E-01
2R_9337629_SNP G A 0.232 45 149 0.1352 2.5041209867408332E-01
2R_9337663_SNP A G 0.3665 70 121 0.3162 3.0687370973675232E-01
2R_9337699_SNP C T 0.381 72 117 0.02198 7.2970599058307800E-03
2R_9337708_SNP C T 0.383 72 116 0.05032 2.2399082657123065E-02
2R_9337780_SNP T C 0.1888 37 159 0.1155 2.6687307177684005E-01
2R_9337786_SNP A G 0.2872 54 134 0.5233 6.2851713141196419E-01
2R_9337849_SNP T C 0.4811 89 96 0.9192 9.8018997856029910E-01
2R_9337933_SNP G A 0.08586 17 181 0.6338 7.5599573640128293E-01
2R_9337941_SNP C T 0.3617 68 120 0.7809 6.4803066358590755E-01
2R_9338009_SNP A T 0.09645 19 178 0.762 7.2309565340728321E-01
2R_9338033_SNP T C 0.2789 53 137 0.5632 2.3975708111373661E-01
2R_9338074_SNP A G 0.1168 23 174 0.9625 9.0966776731547638E-01
2R_9338132_SNP A G 0.2857 54 135 0.4481 4.0501651006292350E-01
2R_9338208_SNP T C 0.07292 14 178 0.8872 6.8432370727697567E-01
2R_9338211_SNP C T 0.2408 46 145 0.8789 6.2840871034924550E-01
2R_9338213_SNP C T 0.2073 40 153 0.7701 5.2561254885168396E-01
2R_9338238_SNP T C 0.07179 14 181 0.9354 7.9764166770454059E-01
2R_9338300_SNP A G 0.3299 64 130 0.9589 6.7235648122305214E-01
2R_9338314_SNP C T 0.0829 16 177 0.8203 9.8121788442286118E-01
2R_9338325_SNP C T 0.3021 58 134 0.5279 5.3901371947378762E-01
2R_9338401_SNP A T 0.3368 64 126 0.9515 9.3821992113733721E-01
2R_9338561_SNP C T 0.4316 82 108 0.8925 7.8824723907371397E-01
2R_9338582_SNP T A 0.1538 30 165 0.2934 5.4244658125703982E-01
2R_9338702_SNP T C 0.2092 41 155 0.7068 4.3699570822413869E-01
2R_9338744_SNP A G 0.4149 78 110 0.8223 6.3796648887990870E-01
2R_9338792_SNP A G 0.3594 69 123 0.8852 9.6119925955473784E-01
2R_9338816_SNP T G 0.4309 81 107 0.859 8.6537926510586582E-01
2R_9338949_SNP T C 0.09896 19 173 0.6667 7.0076860990288514E-01
2R_9338982_SNP G A 0.1582 31 165 0.1996 3.6261471270281798E-01
2R_9339005_SNP A G 0.07614 15 182 0.6106 8.5510442713735946E-01
2R_9339023_SNP G T 0.3927 75 116 0.8546 5.3123223662007890E-01
2R_9339062_SNP A G 0.3172 59 127 0.7702 9.4247901056057104E-01
2R_9339068_SNP C T 0.3242 59 123 0.9099 9.1681051001037039E-01
2R_9339071_SNP G A 0.3191 60 128 0.7962 9.6313614809586445E-01
2R_9339077_SNP A G 0.07179 14 181 0.7696 9.7941613567233865E-01
2R_9339128_SNP C T 0.0603 12 187 0.0365 5.7922915090801989E-02
2R_9339161_SNP A G 0.3455 66 125 0.3684 4.5842408306837978E-01
2R_9339224_SNP A G 0.08122 16 181 0.4148 5.0531929295896649E-01
2R_9339311_SNP T C 0.3109 60 133 0.7343 2.8134730961248366E-01
2R_9339317_SNP T C 0.06701 13 181 0.9704 7.4773968170697003E-01
2R_9339338_SNP G A 0.08763 17 177 0.04398 3.3065246832806955E-02
2R_9339399_SNP C T 0.4895 93 97 0.1889 7.5321493661977684E-02
2R_9339403_SNP A T 0.349 67 125 0.3815 2.4785380101368737E-01
2R_9339525_SNP T C 0.1276 25 171 0.6319 7.6032589751559898E-01
2R_9339691_SNP C T 0.05051 10 188 0.004022 4.6576779883943566E-03
2R_9339720_SNP T A 0.1905 36 153 0.5878 7.6592539888833677E-01
2R_9339782_SNP A C 0.05128 10 185 0.9206 7.1053420694837754E-01
2R_9339868_SNP G C 0.055 11 189 0.08791 1.0852504294697107E-01
2R_9340067_SNP C T 0.07143 14 182 0.8525 5.6354883477404560E-01
2R_9340092_SNP G C 0.2434 46 143 0.8279 8.2965872576215693E-01
2R_9340122_SNP T A 0.08673 17 179 0.4073 5.7992495445110237E-01
2R_9340223_SNP A G 0.4583 88 104 0.4583 5.6897904053556991E-01
2R_9340268_SNP A C 0.418 79 110 0.1564 2.1684870542680046E-01
2R_9340284_SNP G T 0.05025 10 189 0.7029 4.1338321681373524E-01
2R_9340298_SNP A T 0.2602 51 145 0.1326 2.2694339611274661E-01
2R_9340334_SNP G A 0.1094 21 171 0.7304 6.5112244361199512E-01
2R_9340340_SNP T A 0.114 22 171 0.6378 3.4547029076987124E-01
2R_9340346_SNP G A 0.2969 57 135 0.1776 2.5573281019883820E-01
2R_9340582_SNP C T 0.08629 17 180 0.4008 4.5954652843048749E-01
2R_9340750_SNP A G 0.4074 77 112 0.1989 1.0723679031187050E-01
2R_9340905_SNP A C 0.06186 12 182 0.4362 5.0463941323774253E-01
2R_9340926_SNP T C 0.09375 18 174 0.8403 6.1639913854708661E-01
2R_9340945_SNP C T 0.07254 14 179 0.311 3.5230821862816208E-01
2R_9340946_SNP C G 0.3661 67 116 0.3244 1.6858424288878604E-01
2R_9340960_SNP G A 0.07447 14 174 0.7908 5.6174403643040849E-01
2R_9340985_SNP G A 0.1693 32 157 0.9109 9.1037342889128414E-01
2R_9340994_SNP C G 0.3886 68 107 0.4035 2.0987817724315672E-01
2R_9341028_SNP C T 0.1611 29 151 0.6763 9.0680484326207378E-01
2R_9341029_SNP T A 0.09497 17 162 0.86 6.0145784201962682E-01
2R_9341031_SNP A G 0.1694 31 152 0.7918 9.4097555276155365E-01
2R_9341055_SNP C A 0.3103 54 120 0.6503 4.8366280162046904E-01
2R_9341063_SNP C T 0.08242 15 167 0.7238 3.3633611099453775E-01
2R_9341127_SNP T A 0.1737 33 157 0.5346 3.4588469750597417E-01
2R_9341145_DEL T AA 0.05556 10 170 0.5901 6.7256785481746895E-01
2R_9341169_SNP T A 0.1639 30 153 0.886 6.5411519797701867E-01
2R_9341207_SNP C T 0.1713 31 150 0.9985 7.3571194824288266E-01
2R_9341403_SNP C G 0.1158 22 168 0.3992 2.4640084131216777E-01
2R_9341436_SNP G A 0.0914 17 169 0.2063 2.5829516106391870E-01
2R_9341460_DEL TT T 0.2857 46 115 0.1748 9.1980926265658569E-02
2R_9341557_SNP G A 0.2116 40 149 0.2002 1.6714220591158457E-01
2R_9341587_DEL CTG C 0.08247 16 178 0.6729 4.3181224675297036E-01
2R_9342235_SNP C T 0.09375 18 174 0.7367 3.9075639795352002E-01
2R_9342250_SNP T C 0.3048 57 130 0.7558 7.8381145491649673E-01
2R_9342355_SNP T C 0.3109 60 133 0.7641 3.9517980862451896E-01
2R_9342376_SNP A T 0.08586 17 181 0.7546 5.5159990802762060E-01
2R_9342451_SNP T C 0.101 20 178 0.7233 6.9336700147243258E-01
2R_9342454_SNP C A 0.3583 67 120 0.5168 3.4264086517785897E-01
2R_9342481_SNP A G 0.07071 14 184 0.4704 3.2892000240454000E-01
2R_9342493_SNP A G 0.4681 88 100 0.3508 1.6304584568016489E-01
2R_9342517_SNP G A 0.09645 19 178 0.7775 5.8336601918656361E-01
2R_9342532_SNP T C 0.102 20 176 0.6903 4.8859342417893881E-01
2R_9342559_SNP G A 0.4947 93 95 0.5864 5.6108599202377873E-01
2R_9342595_SNP T G 0.4202 79 109 0.6243 5.1586100868980533E-01
2R_9342601_SNP C G 0.4233 80 109 0.5847 4.6197121809324992E-01
2R_9342640_SNP A T 0.328 62 127 0.7001 6.4284763101433895E-01
2R_9342709_SNP G T 0.3938 76 117 0.8839 5.9328628005245188E-01
2R_9342745_SNP G A 0.06122 12 184 0.9315 7.8890251730811256E-01
2R_9342754_SNP T C 0.06122 12 184 0.9315 7.8890251730811256E-01
2R_9342768_SNP A C 0.06633 13 183 0.9605 7.1005241135779940E-01
2R_9342773_SNP T C 0.09137 18 179 0.4166 3.4579584078471837E-01
2R_9342793_SNP G C 0.07576 15 183 0.8148 6.7460510051764533E-01
2R_9342831_SNP T C 0.3194 61 130 0.51 4.2844035866409003E-01
2R_9342900_SNP T G 0.07614 15 182 0.7794 5.8673343171909620E-01
2R_9342921_SNP G A 0.1832 35 156 0.2586 2.1036021964222795E-01
2R_9342963_SNP A G 0.09548 19 180 0.697 6.2412839285045041E-01
2R_9343017_SNP A G 0.2094 40 151 0.1966 2.1031834266372840E-01
2R_9343026_SNP A G 0.1885 36 155 0.8263 7.8606713213685331E-01
2R_9343056_SNP T C 0.2165 42 152 0.4503 3.1464992659084723E-01
2R_9343148_SNP T C 0.1082 21 173 0.4617 2.3835720447675401E-01
2R_9343227_SNP A G 0.159 31 164 0.4918 3.8144754398248615E-01
2R_9343236_SNP G C 0.159 31 164 0.4918 3.8144754398248615E-01
2R_9343248_SNP T G 0.288 55 136 0.1322 2.1438868255391452E-01
2R_9343260_SNP A G 0.05025 10 189 0.184 1.5664431585235739E-01
2R_9343299_SNP G A 0.1777 35 162 0.9443 6.8749642502796626E-01
2R_9343310_SNP G T 0.08247 16 178 0.9535 7.4870953901261394E-01
2R_9343323_SNP T C 0.1744 34 161 0.7399 4.8768784253079711E-01
2R_9343326_SNP A G 0.1827 36 161 0.8814 6.1717459059052460E-01
2R_9343428_SNP G A 0.3141 60 131 0.6633 7.7564298155747757E-01
2R_9343434_SNP A G 0.2591 50 143 0.617 9.4831131052894801E-01
2R_9343439_SNP A C 0.385 72 115 0.7555 8.1644264062286975E-01
2R_9343449_SNP C T 0.2963 56 133 0.7042 8.5836231622292325E-01
2R_9343451_SNP G C 0.2579 49 141 0.3722 6.3611964246593522E-01
2R_9343467_DEL A AT 0.06486 12 173 0.7597 9.4554869116995022E-01
2R_9343476_SNP C T 0.1633 32 164 0.8552 7.1271844886271185E-01
2R_9343480_SNP G A 0.07254 14 179 0.9649 6.7797021110331879E-01
2R_9343481_SNP A G 0.1675 33 164 0.8362 6.9592674255482545E-01
2R_9343490_SNP A G 0.2708 52 140 0.5274 8.2353051465073279E-01
2R_9343505_SNP A G 0.3542 68 124 0.5162 2.0216520835911478E-01
2R_9343520_SNP T C 0.08247 16 178 0.8858 7.3346845885862177E-01
2R_9343580_SNP G T 0.3175 60 129 0.1988 4.5079312920425529E-01
2R_9343667_SNP G A 0.3927 75 116 0.6465 6.0623575765312832E-01
2R_9343765_SNP G T 0.3016 57 132 0.7783 8.2105833485864232E-01
2R_9343767_SNP G C 0.2926 55 133 0.501 5.1794688074781381E-01
2R_9343792_SNP C T 0.288 53 131 0.5495 5.6268590952795750E-01
2R_9343815_SNP G A 0.2371 46 148 0.5683 7.6178650434813144E-01
2R_9343859_SNP A G 0.2268 44 150 0.5702 4.3390200916737798E-01
2R_9343868_SNP A G 0.2332 45 148 0.4959 3.7074012948288726E-01
2R_9343877_SNP T A 0.4301 80 106 0.7713 4.4692219047011050E-01
2R_9343928_SNP T C 0.2552 49 143 0.9803 9.9468754386811964E-01
2R_9343973_SNP T C 0.2031 39 153 0.7435 7.5673333446774083E-01
2R_9343979_DEL C CTAGG 0.2874 48 119 0.7926 9.5756409335594406E-01
2R_9344001_SNP A G 0.1263 25 173 0.6682 4.4089454244967663E-01
2R_9344013_SNP A T 0.2538 50 147 0.562 9.5728902801814142E-01
2R_9344015_SNP A T 0.264 52 145 0.6678 9.3183073160895113E-01
2R_9344023_SNP T G 0.2551 50 146 0.5794 9.7721818162114793E-01
2R_9344025_SNP A T 0.2538 50 147 0.562 9.5728902801814142E-01
2R_9344028_SNP T A 0.2538 50 147 0.562 9.5728902801814142E-01
2R_9344031_SNP T A 0.2474 48 146 0.6659 9.2920198493364758E-01
2R_9344047_SNP T A 0.2245 44 152 0.6002 3.1543662446403953E-01
2R_9344053_SNP G A 0.2383 46 147 0.1028 9.4541381823239456E-02
2R_9344107_SNP T C 0.4632 88 102 0.3032 2.3419381053679400E-01
2R_9344128_SNP A G 0.1224 24 172 0.6608 4.3224815901052549E-01
2R_9344152_SNP A G 0.4868 92 97 0.3178 1.4151805052419186E-01
2R_9344154_SNP A T 0.065 13 187 0.4418 3.6731772264305595E-01
2R_9344158_SNP C T 0.2694 52 141 0.3136 2.5332675468569177E-01
2R_9344164_SNP G A 0.09424 18 173 0.9662 8.2169935476744549E-01
2R_9344197_SNP A T 0.1487 29 166 0.8348 5.6545946975007766E-01
2R_9344215_SNP T C 0.07772 15 178 0.6367 9.1403825631863078E-01
2R_9344224_SNP A G 0.4362 82 106 0.6594 6.6853818542530596E-01
2R_9344263_SNP C T 0.4 74 111 0.5591 4.6353427705232864E-01
2R_9344320_SNP G T 0.07071 14 184 0.2272 2.0769586736164714E-01
2R_9344329_SNP C T 0.1347 26 167 0.5636 2.9722211796077247E-01
2R_9344401_SNP G A 0.3011 56 130 0.5541 5.1936502265186091E-01
2R_9344482_SNP C T 0.3716 68 115 0.7315 9.4440574833609836E-01
2R_9344584_SNP G T 0.09231 18 177 0.08786 3.8664576353733660E-02
2R_9344760_SNP A G 0.3611 65 115 0.9141 5.9808683760663095E-01
2R_9344788_SNP A G 0.08333 16 176 0.6958 3.6873405901898881E-01
2R_9344821_SNP C T 0.3684 70 120 0.7602 7.5857729819501285E-01
2R_9344902_SNP G A 0.2408 46 145 0.3523 1.2333179633933244E-01
2R_9344914_SNP C T 0.3264 63 130 0.3474 2.7830340959790278E-01
2R_9344923_SNP G T 0.1518 29 162 0.8386 4.3636667937479001E-01
2R_9344926_SNP A G 0.06218 12 181 0.9421 6.1105769610473248E-01
2R_9344944_SNP T C 0.4817 92 99 0.5523 6.2353350572461719E-01
2R_9344989_SNP T A 0.1368 26 164 0.8708 3.7542660968110086E-01
2R_9345001_SNP T C 0.3598 68 121 0.7812 9.6784819843612468E-01
2R_9345022_SNP A C 0.3602 67 119 0.3187 2.8687740515958093E-01
2R_9345040_SNP C A 0.08901 17 174 0.7746 4.5982474523845496E-01
2R_9345043_SNP C T 0.3526 67 123 0.1641 1.3731389649007775E-01
2R_9345055_SNP T G 0.2513 47 140 0.7275 4.6939378460449577E-01
2R_9345082_SNP G C 0.3957 74 113 0.6452 8.0456878284420141E-01
2R_9345091_SNP C T 0.3825 70 113 0.936 9.2343755354980206E-01
2R_9345136_SNP T C 0.1795 35 160 0.9591 8.0415412479958881E-01
2R_9345211_SNP G A 0.05641 11 184 0.7077 4.2432803095106986E-01
2R_9345226_SNP G A 0.2304 44 147 0.993 8.9818519829754151E-01
2R_9345232_SNP T C 0.4835 88 94 0.5707 4.0000613107145988E-01
2R_9345235_SNP T C 0.1641 32 163 0.8571 7.2632902100022245E-01
2R_9345265_SNP A G 0.07772 15 178 0.2716 4.3451903200885966E-01
2R_9345277_SNP C T 0.3871 72 114 0.8828 4.0942174786454855E-01
2R_9345292_SNP A G 0.2135 41 151 0.8554 6.6698393576866444E-01
2R_9345337_SNP G C 0.08763 17 177 0.2713 4.2949451175249953E-01
2R_9345370_SNP A G 0.1385 27 168 0.9349 9.3166036132527275E-01
2R_9345391_SNP G A 0.065 13 187 0.194 3.0747615362008018E-01
2R_9345445_SNP G A 0.199 38 153 0.839 9.3749798267656881E-01
2R_9345496_SNP T G 0.06667 13 182 0.5581 3.5663109097897605E-01
2R_9345529_SNP T G 0.2124 41 152 0.869 8.5528987914355969E-01
2R_9345532_SNP A C 0.2083 40 152 0.9069 8.5928016252398243E-01
2R_9345553_SNP T C 0.3351 62 123 0.284 2.1112205067233358E-01
2R_9345577_SNP G A 0.4426 81 102 0.6043 6.4484072957814642E-01
2R_9345580_SNP T G 0.3351 62 123 0.323 2.7064574087605497E-01
2R_9345589_SNP T C 0.1949 38 157 0.8512 6.3747954770277004E-01
2R_9345613_SNP A G 0.1711 32 155 0.9474 8.4002650356353636E-01
2R_9345643_SNP T C 0.2204 41 145 0.5449 5.8429798016538226E-01
2R_9345698_SNP A G 0.2552 49 143 0.5458 7.0030542926953987E-01
2R_9345730_SNP A C 0.2081 41 156 0.7946 4.5333424704651049E-01
2R_9345781_SNP G A 0.3032 57 131 0.5602 4.1130585890174298E-01
2R_9345805_SNP C G 0.06599 13 184 0.5622 3.6579264863879624E-01
2R_9345853_SNP T C 0.1111 22 176 0.3278 2.1657561085588428E-01
2R_9345931_SNP T C 0.07107 14 183 0.9463 5.4806312985108740E-01
2R_9345952_SNP G A 0.06283 12 179 0.4143 3.6155632815768657E-01
2R_9345961_SNP T C 0.0603 12 187 0.8256 4.8633357012743439E-01
2R_9345967_SNP A G 0.2565 49 142 0.3804 4.9482168428381812E-01
2R_9345985_SNP T A 0.05556 11 187 0.3927 2.9494738322394454E-01
2R_9345988_SNP T C 0.07254 14 179 0.9348 9.1102789493586134E-01
2R_9346024_SNP C A 0.1937 37 154 0.9897 7.6928056311386661E-01
2R_9346063_SNP G A 0.3281 63 129 0.4409 5.9134547112672520E-01
2R_9346093_SNP A G 0.2211 42 148 0.3312 5.4556676883479371E-01
2R_9346138_SNP G A 0.1852 35 154 0.2704 3.5778912232122229E-01
2R_9346146_SNP A G 0.07143 14 182 0.3989 3.8433004964655526E-01
2R_9346165_SNP C G 0.1077 21 174 0.09986 1.9696209505392148E-01
2R_9346249_SNP A G 0.4783 88 96 0.3472 5.3634176729931582E-01
2R_9346258_SNP A G 0.1711 32 155 0.9173 6.7229484469117606E-01
2R_9346293_SNP T C 0.07292 14 178 0.6285 5.6868719282167257E-01
2R_9346348_SNP G A 0.1917 37 156 0.6431 4.2850636534905073E-01
2R_9346396_SNP C T 0.1786 35 161 0.9296 5.7153153251664657E-01
2R_9346489_SNP C T 0.4574 86 102 0.746 6.0193516480203935E-01
2R_9346567_SNP A G 0.05102 10 186 0.1198 1.5140922837363346E-01
2R_9346573_SNP T C 0.4382 78 100 0.9243 7.1270108626691697E-01
2R_9346590_SNP A G 0.05528 11 188 0.1432 2.1073341473608020E-01
2R_9346594_SNP T C 0.4216 78 107 0.1833 3.0679862749608966E-01
2R_9346672_SNP A G 0.1152 22 169 0.881 6.4461191222689695E-01
2R_9346693_SNP C G 0.4185 77 107 0.1168 1.6018887260635439E-01
2R_9346897_SNP G A 0.09043 17 171 0.8614 5.9010784224258495E-01
2R_9347054_SNP A T 0.1633 32 164 0.839 4.6093078012516342E-01
2R_9347061_SNP T G 0.1282 25 170 0.2512 1.4404172554364036E-01
2R_9347118_SNP G A 0.08854 17 175 0.9402 6.7392480634587981E-01
2R_9347128_SNP T A 0.07143 14 182 0.7939 6.6980022706482445E-01
2R_9347138_SNP C G 0.2216 43 151 0.3315 5.6333747143583901E-01
2R_9347158_SNP T A 0.05584 11 186 0.9865 7.5058852629319639E-01
2R_9347166_DEL T TT 0.1923 35 147 0.3029 1.9921306655889370E-01
2R_9347199_SNP A C 0.06091 12 185 0.7794 5.6975227670332318E-01
2R_9347205_SNP A T 0.1289 25 169 0.6089 3.8314591464401970E-01
2R_9347228_SNP A G 0.2775 53 138 0.06529 7.2151147525417209E-02
2R_9347229_SNP A G 0.1907 37 157 0.6001 2.3124900377334923E-01
2R_9347233_SNP G A 0.09694 19 177 0.3924 2.9463920708436298E-01
2R_9347253_SNP G A 0.4921 93 96 0.1256 1.1711407829478737E-01
2R_9347264_DEL G GTTGGCGTAGTAAATG 0.1211 23 167 0.8075 5.4082759036415495E-01
2R_9347482_SNP T G 0.1042 20 172 0.7048 4.3111262228015357E-01
2R_9347490_SNP G A 0.1088 21 172 0.8506 8.8104205453780482E-01
2R_9347507_SNP T G 0.1036 20 173 0.9542 7.1841296844420977E-01
2R_9347577_SNP C G 0.4032 75 111 0.169 1.4561199223465671E-01
2R_9347579_SNP A G 0.4032 75 111 0.1621 1.5808370875105027E-01
2R_9347590_SNP G A 0.4022 74 110 0.2046 2.1073812938408831E-01
2R_9347601_SNP T C 0.1579 30 160 0.682 6.0022026831112318E-01
2R_9347607_SNP T A 0.4043 76 112 0.1422 1.2922705707674964E-01
2R_9347608_SNP A G 0.4032 75 111 0.1594 1.3819890011879810E-01
2R_9347612_SNP C T 0.05528 11 188 0.08304 1.6944426602430170E-02
2R_9347672_SNP A G 0.1015 20 177 0.1185 3.3887226492489819E-02
2R_9347691_SNP C T 0.4468 84 104 0.1106 1.2333429698317944E-01
2R_9347718_SNP G T 0.369 69 118 0.3334 4.8846903987350609E-01
2R_9347719_SNP T G 0.456 83 99 0.1764 1.8976671778376275E-01
2R_9347728_SNP G A 0.09694 19 177 0.2121 1.1085082945930802E-01
2R_9347730_SNP A G 0.09694 19 177 0.1664 5.7301849411066960E-02
2R_9347733_SNP A T 0.1015 20 177 0.2332 1.0574390469785966E-01
2R_9347741_SNP T C 0.1066 21 176 0.1585 5.9622546386435375E-02
2R_9347746_SNP A C 0.4254 77 104 0.09876 1.1970552078431762E-01
2R_9347747_SNP A T 0.4516 84 102 0.008498 5.1568241456321261E-03
2R_9347750_SNP A G 0.4194 78 108 0.1078 1.2873186351292143E-01
2R_9347832_INS AACAA A 0.05882 11 176 0.3993 3.5263211625894653E-01
2R_9347864_SNP A T 0.09326 18 175 0.5276 6.4243986406964160E-01
2R_9347870_SNP C T 0.3548 66 120 0.1018 5.4524798663520620E-02
2R_9347875_SNP T C 0.09896 19 173 0.3317 3.8534397590855962E-01
2R_9347958_SNP A T 0.2234 42 146 0.3365 3.1477072540919060E-01
2R_9347979_SNP T C 0.08205 16 179 0.6133 6.2136962077511160E-01
2R_9347982_SNP A T 0.2473 46 140 0.8229 8.4676474018794012E-01
2R_9347993_SNP A C 0.2246 42 145 0.7293 5.4451510866703035E-01
2R_9348002_SNP C G 0.2123 38 141 0.6174 9.0715211692873909E-01
2R_9348144_SNP A C 0.3107 55 122 0.6577 5.8273281038990765E-01
2R_9348146_SNP C G 0.337 62 122 0.58 6.1283167048659370E-01
2R_9348150_SNP T C 0.3333 61 122 0.9595 6.2139510537712439E-01
2R_9348162_SNP A T 0.2581 48 138 0.2409 2.7328420526780661E-01
2R_9348168_SNP C T 0.2737 52 138 0.4144 1.9263574541289108E-01
2R_9348258_SNP A T 0.1495 29 165 0.3129 3.3251789483937388E-01
2R_9348261_DEL G GTACA 0.2011 38 151 0.2636 8.6965782557719251E-02
2R_9348267_DEL A ATATA 0.1016 19 168 0.6288 7.5595241382012146E-01
2R_9348276_SNP G T 0.1531 30 166 0.1466 3.5287166780340731E-02
2R_9348325_SNP G A 0.1421 27 163 0.0401 5.6934484632641440E-02
2R_9348345_SNP G T 0.4385 82 105 0.5871 8.7245072206942564E-01
2R_9348352_SNP C T 0.3061 60 136 0.8174 8.5069813981636777E-01
2R_9348354_SNP G A 0.4332 81 106 0.5342 8.0276474499044126E-01
2R_9348371_SNP G A 0.1211 23 167 0.7102 8.2618630330049858E-01
2R_9348408_SNP C A 0.1088 21 172 0.1601 7.8687201288138997E-02
2R_9348418_SNP C T 0.4247 79 107 0.5708 8.7232120170400773E-01
2R_9348433_SNP A G 0.2513 47 140 0.1924 1.0414744152029121E-01
2R_9348488_SNP T A 0.1354 26 166 0.4727 9.6490106849118007E-01
2R_9348524_SNP A T 0.08718 17 178 0.8158 7.0896827284164510E-01
2R_9348568_SNP G A 0.4247 79 107 0.6791 2.8327167536535303E-01
2R_9348577_SNP G A 0.1658 31 156 0.7138 2.7607114179490511E-01
2R_9348686_SNP A G 0.2418 44 138 0.2002 8.9936524595421674E-02
2R_9348728_SNP A G 0.4012 67 100 0.9151 8.1381657805446306E-01
2R_9348746_SNP C T 0.1094 21 171 0.02304 2.5519826919334528E-02
2R_9348759_SNP T A 0.1753 34 160 0.7957 9.0522057139948975E-01
2R_9348760_SNP A G 0.3385 66 129 0.3864 6.8839778172354693E-01
2R_9348786_SNP T A 0.3247 63 131 0.5162 8.6429977761713817E-01
2R_9348802_SNP G A 0.2865 55 137 0.3768 7.3339136044261277E-01
2R_9348803_SNP C A 0.2781 52 135 0.5209 9.0187016644794882E-01
2R_9348833_SNP T C 0.2396 46 146 0.8769 6.9244053282589024E-01
2R_9348834_SNP G A 0.2383 46 147 0.8816 6.8639032329027860E-01
2R_9348876_DEL A AGGCTATAA 0.09744 19 176 0.06774 3.8468271968573602E-02
2R_9348886_SNP G A 0.1531 30 166 0.523 2.5352489431538860E-01
2R_9348929_SNP T A 0.07027 13 172 0.007097 1.6943194455919620E-02
2R_9348933_SNP G C 0.1888 37 159 0.6799 4.0737689356545059E-01
2R_9348942_INS CCCATAAAGC C 0.1317 22 145 0.008588 9.1576491610575548E-03
2R_9348947_SNP C T 0.4233 80 109 0.716 4.3986994511693400E-01
2R_9348948_SNP A G 0.2199 42 149 0.8573 7.5713221359822613E-01
2R_9348977_DEL A ATATTG 0.2081 41 156 0.8884 6.2260697570240342E-01
2R_9348984_SNP G A 0.2718 53 142 0.6201 2.6150297730448613E-01
2R_9348989_SNP T C 0.05584 11 186 0.8452 8.6246884918928080E-01
2R_9348995_DEL T TT 0.1088 21 172 0.2425 8.2432256435604132E-02
2R_9349046_SNP A C 0.1269 25 172 0.02616 1.4835444944184055E-02
2R_9349141_SNP A T 0.1406 27 165 0.1283 2.1139359173775607E-01
2R_9349147_SNP T C 0.2419 45 141 0.3746 2.2943271925178421E-01
2R_9349155_SNP A G 0.234 44 144 0.441 2.4295329673864918E-01
2R_9349307_SNP T C 0.06316 12 178 0.5294 4.9942159046952372E-01
2R_9349333_SNP A C 0.4682 81 92 0.8073 7.2529367692114155E-01
2R_9349561_SNP T C 0.2565 49 142 0.4278 4.9396102817189580E-01
2R_9349574_SNP G A 0.3763 70 116 0.2066 2.5295860416936011E-01
2R_9349647_DEL G GC 0.08466 16 173 0.1308 4.2399481193580411E-02
2R_9349785_SNP T C 0.2054 38 147 0.1987 4.2459702320795256E-01
2R_9349852_SNP C G 0.2086 39 148 0.2648 5.9249434025399805E-01
2R_9349948_SNP C T 0.07216 14 180 0.9533 6.8217083234393172E-01
2R_9349952_SNP G A 0.1042 20 172 0.5985 8.6360057884145491E-01
2R_9350010_SNP G C 0.09091 18 180 0.8693 9.5229066024476561E-01
2R_9350016_SNP T C 0.2947 56 134 0.8779 8.2926706454589882E-01
2R_9350041_SNP G A 0.1327 26 170 0.4014 5.1612591258444329E-01
2R_9350124_SNP T G 0.2857 54 135 0.9409 9.9386224509687449E-01
2R_9350128_SNP G C 0.2819 53 135 0.9466 7.4757754664176101E-01
2R_9350176_SNP T C 0.3529 66 121 0.9799 8.6820016681422163E-01
2R_9350196_INS G GC 0.4158 79 111 0.5251 5.8587854647288640E-01
2R_9350199_SNP T C 0.418 79 110 0.4439 5.0997403319879508E-01
2R_9350203_SNP A C 0.3632 69 121 0.8419 9.4843632075391937E-01
2R_9350230_SNP G C 0.3989 73 110 0.6092 4.4262240499881433E-01
2R_9350231_INS AAATTCTGCATGGCACT A 0.4044 74 109 0.5299 3.3607913204445450E-01
2R_9350232_SNP T C 0.05556 11 187 0.2167 2.5827280551707266E-01
2R_9350233_INS TCC T 0.2304 44 147 0.5113 3.8311104821231323E-01
2R_9350241_SNP G A 0.171 33 160 0.1173 9.5854232084243485E-02
2R_9350276_SNP A G 0.3723 70 118 0.7955 5.9772357424208478E-01
2R_9350357_SNP T C 0.09326 18 175 0.9507 6.0665528099373178E-01
2R_9350381_DEL C CTGTAC 0.06878 13 176 0.7844 8.0151359821290558E-01
2R_9350466_SNP G A 0.3316 62 125 0.9382 8.0900800919652627E-01
2R_9350562_SNP G A 0.09326 18 175 0.465 5.9987797032329482E-01
2R_9350627_SNP A G 0.0603 12 187 0.1374 1.7905471013846352E-01
2R_9350641_SNP C G 0.1015 20 177 0.8927 7.6071642712220133E-01
2R_9350645_SNP T A 0.1875 36 156 0.7233 7.4832065197775433E-01
2R_9350652_SNP T A 0.1968 37 151 0.3454 4.4400999178412714E-01
2R_9350766_SNP C G 0.05584 11 186 0.3752 4.6995408165622654E-01
2R_9350840_SNP T C 0.1011 18 160 0.7817 8.3308851212366730E-01
2R_9350844_SNP T G 0.07179 14 181 0.2329 1.7533774759163467E-01
2R_9350856_SNP A C 0.1042 20 172 0.9699 6.8353092830397966E-01
2R_9350881_SNP T C 0.2074 39 149 0.4454 4.4573586287608380E-01
2R_9350889_SNP G A 0.459 84 99 0.5861 5.3404488057026689E-01
2R_9350891_SNP G A 0.4098 75 108 0.2823 2.8118164007170787E-01
2R_9350913_SNP A G 0.4086 76 110 0.3744 4.0849271905526618E-01
2R_9350914_SNP A G 0.4149 78 110 0.3672 3.7821703991046796E-01
2R_9350916_SNP G A 0.1719 33 159 0.8956 7.9286527758264591E-01
2R_9350919_SNP T A 0.3989 73 110 0.1682 1.5165282670572422E-01
2R_9350924_SNP G C 0.1675 32 159 0.8864 7.2315241281163578E-01
2R_9350926_SNP A T 0.1719 33 159 0.9394 9.7326649127190423E-01
2R_9350928_SNP C G 0.4171 78 109 0.4468 5.5101626381833646E-01
2R_9350939_SNP G T 0.4149 78 110 0.3919 4.3237206199524880E-01
2R_9350948_SNP T A 0.4096 77 111 0.4401 4.9932444150787902E-01
2R_9350955_SNP C A 0.2147 41 150 0.3137 2.8906998682942175E-01
2R_9350963_SNP A T 0.0829 16 177 0.1863 3.2504367203034168E-01
2R_9350970_SNP T C 0.08718 17 178 0.8696 7.4425542768448638E-01
2R_9350972_SNP G A 0.4787 90 98 0.4605 3.3769779740214945E-01
2R_9350983_SNP A T 0.3053 58 132 0.04688 6.8731134214789935E-02
2R_9350994_SNP G C 0.2299 43 144 0.6039 9.0432745270446424E-01
2R_9350996_INS AT A 0.1309 25 166 0.6708 6.8982051598915106E-01
2R_9350997_SNP T C 0.0829 16 177 0.7553 8.2735632541377435E-01
2R_9350999_DEL A AT 0.1309 25 166 0.6708 6.8982051598915106E-01
2R_9351003_SNP T C 0.08763 17 177 0.8738 7.4378902580215422E-01
2R_9351004_SNP A C 0.2312 43 143 0.6768 9.7795612829924783E-01
2R_9351023_SNP C T 0.09744 19 176 0.8901 7.4876373036360966E-01
2R_9351033_INS AGATAAT A 0.08763 17 177 0.2595 2.0156800742508973E-01
2R_9351034_SNP G A 0.09645 19 178 0.8702 7.6946867926529838E-01
2R_9351036_INS TAATAATTTT A 0.09645 19 178 0.8702 7.6946867926529838E-01
2R_9351050_SNP T A 0.3802 73 119 0.2367 2.0342339170335644E-01
2R_9351053_SNP C G 0.075 15 185 0.1462 6.4720845304279045E-02
2R_9351081_SNP C T 0.08901 17 174 0.2146 1.2253250351849809E-01
2R_9351105_SNP T C 0.06154 12 183 0.3298 4.1076506531334034E-01
2R_9351107_SNP C T 0.0567 11 183 0.2337 3.4456971927627622E-01
2R_9351118_SNP A G 0.2246 42 145 0.666 7.5087809582777165E-01
2R_9351119_DEL T TGC 0.3717 71 120 0.299 2.6002918958736898E-01
2R_9351124_INS TA T 0.3822 73 118 0.2193 1.8588661869178613E-01
2R_9351126_DEL T TTTT 0.05155 10 184 0.1553 9.0067091910253194E-02
2R_9351195_SNP A G 0.3246 62 129 0.2291 1.4748342036915751E-01
2R_9351391_INS ATGGCGA A 0.06593 12 170 0.1755 1.2554993600338071E-01
2R_9351413_SNP T A 0.1571 30 161 0.05273 1.5564347287681959E-02
2R_9351477_SNP A G 0.1128 22 173 0.9235 6.4477300178023844E-01
2R_9351493_SNP A G 0.06566 13 185 0.329 3.8302146243605473E-01
2R_9351592_SNP C A 0.4695 77 87 0.04705 4.4289046297882530E-02
2R_9351593_SNP C T 0.4757 88 97 0.03738 4.8583911104686579E-02
2R_9351674_SNP G A 0.1289 25 169 0.8902 6.2547516680347948E-01
2R_9351687_SNP T C 0.1244 24 169 0.878 6.8018926436404326E-01
2R_9351720_SNP C A 0.1429 27 162 0.2081 1.1437525289718331E-01
2R_9351733_SNP C T 0.2646 50 139 0.8656 9.7280788616845204E-01
2R_9351808_SNP T A 0.05051 10 188 0.2046 1.5067428512354308E-01
2R_9351851_SNP C G 0.1531 30 166 0.5146 5.4787492894151146E-01
2R_9352017_SNP C T 0.4915 87 90 0.6032 3.5228166852711218E-01
2R_9352161_SNP T G 0.151 29 163 0.3179 4.2568119213493893E-01
2R_9352211_SNP C T 0.09626 18 169 0.5636 4.7946275860684684E-01
2R_9352255_SNP A G 0.3784 70 115 0.1284 1.4518947141236960E-01
2R_9352256_SNP G A 0.3763 70 116 0.1221 1.3549132453642132E-01
2R_9352259_SNP G A 0.05556 11 187 0.5149 6.7860391739839510E-01
2R_9352265_DEL C TTT 0.05528 11 188 0.2787 2.1186636340238274E-01
2R_9352265_SNP C T 0.07104 13 170 0.2775 4.0444028227322470E-01
2R_9352282_SNP G T 0.09278 18 176 0.1397 1.3039148742642437E-01
2R_9352295_SNP T A 0.07143 14 182 0.1968 2.4754198987845355E-01
2R_9352299_SNP A G 0.2199 42 149 0.8105 8.4244619856372605E-01
2R_9352309_SNP C T 0.2872 54 134 0.7788 7.4366155757094765E-01
2R_9352315_SNP T G 0.1895 36 154 0.4058 4.2987365925696863E-01
2R_9352337_SNP T C 0.2062 40 154 0.418 2.6600683157371707E-01
2R_9352342_DEL T TTACATCATGGT 0.3387 63 123 0.451 2.8078637694336539E-01
2R_9352362_SNP T C 0.07538 15 184 0.6067 5.2345732328993444E-01
2R_9352367_SNP T A 0.1632 31 159 0.5484 3.1053445248653799E-01
2R_9352369_SNP A C 0.08122 16 181 0.5643 4.8391500405584986E-01
2R_9352395_SNP C T 0.07071 14 184 0.6287 7.4677425167628242E-01
2R_9352401_DEL T TG 0.08163 16 180 0.3216 3.5481878797428690E-01
2R_9352405_SNP C A 0.08247 16 178 0.3219 3.5216696779933332E-01
2R_9352407_SNP C T 0.1026 20 175 0.7127 8.4299417050450776E-01
2R_9352416_SNP G T 0.06771 13 179 0.2621 2.9084973275005488E-01
2R_9352426_SNP T A 0.06122 12 184 0.5126 6.0707274563471392E-01
2R_9352432_SNP T A 0.08247 16 178 0.3187 3.4228378680013272E-01
2R_9352433_SNP G A 0.09184 18 178 0.8239 8.0086203061180639E-01
2R_9352505_SNP T A 0.05612 11 185 0.5172 4.2236088416317341E-01
2R_9352516_SNP T G 0.06599 13 184 0.1956 1.7674941371197406E-01
2R_9352706_SNP G C 0.2139 40 147 0.9577 6.6131235172695457E-01
2R_9352714_SNP G A 0.09574 18 170 0.08318 4.1962731286471419E-02
2R_9352716_SNP T G 0.09474 18 172 0.09569 5.1328343161763365E-02
2R_9352730_SNP A G 0.08673 17 179 0.8813 5.4856276307052476E-01
2R_9352776_SNP A G 0.4565 84 100 0.7103 5.1953903035577742E-01
2R_9352835_SNP A G 0.05699 11 182 0.7463 9.6686465173026126E-01
2R_9352904_DEL G GCTGAACGCTGGCTTG 0.3115 57 126 0.2827 4.1621594997317635E-01
2R_9352921_SNP G C 0.4358 78 101 0.6359 8.1211793395470533E-01
2R_9353009_DEL G GACGGATGCG 0.06633 13 183 0.3997 3.8694047604283965E-01
2R_9353173_SNP A G 0.2216 41 144 0.6672 9.6852627799685953E-01
2R_9353178_DEL G GACAAACGGACAACTGG 0.2905 52 127 0.3632 3.6407854347418200E-01
2R_9353405_SNP C G 0.1505 28 158 0.2979 1.5527942071243395E-01
2R_9353426_SNP T A 0.06842 13 177 0.3787 3.3082001984819909E-01
2R_9353429_SNP A G 0.07772 15 178 0.9251 5.9717330451886208E-01
2R_9353465_SNP T C 0.05376 10 176 0.9013 3.9843983485426016E-01
2R_9353466_SNP G A 0.05528 11 188 0.2954 2.3128491412738428E-01
2R_9353491_SNP C T 0.3804 70 114 0.1409 2.0757046127524514E-01
2R_9353495_SNP C A 0.3946 73 112 0.1799 3.4708352209567805E-01
2R_9353508_SNP G T 0.3474 66 124 0.7096 9.9939377009515995E-01
2R_9353509_SNP G A 0.2947 56 134 0.7331 9.4287495180929837E-01
2R_9353516_SNP C T 0.209 37 140 0.9628 6.9769443450150259E-01
2R_9353528_SNP T A 0.1979 37 150 0.7134 4.6298394749719185E-01
2R_9353538_SNP T A 0.05236 10 181 0.2155 1.6206592877828740E-01
2R_9353559_DEL A AAAA 0.05181 10 183 0.2416 1.8915456650038975E-01
2R_9353599_SNP A G 0.3681 67 115 0.3658 2.2029920231622713E-01
2R_9353620_SNP T C 0.1606 31 162 0.1444 2.2206945437491876E-01
2R_9353651_SNP C A 0.1421 28 169 0.4631 3.7251311243964969E-01
2R_9353657_SNP T C 0.1523 30 167 0.753 7.2397934974942735E-01
2R_9353663_SNP C T 0.101 20 178 0.9476 9.6700705627082972E-01
2R_9353667_SNP C T 0.1472 29 168 0.3538 2.8795001943629117E-01
2R_9353680_SNP G A 0.456 83 99 0.1306 1.0798935362617357E-01
2R_9353685_SNP C G 0.09231 18 177 0.8106 8.5136292170114514E-01
2R_9353697_SNP T G 0.05051 10 188 0.19 1.4095933540867822E-01
2R_9353699_SNP A G 0.08163 16 180 0.9534 6.1428357502814546E-01
2R_9353703_DEL G GCTAAGGCTAAAGG 0.08197 15 168 0.02877 1.9955970377039178E-02
2R_9353708_SNP A G 0.09756 16 148 0.9887 6.3022796646400747E-01
2R_9353736_SNP T C 0.4667 84 96 0.2285 1.9974512159954905E-01
2R_9353839_SNP G A 0.1005 19 170 0.0007681 2.3320898415487892E-04
2R_9353888_SNP G A 0.1804 35 159 0.6285 4.6780062099249486E-01
2R_9353940_SNP T C 0.4865 90 95 0.1567 8.0283977134101889E-02
2R_9353946_DEL T TGGCTAT 0.09626 18 169 0.1443 4.8050327622908430E-02
2R_9353959_INS AA A 0.1058 20 169 0.1212 4.5105215455733795E-02
2R_9353984_SNP A G 0.4233 80 109 0.4597 4.2722140513526830E-01
2R_9353985_SNP A T 0.4339 82 107 0.1245 1.9857579769356593E-01
2R_9354046_SNP G T 0.3351 63 125 0.4309 4.8163337030784847E-01
2R_9354065_SNP G C 0.0733 14 177 0.1301 6.1248066660508631E-02
2R_9354109_SNP T G 0.1865 36 157 0.5683 3.5335596121601598E-01
2R_9354231_INS GCATAACCATCACG G 0.4362 82 106 0.7359 6.9016744127892982E-01
2R_9354539_SNP T C 0.25 47 141 0.6327 3.4251216956815889E-01
2R_9354544_SNP G C 0.254 48 141 0.9604 7.3296577298411303E-01
2R_9354554_SNP G A 0.1551 29 158 0.8939 7.7566589664959862E-01
2R_9354561_SNP T C 0.08586 17 181 0.9619 5.5973070754610110E-01
2R_9354578_SNP A C 0.05789 11 179 0.904 7.5159922124575829E-01
2R_9354581_SNP T A 0.06283 12 179 0.8499 7.2358437408248755E-01
2R_9354584_SNP G T 0.05291 10 179 0.7306 6.0494008144777300E-01
2R_9354587_SNP C A 0.1646 27 137 0.9337 6.7134189187477800E-01
2R_9354588_SNP A G 0.2674 50 137 0.6382 3.4464197241529548E-01
2R_9354597_SNP G A 0.2609 48 136 0.7709 4.7491457422868089E-01
2R_9354608_SNP G T 0.2256 44 151 0.5707 4.9103803468729779E-01
2R_9354609_SNP C T 0.2308 45 150 0.5631 4.8949615186860929E-01
2R_9354645_SNP A C 0.4652 87 100 0.5125 6.7312547719937221E-01
2R_9354652_SNP T G 0.3422 64 123 0.6732 7.6349889114104763E-01
2R_9354660_SNP T C 0.08629 17 180 0.7933 4.4337524874813972E-01
2R_9354661_SNP A T 0.3455 66 125 0.5868 6.8230008208674087E-01
2R_9354669_SNP C G 0.05076 10 187 0.4766 4.0552817610975223E-01
2R_9355152_SNP C G 0.2234 42 146 0.4793 4.8954382073373481E-01
2R_9355153_SNP C G 0.3895 74 116 0.8828 9.2390136345633112E-01
2R_9355275_MNP ACG GAT 0.2394 45 143 0.6666 7.8543586828437884E-01
2R_9355278_SNP T G 0.3737 71 119 0.4961 2.6799576324401775E-01
2R_9355281_SNP T G 0.07368 14 176 0.7042 4.5432239758586712E-01
2R_9355282_SNP A G 0.2228 41 143 0.9007 9.6054438692622524E-01
2R_9355287_SNP G A 0.3387 63 123 0.2925 2.8169155605191176E-01
2R_9355290_SNP C G 0.3333 62 124 0.4327 4.1566385266018135E-01
2R_9355522_SNP A T 0.1667 32 160 0.08799 9.9409463951586674E-02
2R_9355531_SNP T A 0.4362 82 106 0.2944 4.0124289829129434E-01
2R_9355561_SNP T G 0.1443 28 166 0.1999 1.4887902572475276E-01
2R_9355580_SNP C T 0.1832 35 156 0.3005 2.2821537908047373E-01
2R_9355581_SNP T C 0.1917 37 156 0.2515 1.9758043321256702E-01
2R_9355588_SNP A G 0.06599 13 184 0.0008154 3.3138879732568993E-03
2R_9355625_SNP A T 0.09375 18 174 0.3788 2.5086829177983838E-01
2R_9355639_SNP G T 0.05584 11 186 0.4049 5.2343956618859411E-01
2R_9355654_SNP G A 0.4324 80 105 0.3588 4.7094739161916666E-01
2R_9355689_SNP T G 0.367 69 119 0.8904 5.8228492409600197E-01
2R_9355709_SNP G C 0.08333 16 176 0.5717 4.6939144793758780E-01
2R_9355731_SNP T G 0.3602 67 119 0.08219 1.0403866934372430E-01
2R_9355752_SNP C T 0.1803 33 150 0.8449 8.9176947376055371E-01
2R_9355753_SNP T C 0.1289 25 169 0.2581 1.3806885165919380E-01
2R_9355784_SNP C T 0.1231 24 171 0.1556 9.8450799792593968E-02
2R_9355785_SNP A G 0.3439 65 124 0.3726 5.5929125417213632E-01
2R_9355786_INS GC G 0.2703 50 135 0.4657 4.5474848656789080E-01
2R_9355791_DEL A AT 0.2459 45 138 0.4576 4.5138622004311713E-01
2R_9355827_SNP C T 0.4241 81 110 0.9107 7.3373948998264438E-01
2R_9355833_SNP A G 0.05641 11 184 0.5401 3.6337640680455940E-01
2R_9355841_SNP T A 0.2694 52 141 0.459 4.7021226875433919E-01
2R_9355842_SNP T G 0.2694 52 141 0.4132 4.2944229255888489E-01
2R_9355866_SNP A T 0.2732 53 141 0.4863 5.0645612325995781E-01
2R_9356044_SNP T C 0.1224 24 172 0.2352 1.9361339228363694E-01
2R_9356079_SNP A C 0.2961 53 126 0.9812 4.5168606289423141E-01
2R_9356080_SNP A C 0.2889 52 128 0.9788 4.1572188016889777E-01
2R_9356122_SNP A C 0.07292 14 178 0.6758 8.7245044148392148E-01
2R_9356160_SNP A C 0.1134 22 172 0.6519 7.0750831761026245E-01
2R_9356201_SNP C T 0.3687 66 113 0.1351 8.0523811480497073E-02
2R_9356206_SNP C T 0.1828 34 152 0.06063 5.1090644114818798E-02
2R_9356208_SNP A T 0.05556 10 170 0.8658 9.5616032916552895E-01
2R_9356209_SNP C T 0.07143 13 169 0.5293 7.4458682323748204E-01
2R_9356490_SNP T C 0.05128 10 185 0.6138 6.7903478687494778E-01
2R_9356497_SNP C T 0.2941 55 132 0.08083 8.1389535692370979E-02
2R_9356502_SNP T A 0.2903 54 132 0.107 1.1227105518945169E-01
2R_9356511_SNP T C 0.09794 19 175 0.9046 9.5394494893863480E-01
2R_9356536_SNP T G 0.3065 57 129 0.05542 5.1673755629437448E-02
2R_9356537_SNP T G 0.3065 57 129 0.056 5.1597444025184694E-02
2R_9356545_SNP C G 0.3032 57 131 0.05876 5.7226778809719436E-02
2R_9356548_SNP A C 0.3048 57 130 0.05708 5.5313169529052991E-02
2R_9356561_SNP T A 0.3032 57 131 0.05876 5.7226778809719436E-02
2R_9356584_SNP C T 0.4255 80 108 0.1823 2.0095374417362188E-01
2R_9356595_SNP A G 0.1579 30 160 0.5666 8.4175280926685581E-01
2R_9356597_SNP C T 0.1615 31 161 0.5133 7.4399275988395730E-01
2R_9356613_SNP A C 0.4759 89 98 0.1999 3.2310374590118451E-01
2R_9356680_SNP T C 0.1658 32 161 0.5792 6.3270281191142930E-01
2R_9356682_SNP A C 0.4278 80 107 0.5937 5.4265575995283744E-01
2R_9356726_SNP T A 0.2712 48 129 0.2876 1.6888845971107180E-01
2R_9356735_SNP A G 0.1361 26 165 0.3915 3.5195851496382846E-01
2R_9356784_SNP A G 0.06566 13 185 0.4177 2.6328918256420364E-01
2R_9356794_SNP A C 0.4385 82 105 0.6441 7.8150465965597038E-01
2R_9356810_SNP C A 0.1082 21 173 0.8827 7.6681668938109460E-01
2R_9356935_SNP G C 0.09231 18 177 0.9346 8.7551902761592626E-01
2R_9357002_SNP C T 0.1865 36 157 0.2944 5.2624505577098446E-01
2R_9357048_SNP A G 0.05181 10 183 0.1904 4.1221777595404505E-02
2R_9357058_SNP C A 0.2063 39 150 0.7187 6.4333569900406995E-01
2R_9357179_INS TGAGG C 0.3282 64 131 0.0732 4.5030473826200311E-02
2R_9357181_DEL G GTA 0.3247 63 131 0.06794 4.4439230004687393E-02
2R_9357240_SNP C A 0.05759 11 180 0.2767 3.4814592295964897E-01
2R_9357258_SNP T A 0.2143 39 143 0.3157 6.7159484412961623E-01
2R_9357261_SNP T A 0.1044 19 163 0.7001 5.7541482091561547E-01
2R_9357272_SNP G A 0.2063 39 150 0.2266 5.5271326358745121E-01
2R_9357297_SNP T C 0.4115 79 113 0.5643 9.2623028688088971E-01
2R_9357303_SNP A G 0.3743 70 117 0.5369 7.5237767291670166E-01
2R_9357330_SNP T C 0.2723 52 139 0.3262 1.7602224673912981E-01
2R_9357344_SNP T G 0.2394 45 143 0.5744 8.6304336289706207E-01
2R_9357386_SNP T A 0.4439 83 104 0.6908 8.7599651472371631E-01
2R_9357453_SNP G C 0.1374 25 157 0.6656 7.1946527346724953E-01
2R_9357459_SNP A T 0.0625 12 180 0.343 8.3283260949779558E-02
2R_9357474_SNP G C 0.4138 72 102 0.4981 2.0911160583816790E-01
2R_9357497_SNP C A 0.3247 63 131 0.9367 5.3830310761205236E-01
2R_9357503_SNP T A 0.3246 62 129 0.8199 3.7198786926053917E-01
2R_9357504_SNP C A 0.3211 61 129 0.8212 3.5537831657324226E-01
2R_9357524_SNP A G 0.1947 37 153 0.7541 9.4938397946766440E-01
2R_9357535_SNP C T 0.2011 37 147 0.863 9.9798456081857068E-01
2R_9357544_DEL A AA 0.1602 29 152 0.995 9.8963031120519418E-01
2R_9357617_SNP C G 0.1711 32 155 0.9692 6.1775229613977534E-01
2R_9357681_SNP G A 0.3904 73 114 0.7186 8.6808866882021940E-01
2R_9357709_SNP G A 0.1571 30 161 0.02471 4.1458025353568108E-02
2R_9357721_SNP A G 0.1649 32 162 0.02739 4.7239417325006250E-02
2R_9357722_SNP G T 0.1632 31 159 0.2135 3.3894951185336775E-01
2R_9357731_SNP C G 0.3545 67 122 0.1413 3.6504196685474777E-01
2R_9357740_SNP A C 0.3405 63 122 0.1783 3.0563289332313781E-01
2R_9357766_SNP A C 0.4888 87 91 0.5805 4.0225423868994814E-01
2R_9357775_SNP C G 0.08673 17 179 0.5063 4.3449979609450184E-01
2R_9357841_SNP T A 0.09694 19 177 0.1239 1.3918344764180279E-01
2R_9357853_SNP G A 0.2176 42 151 0.5823 5.4790456502521567E-01
2R_9357874_SNP T C 0.07895 15 175 0.6543 5.5241452444073702E-01
2R_9357894_SNP T C 0.1534 27 149 0.4663 7.4299945220733910E-01
2R_9358058_SNP A C 0.08673 17 179 0.589 3.2953887323985898E-01
2R_9358079_SNP A C 0.1099 21 170 0.02853 2.6298281651617354E-02
2R_9358084_SNP C A 0.2391 44 140 0.4413 4.6663950164520063E-01
2R_9358098_SNP A G 0.3 57 133 0.03166 5.0996496537016621E-02
2R_9358217_SNP A T 0.08808 17 176 0.5159 8.6642886072898040E-01
2R_9358218_SNP C T 0.08673 17 179 0.5246 9.0198014932226100E-01
2R_9358256_SNP A T 0.1793 33 151 0.4862 5.6212323918600671E-01
2R_9358284_SNP G A 0.2188 42 150 0.3205 4.8199526027942285E-01
2R_9358314_SNP G A 0.1615 31 161 0.1889 3.0401679902017142E-01
2R_9358330_SNP T G 0.1719 33 159 0.9417 7.5023851160248678E-01
2R_9358516_SNP A C 0.07812 15 177 0.2087 5.6318015077020456E-01
2R_9358554_SNP T A 0.1481 28 161 0.4954 9.1279796938073554E-01
2R_9358572_SNP T A 0.2258 42 144 0.4569 6.7855649177450295E-01
2R_9358640_SNP G A 0.3822 73 118 0.1437 8.8500234316024828E-02
2R_9358667_SNP C G 0.1117 22 175 0.3043 3.2291521672679391E-01
2R_9358746_SNP T C 0.1451 28 165 0.9667 9.6439593504548160E-01
2R_9358778_SNP C G 0.4197 81 112 0.7943 5.6080698668228068E-01
2R_9358785_SNP G A 0.4021 76 113 0.8817 5.6539159176676912E-01
2R_9358790_SNP C G 0.4 76 114 0.7812 9.4934286976578219E-01
2R_9358832_SNP A T 0.06061 12 186 0.4996 6.4610886330114203E-01
2R_9358902_SNP T G 0.2565 49 142 0.8272 6.5828055783068051E-01
2R_9358905_SNP G A 0.06701 13 181 0.1828 6.6523194713951711E-02
2R_9359015_SNP C G 0.0914 17 169 0.2546 2.8006358785505348E-01
2R_9359046_SNP A G 0.3316 63 127 0.9404 9.9656923661305463E-01
2R_9359073_SNP A G 0.1218 24 173 0.2688 1.9658177068612526E-01
2R_9359075_SNP C A 0.07179 14 181 0.9634 7.0154148470009914E-01
2R_9359076_SNP T G 0.07216 14 180 0.9614 7.0470044909748442E-01
2R_9359085_SNP C T 0.08021 15 172 0.11 1.2584144917905715E-01
2R_9359115_SNP G A 0.09497 17 162 0.5846 4.5934474188864349E-01
2R_9359146_SNP G A 0.1244 24 169 0.9739 6.3766627074544702E-01
2R_9359164_SNP C A 0.08197 15 168 0.5426 2.8612174991981987E-01
2R_9359216_SNP G T 0.05641 11 184 0.3798 7.6880068268966750E-01
2R_9359283_INS G GG 0.1354 26 166 0.6313 8.6942919696988052E-01
2R_9359341_SNP T C 0.1711 32 155 0.5688 2.4526923676568257E-01
2R_9359355_SNP A T 0.09375 18 174 0.6093 3.3113362661611423E-01
2R_9359379_SNP G A 0.4922 95 98 0.3834 5.6266463695805313E-01
2R_9359383_SNP T G 0.05584 11 186 0.2698 1.3543222613376471E-01
2R_9359402_SNP A G 0.1474 28 162 0.8602 8.3047944206832014E-01
2R_9359405_MNP TCA AGC 0.4712 90 101 0.9302 8.8245461647547563E-01
2R_9359413_SNP A C 0.4688 90 102 0.7657 9.6724403356692434E-01
2R_9359419_SNP A C 0.474 91 101 0.604 7.8549019042105450E-01
2R_9359421_INS CC C 0.466 89 102 0.5245 6.9974059894649643E-01
2R_9359426_SNP T G 0.06842 13 177 0.5671 3.4857342180726703E-01
2R_9359431_SNP T C 0.4195 73 101 0.4448 6.7462211521327564E-01
2R_9359471_SNP A T 0.08333 16 176 0.1306 1.4448643139118089E-01
2R_9359577_SNP A G 0.08333 16 176 0.2876 6.1266767560732172E-01
2R_9359735_SNP G A 0.3652 65 113 0.3673 3.8673319905759163E-01
2R_9359790_SNP T C 0.1128 22 173 0.7401 7.6127213700469099E-01
2R_9359813_SNP G A 0.2632 50 140 0.495 3.0408056717644361E-01
2R_9359826_SNP T A 0.3632 69 121 0.9726 8.1277385674202285E-01
2R_9359857_SNP C T 0.3297 61 124 0.9453 6.8917397981462236E-01
2R_9359875_SNP G C 0.05102 10 186 0.3631 4.4305926258662742E-01
2R_9360019_SNP C A 0.489 89 93 0.742 8.9449943520473074E-01
2R_9360024_SNP G T 0.4945 90 92 0.7057 7.3835499412475802E-01
2R_9360037_SNP G A 0.1865 36 157 0.2258 1.7505142218199010E-01
2R_9360071_SNP T C 0.3529 66 121 0.9501 7.1268602773525536E-01
2R_9360094_SNP T A 0.3661 67 116 0.8388 6.0192622377792981E-01
2R_9360127_SNP C T 0.3443 63 120 0.9377 6.8526238963642938E-01
2R_9360128_DEL C CAA 0.3622 67 118 0.9912 6.7181641374785173E-01
2R_9360135_SNP T A 0.1927 37 155 0.4052 4.1122072740063897E-01
2R_9360173_SNP G C 0.337 62 122 0.8947 8.3983219960491362E-01
2R_9360177_SNP C T 0.3529 66 121 0.9511 8.3173531282060198E-01
2R_9360181_SNP A C 0.3511 66 122 0.953 8.0252074140177065E-01
2R_9360185_SNP A T 0.3459 64 121 0.8649 8.5686760180502874E-01
2R_9360191_SNP A G 0.4316 82 108 0.6803 5.2032698673255395E-01
2R_9360193_SNP A G 0.3405 63 122 0.9866 8.9026958862397954E-01
2R_9360203_SNP G T 0.4759 89 98 0.3887 1.9507989871423381E-01
2R_9360244_SNP G A 0.367 69 119 0.9552 7.2320642481523911E-01
2R_9360305_SNP A G 0.3172 59 127 0.8412 6.7427953766966464E-01
2R_9360407_SNP T C 0.1077 21 174 0.008254 5.8751324886220828E-03
2R_9360410_SNP A T 0.328 62 127 0.3157 2.7672460019173017E-01
2R_9360413_SNP C A 0.2826 52 132 0.9082 9.0819800861729516E-01
2R_9360441_DEL T TT 0.2222 38 133 0.9734 9.9087907371526318E-01
2R_9360560_SNP T C 0.4355 81 105 0.598 4.5992285414288947E-01
2R_9360567_INS CCCCACTGCCGAACGCTC C 0.1657 29 146 0.6609 4.7337006485679989E-01
2R_9360609_SNP T C 0.178 34 157 0.7326 8.3029066582451716E-01
2R_9360667_SNP C A 0.4709 89 100 0.3823 2.0998423664519561E-01
2R_9360668_SNP C A 0.4656 88 101 0.4222 3.0551296334641742E-01
2R_9360671_SNP T C 0.1823 35 157 0.5345 5.1406652507227046E-01
2R_9360778_SNP T C 0.267 51 140 0.5247 6.3533490204640364E-01
2R_9360854_SNP C T 0.3298 63 128 0.6959 6.5137622571462961E-01
2R_9360866_SNP A T 0.2688 50 136 0.8939 9.4293657326795099E-01
2R_9360868_SNP G T 0.2751 52 137 0.8624 9.9985503287402855E-01
2R_9360869_SNP A G 0.2789 53 137 0.8887 9.7070817269598753E-01
2R_9360883_SNP G A 0.291 55 134 0.9834 9.1593119392795863E-01
2R_9360900_SNP T C 0.09744 19 176 0.2015 2.5978658031548751E-01
2R_9360909_SNP T G 0.1077 21 174 0.225 2.9195184437142807E-01
2R_9360920_INS G GCTT 0.1693 32 157 0.7634 6.4879947120570280E-01
2R_9360930_SNP A G 0.1667 32 160 0.6915 5.8364720350618282E-01
2R_9360947_SNP C G 0.09896 19 173 0.08545 1.3138884084290059E-01
2R_9360962_SNP G A 0.2021 39 154 0.5576 7.3330701562337064E-01
2R_9360966_SNP A C 0.1276 25 171 0.6023 8.1748275648727553E-01
2R_9360975_SNP T C 0.1865 36 157 0.8234 6.1810676368981432E-01
2R_9361175_SNP A G 0.1615 31 161 0.9706 8.6840301917198226E-01
2R_9361210_SNP T C 0.06061 12 186 0.6957 7.5670443075675620E-01
2R_9361212_SNP A G 0.1067 19 159 0.4011 4.2539405375096240E-01
2R_9361224_SNP T C 0.1955 35 144 0.5267 7.5470670806753515E-01
2R_9361337_SNP A C 0.07035 14 185 0.1653 6.0930184938683463E-01
2R_9361340_SNP G A 0.1726 34 163 0.5949 8.1593020130878058E-01
2R_9361374_SNP A G 0.1128 22 173 0.4317 5.8896482967376695E-01
2R_9361407_SNP G T 0.1947 37 153 0.2271 1.4426545361083010E-01
2R_9361420_SNP A T 0.2176 42 151 0.523 5.2363511852433819E-01
2R_9361453_SNP C T 0.08808 17 176 0.867 6.9909248777591571E-01
2R_9361455_DEL T TT 0.08333 16 176 0.7778 6.3058322398816691E-01
2R_9361465_SNP C A 0.06557 12 171 0.05709 7.8246024199073366E-02
2R_9361468_SNP T C 0.07065 13 171 0.1142 1.4801452545509342E-01
2R_9361474_SNP C T 0.06557 12 171 0.05709 7.8246024199073366E-02
2R_9361481_INS GTTTTTTTATCAGG G 0.1128 22 173 0.2393 2.8112431422467254E-01
2R_9361482_INS TTTTTCAATCAGTT C 0.06566 13 185 0.1003 1.4614155363510539E-01
2R_9361491_SNP C T 0.2919 54 131 0.992 9.9723433312669485E-01
2R_9361492_SNP A G 0.4511 83 101 0.3417 2.0915954391174707E-01
2R_9361508_SNP A T 0.373 69 116 0.07751 4.6184875093198498E-02
2R_9361510_SNP A T 0.1128 22 173 0.2393 2.8112431422467254E-01
2R_9361519_SNP A C 0.2128 40 148 0.5255 4.1161025633394577E-01
2R_9361554_SNP G A 0.4842 92 98 0.1162 1.1253369673695657E-01
2R_9361557_SNP A T 0.07614 15 182 0.9674 7.9317864757599010E-01
2R_9361588_SNP G A 0.445 85 106 0.03357 1.3897629121789103E-02
2R_9361590_SNP A T 0.4105 78 112 0.0858 6.2133359511678816E-02
2R_9361593_SNP T A 0.1204 23 168 0.2053 1.4682238421613647E-01
2R_9361598_SNP T G 0.1088 21 172 0.2509 2.8927745775326763E-01
2R_9361607_SNP G C 0.1562 30 162 0.3807 3.2824326533662784E-01
2R_9361630_SNP A G 0.05528 11 188 0.9512 8.4870522100644730E-01
2R_9361662_SNP C G 0.05051 10 188 0.9697 8.8957476328561846E-01
2R_9361765_SNP G A 0.4381 85 109 0.7583 6.8234988146090059E-01
2R_9361800_INS A AATCCGTTGGGCA 0.3273 54 111 0.6098 5.5306501871744740E-01
2R_9361824_SNP C T 0.2969 57 135 0.8265 8.0843469457593264E-01
2R_9361837_SNP T G 0.07179 14 181 0.5913 9.7724362865732717E-01
2R_9361842_SNP C G 0.06091 12 185 0.2742 3.7270184794151062E-01
2R_9361884_SNP T A 0.05076 10 187 0.7981 9.3044477431285433E-01
2R_9361994_SNP G A 0.05528 11 188 0.06766 3.0704502430198899E-02
2R_9362045_SNP A G 0.05584 11 186 0.7959 8.2039025305329427E-01
2R_9362065_SNP C T 0.06701 13 181 0.6401 9.5539496054125550E-01
2R_9362067_SNP T C 0.1947 37 153 0.1951 2.8322169554040100E-01
2R_9362068_SNP G A 0.2105 40 150 0.4211 5.8320061329803008E-01
2R_9362085_SNP A G 0.06701 13 181 0.5278 8.7662324451245910E-01
2R_9362146_SNP A C 0.3564 67 121 0.1993 4.9392243239798767E-02
2R_9362204_SNP T C 0.07732 15 179 0.4417 2.3385268443436524E-01
2R_9362213_SNP C T 0.101 20 178 0.3382 2.6690463936590636E-01
2R_9362289_SNP T C 0.08586 17 181 0.9473 6.8997928852450052E-01
2R_9362446_SNP T C 0.05641 11 184 0.3977 3.5061791182213142E-01
2R_9362470_SNP G C 0.3989 75 113 0.6859 4.4712407786017949E-01
2R_9362490_SNP T C 0.1 19 171 0.4376 2.2732318143700758E-01
2R_9362502_SNP C T 0.1176 20 150 0.06202 8.0285683984748404E-02
2R_9362513_SNP T A 0.2366 44 142 0.7363 6.7975130542726525E-01
2R_9362517_SNP T A 0.2487 47 142 0.988 9.0815567015470944E-01
2R_9362523_SNP G A 0.1263 24 166 0.6092 6.4602808859277705E-01
2R_9362532_SNP C G 0.3405 63 122 0.5186 3.1726370042497443E-01
2R_9362535_SNP A C 0.4506 73 89 0.4604 4.7001975427155085E-01
2R_9362541_SNP T C 0.2595 48 137 0.3129 2.2386664719540172E-01
2R_9362546_SNP C T 0.1066 21 176 0.5298 4.3487840396752042E-01
2R_9362555_SNP G A 0.3209 60 127 0.5747 3.8826881045364225E-01
2R_9362556_SNP A G 0.328 62 127 0.5233 3.1983175277627007E-01
2R_9362587_SNP G T 0.3141 60 131 0.9066 9.2219196841777240E-01
2R_9362590_SNP A T 0.4402 81 103 0.4674 2.7778947277028865E-01
2R_9362623_SNP T A 0.1134 22 172 0.1924 5.8309177122396041E-02
2R_9362631_SNP C T 0.06599 13 184 0.8556 6.9183957841419230E-01
2R_9362662_SNP T G 0.1011 19 169 0.4137 2.4243507591048252E-01
2R_9362684_SNP A T 0.05181 10 183 0.9299 7.5527424360659989E-01
2R_9362751_SNP T C 0.2193 41 146 0.05816 1.8427936413510908E-02
2R_9362757_SNP A G 0.1011 19 169 0.4419 4.6454560076742724E-01
2R_9362790_SNP G A 0.2581 48 138 0.3832 2.4957917639888905E-01
2R_9362864_SNP C T 0.09043 17 171 0.2757 1.2435255114336230E-01
2R_9362872_SNP G T 0.1386 23 143 0.9202 7.0313600904335916E-01
2R_9362932_SNP A T 0.05076 10 187 0.8883 7.7824914636935516E-01
2R_9362948_SNP C T 0.1295 25 168 0.1987 2.7444115990797169E-01
2R_9363089_DEL T TTCTTCTCTGGCT 0.2697 48 130 0.8035 9.8280082263246893E-01
2R_9363114_SNP C A 0.2604 50 142 0.9007 9.4822814084492701E-01
2R_9363117_DEL T TTTGATTGGCTT 0.09091 18 180 0.2319 3.2879471170100660E-01
2R_9363125_SNP C G 0.1149 20 154 0.1254 6.0397275972906915E-02
2R_9363128_SNP T A 0.462 79 92 0.3268 1.9829931641696763E-01
2R_9363145_SNP T A 0.3118 58 128 0.9446 9.6929211011518701E-01
2R_9363162_SNP C A 0.2849 53 133 0.9925 8.3202913063953776E-01
2R_9363164_SNP G A 0.3224 59 124 0.8787 7.1646092932637662E-01
2R_9363166_SNP A G 0.3533 65 119 0.6337 3.7648101068440198E-01
2R_9363179_SNP G A 0.2513 48 143 0.6948 7.9366783187113710E-01
2R_9363208_SNP C A 0.127 24 165 0.3401 1.8143041644087188E-01
2R_9363232_SNP T A 0.06599 13 184 0.9311 6.6153599335378610E-01
2R_9363309_SNP G A 0.1378 27 169 0.02046 7.8198906682255043E-02
2R_9363498_SNP G A 0.09896 19 173 0.4466 2.7497535886759761E-01
2R_9363499_SNP C A 0.4531 87 105 0.6677 3.8265714442623766E-01
2R_9363604_SNP A C 0.2789 53 137 0.6003 9.2911396661582935E-01
2R_9363664_SNP G A 0.2143 39 143 0.07225 6.4648392924769441E-02
2R_9363706_SNP T A 0.2934 49 118 0.4218 8.2141283605978288E-01
2R_9363712_SNP C T 0.1576 26 139 0.5018 9.1400544849574650E-01
2R_9363725_SNP A G 0.2632 45 126 0.5189 9.7691614487777079E-01
2R_9363726_SNP T A 0.2333 42 138 0.4468 7.8855445662465118E-01
2R_9363835_SNP A C 0.4261 75 101 0.8725 9.5799769964632131E-01
2R_9363838_SNP G A 0.2324 43 142 0.6426 4.8301780700557317E-01
2R_9364001_SNP C T 0.2849 53 133 0.9062 9.9552773378804749E-01
2R_9364006_SNP G C 0.4468 84 104 0.8939 8.4007323649598131E-01
2R_9364011_SNP G C 0.0914 17 169 0.7629 7.5618399224509936E-01
2R_9364025_SNP T G 0.1856 36 158 0.41 2.0869802255785574E-01
2R_9364026_SNP T C 0.09896 19 173 0.6038 6.1673533701302785E-01
2R_9364161_SNP A G 0.08333 16 176 0.821 6.8944996075501774E-01
2R_9364307_SNP G C 0.3636 68 119 0.5308 4.6673437415005015E-01
2R_9364342_SNP G A 0.4316 82 108 0.429 5.0160599233069769E-01
2R_9364349_SNP A C 0.4216 78 107 0.4218 4.8044298590634593E-01
2R_9364352_SNP T A 0.4286 81 108 0.3785 4.5659697831020118E-01
2R_9364357_SNP C T 0.4486 83 102 0.4871 5.1666424367039099E-01
2R_9364366_SNP T C 0.4541 84 101 0.4924 5.2298884026588710E-01
2R_9364368_SNP C T 0.4511 83 101 0.4413 4.0052922781623790E-01
2R_9364394_SNP G A 0.3161 61 132 0.7058 7.1391599842377174E-01
2R_9364400_SNP G C 0.3069 58 131 0.4975 5.2449099256263199E-01
2R_9364453_SNP A T 0.3842 73 117 0.7605 5.9692690160840312E-01
2R_9364468_SNP G A 0.1596 30 158 0.1219 9.0141495967045016E-02
2R_9364512_SNP T G 0.4167 80 112 0.8369 6.1553637979720366E-01
2R_9364522_SNP A C 0.3194 61 130 0.7136 7.7709398326311452E-01
2R_9364551_SNP C G 0.05076 10 187 0.4956 4.2061409850023435E-01
2R_9364653_SNP A C 0.1148 21 162 0.6294 5.2399763160121293E-01
2R_9364660_SNP G A 0.4709 89 100 0.9239 7.3237858657450627E-01
2R_9364806_SNP A G 0.123 23 164 0.9093 9.1914877589727173E-01
2R_9365112_SNP C T 0.3684 70 120 0.7211 5.8485514934613470E-01
2R_9365146_SNP A G 0.1466 28 163 0.4363 2.9143960376771949E-01
2R_9365175_SNP C T 0.3636 68 119 0.3233 2.1808645379003777E-01
2R_9365209_SNP T A 0.1667 32 160 0.3687 2.9185367721634603E-01
2R_9365213_SNP A T 0.1667 32 160 0.3687 2.9185367721634603E-01
2R_9365285_SNP G A 0.5 94 94 0.6357 6.0858056585069875E-01
2R_9365324_SNP C T 0.1031 20 174 0.4932 4.4992595594598539E-01
2R_9365333_SNP G T 0.1979 38 154 0.7899 7.2776903303645946E-01
2R_9365392_SNP T A 0.2723 52 139 0.4603 1.9074119601735162E-01
2R_9365397_DEL GGGCAGA G 0.3023 52 120 0.3267 1.3568055958208780E-01
2R_9365406_SNP A G 0.2723 52 139 0.297 1.0118852199768968E-01
2R_9365413_SNP C A 0.2646 50 139 0.382 1.7207019988551908E-01
2R_9365434_SNP C T 0.4837 89 95 0.6675 7.4122619259762301E-01
2R_9365581_SNP G T 0.1347 26 167 0.455 3.7050286079399808E-01
2R_9365667_SNP A G 0.07071 14 184 0.148 5.8125211495065388E-02
2R_9365685_SNP C G 0.254 48 141 0.9664 8.1838469907787637E-01
2R_9365990_SNP G T 0.05076 10 187 0.5896 3.4676857911915027E-01
2R_9365991_INS A AGGAAAT 0.3172 59 127 0.8634 8.2181778355287527E-01
2R_9365993_INS C CTTTAA 0.3316 63 127 0.8346 7.9060154571130992E-01
2R_9366001_SNP T C 0.3369 63 124 0.9787 9.3870283161837631E-01
2R_9366010_INS T TTT 0.3258 58 120 0.9642 8.7685171958006125E-01
2R_9366039_SNP G A 0.1495 29 165 0.3862 3.8495172975216685E-01
2R_9366082_SNP A T 0.1762 34 159 0.1992 5.5799988267581146E-02
2R_9366083_SNP C T 0.1813 35 158 0.1521 4.4005039014683174E-02
2R_9366093_SNP C T 0.08081 16 182 0.4697 4.7429450710732934E-01
2R_9366154_DEL T TATACG 0.2381 45 144 0.4799 7.8296927041206166E-01
2R_9366162_DEL A ATACGCACAGCCGTATCA 0.2186 40 143 0.4732 7.5771518046191533E-01
2R_9366205_SNP A G 0.1737 33 157 0.9724 6.5008559664113585E-01
2R_9366241_SNP T G 0.246 46 141 0.942 8.3262473453202157E-01
2R_9366458_SNP T C 0.0804 16 183 0.423 4.9387106130829372E-01
2R_9366484_SNP T C 0.2448 47 145 0.3945 5.3105626950841933E-01
2R_9366498_SNP T C 0.4324 80 105 0.9547 6.9384942519042769E-01
2R_9366503_SNP C G 0.07071 14 184 0.6801 8.1736771811056852E-01
2R_9366508_SNP A G 0.4629 81 94 0.8198 9.6893161358584512E-01
2R_9366509_SNP A G 0.4324 80 105 0.936 5.9982560083291836E-01
2R_9366520_SNP C G 0.1862 35 153 0.7812 7.1204930946897149E-01
2R_9366539_SNP C T 0.1361 26 165 0.7791 5.5352879419345635E-01
2R_9366555_SNP T C 0.1503 29 164 0.9142 6.7681597309840225E-01
2R_9366557_SNP A G 0.2819 53 135 0.8597 8.1707590443692368E-01
2R_9366561_SNP T G 0.3029 53 122 0.8762 7.9801536000199969E-01
2R_9366594_SNP G A 0.05612 11 185 0.9514 3.8434017782091345E-01
2R_9366629_SNP T C 0.3617 68 120 0.3202 1.7350764994887036E-01
2R_9366630_SNP A G 0.3598 68 121 0.2962 1.5774334991819905E-01
2R_9366632_SNP C G 0.3529 66 121 0.2447 1.2305553765858290E-01
2R_9366654_INS ATTA A 0.06806 13 178 0.883 3.5512403549693206E-01
2R_9366729_SNP A C 0.3226 60 126 0.735 4.2975692242900521E-01
2R_9366764_SNP G A 0.1082 21 173 0.7018 9.7504595947983630E-01
2R_9366778_SNP A G 0.2151 40 146 0.6314 6.3594943130677306E-01
2R_9366780_SNP T A 0.2151 40 146 0.5064 5.0846809799545500E-01
2R_9366799_SNP A T 0.3187 58 124 0.9069 8.1479542778901759E-01
2R_9366868_SNP C T 0.1022 19 167 0.6542 9.5740621413672899E-01
2R_9366881_SNP G C 0.2097 39 147 0.4839 7.7607721833870524E-01
2R_9366917_DEL T TAGACTGTTT 0.2317 38 126 0.7878 5.3266490751436435E-01
2R_9366952_SNP G T 0.2581 48 138 0.5166 4.2054015655951937E-01
2R_9367006_SNP A T 0.3871 72 114 0.1542 8.8372111506008100E-02
2R_9367018_SNP A C 0.08901 17 174 0.2485 2.8791848055136227E-01
2R_9367047_SNP G A 0.1604 30 157 0.4368 4.0423373850095135E-01
2R_9367085_SNP A T 0.2513 48 143 0.8912 5.3575185287524452E-01
2R_9367091_SNP A G 0.2552 49 143 0.8146 6.0795271932824635E-01
2R_9367155_SNP A G 0.2487 47 142 0.768 3.3724146315880388E-01
2R_9367156_SNP T G 0.2434 46 143 0.7297 2.9846203692061635E-01
2R_9367219_SNP A C 0.3976 66 100 0.1842 1.4136291894658559E-01
2R_9367332_SNP G T 0.1905 36 153 0.8274 8.7420786126379102E-01
2R_9367448_INS TGAGCGCT T 0.07853 15 176 0.2084 8.1907084222399160E-02
2R_9367504_SNP A G 0.08901 17 174 0.3767 4.1721314575094326E-01
2R_9367711_INS C CAAC 0.4884 84 88 0.1831 1.4496501601981693E-01
2R_9367715_SNP A G 0.3967 73 111 0.061 4.4474379633806620E-02
2R_9367724_SNP C G 0.07179 14 181 0.8264 9.5900540181225924E-01
2R_9367754_SNP T C 0.4551 81 97 0.8832 6.0044983545468233E-01
2R_9367763_SNP A T 0.2919 54 131 0.01337 5.2181421040439786E-03
2R_9367921_SNP T C 0.05528 11 188 0.2262 9.7258647793138198E-02
2R_9367938_SNP G A 0.1593 29 153 0.9033 9.5775773184436497E-01
2R_9367972_SNP G T 0.09045 18 181 0.3992 2.7199531648215247E-01
2R_9368096_SNP T C 0.2903 54 132 0.4333 5.4433423561683381E-01
2R_9368104_SNP T G 0.4032 75 111 0.3508 3.3133355451935964E-01
2R_9368139_SNP T C 0.09845 19 174 0.2985 1.4994517989255307E-01
2R_9368145_SNP T C 0.1701 33 161 0.4926 3.6945837830960992E-01
2R_9368169_SNP T C 0.4194 78 108 0.3898 2.9411474313265917E-01
2R_9368176_SNP T A 0.2995 56 131 0.6485 8.4577551882093127E-01
2R_9368191_SNP T C 0.4225 79 108 0.311 2.0499530080611850E-01
2R_9368194_SNP C A 0.4162 77 108 0.2826 1.8249591506184282E-01
2R_9368195_SNP A C 0.4153 76 107 0.2746 2.1620763041975855E-01
2R_9368209_SNP C T 0.3934 72 111 0.3621 3.5766662425677398E-01
2R_9368222_SNP A G 0.4076 75 109 0.07685 4.0497514655780921E-02
2R_9368234_SNP T A 0.1436 26 155 0.02334 3.1400502364584870E-03
2R_9368235_SNP G A 0.1222 22 158 0.3152 2.9140227486954329E-01
2R_9368236_SNP T C 0.25 45 135 0.1395 8.6262998811305724E-02
2R_9368239_SNP C T 0.125 24 168 0.2765 2.5664722228947923E-01
2R_9368241_SNP T C 0.4362 82 106 0.06379 3.3175020437853857E-02
2R_9368247_SNP T G 0.2938 57 137 0.1937 1.5896652464609884E-01
2R_9368249_SNP C G 0.1617 27 140 0.8209 7.6719574749630581E-01
2R_9368250_SNP A T 0.4479 86 106 0.7583 4.5020784914516943E-01
2R_9368251_DEL C GGA 0.2751 52 137 0.3465 4.0920531009881589E-01
2R_9368263_INS TCT T 0.2827 54 137 0.3204 2.3615906199893766E-01
2R_9368266_MNP GTTA CCAT 0.2974 58 137 0.1927 1.5486719091961143E-01
2R_9368277_SNP C T 0.08586 17 181 0.6714 3.1530605476837159E-01
2R_9368285_SNP A G 0.2923 57 138 0.2194 1.8228140272243210E-01
2R_9368294_DEL A ATACAA 0.2953 57 136 0.1792 1.2945933178384550E-01
2R_9368304_SNP T A 0.3065 57 129 0.9064 8.6177752528753815E-01
2R_9368321_SNP G A 0.2021 38 150 0.8278 9.3853988876504679E-01
2R_9368336_SNP T C 0.1458 28 164 0.1796 1.1605908724400171E-01
2R_9368380_SNP C T 0.05556 11 187 0.4596 1.8556717445075566E-01
2R_9368395_SNP T G 0.09948 19 172 0.3507 3.6177258907533327E-01
2R_9368405_SNP G C 0.07772 15 178 0.2992 3.5654803251237988E-01
2R_9368714_INS GAG G 0.3742 61 102 0.8579 7.6705011717214089E-01
2R_9368725_SNP T C 0.09677 18 168 0.9232 9.6574471589424338E-01
2R_9368774_SNP C G 0.4974 95 96 0.9525 9.0436000072186895E-01
2R_9368799_SNP G T 0.2684 51 139 0.8858 8.2997819634637404E-01
2R_9368810_SNP C G 0.2688 50 136 0.9934 9.3098962213849878E-01
2R_9368814_INS T TGATAAAGT 0.2723 52 139 0.9324 8.5515511926434107E-01
2R_9368863_SNP T C 0.4762 90 99 0.8556 8.5580308006339090E-01
2R_9368932_SNP A T 0.2656 51 141 0.8987 8.2397351880884473E-01
2R_9368985_SNP G A 0.1571 30 161 0.5647 8.2726831445000260E-01
2R_9368988_INS T TC 0.2406 45 142 0.9906 8.2372925161474009E-01
2R_9369005_SNP A T 0.2356 45 146 0.8806 7.2919979005432722E-01
2R_9369010_SNP G C 0.1571 30 161 0.7051 9.7672339432143962E-01
2R_9369050_SNP G A 0.1875 36 156 0.6698 5.2773736171335739E-01
2R_9369104_SNP G A 0.1937 37 154 0.6971 5.6467892445757628E-01
2R_9369121_DEL AA A 0.35 63 117 0.9374 7.3430699146484146E-01
2R_9369142_SNP C T 0.3777 71 117 0.7611 5.9033235314984633E-01
2R_9369239_SNP G A 0.06667 13 182 0.3327 2.9786031752680753E-01
2R_9369373_SNP A G 0.1031 20 174 0.1704 5.0826929835347631E-02
2R_9369374_SNP C T 0.4149 78 110 0.5152 4.4541888285839415E-01
2R_9369563_SNP T G 0.4084 78 113 0.9615 8.4925002328458299E-01
2R_9369573_SNP G A 0.4444 84 105 0.2614 2.4803785216417995E-01
2R_9369603_SNP G A 0.4225 79 108 0.2367 2.4909793224387222E-01
2R_9369670_SNP C T 0.3684 70 120 0.444 4.1777320348371094E-01
2R_9369685_SNP A C 0.05128 10 185 0.03781 3.9054213251240893E-02
2R_9369700_SNP G C 0.1026 20 175 0.9841 6.8425713483856587E-01
2R_9369720_SNP C A 0.4378 81 104 0.5751 5.9485932823763965E-01
2R_9369721_SNP T A 0.4339 82 107 0.7363 7.1186636393736014E-01
2R_9369873_SNP A G 0.1122 22 174 0.6596 9.7077739649753303E-01
2R_9369908_SNP A T 0.1518 29 162 0.7221 9.3588222572595758E-01
2R_9369923_SNP A T 0.45 81 99 0.5118 5.8920313754895892E-01
2R_9369927_SNP C T 0.3838 71 114 0.4334 4.5833686555444064E-01
2R_9370161_SNP A G 0.2391 44 140 0.5366 4.6031460471824681E-01
2R_9370172_SNP A C 0.1015 20 177 0.5225 3.5065157391330870E-01
2R_9370228_SNP T C 0.06154 12 183 0.7135 9.8228554997204254E-01
2R_9370336_SNP G A 0.1152 22 169 0.3489 2.1449014079210915E-01
2R_9370567_SNP G T 0.1746 33 156 0.7378 7.5646867739928836E-01
2R_9370584_SNP A T 0.1452 27 159 0.9196 9.7200992732141345E-01
2R_9370679_SNP C T 0.3263 62 128 0.6391 4.2489140944310622E-01
2R_9370748_SNP T C 0.1755 33 155 0.7849 6.5402365481333913E-01
2R_9370766_SNP T C 0.1702 32 156 0.8207 6.8778346960649817E-01
2R_9370789_SNP A T 0.1615 31 161 0.5545 4.8160195924313820E-01
2R_9370791_SNP C G 0.1481 28 161 0.695 6.8427489653572471E-01
2R_9370816_SNP A T 0.1571 30 161 0.5651 4.9521283256010440E-01
2R_9370823_SNP T A 0.2784 54 140 0.7314 8.5348889664051253E-01
2R_9370846_SNP A C 0.1711 32 155 0.5408 6.3003071195196969E-01
2R_9370863_DEL T TT 0.116 21 160 0.339 2.2297423581092801E-01
2R_9370877_DEL T TGTTTGAATT 0.1053 20 170 0.545 3.2788978626278187E-01
2R_9370914_SNP T C 0.1905 36 153 0.4007 4.2139432290733947E-01
2R_9370920_SNP A G 0.1675 32 159 0.5526 4.9507325027578597E-01
2R_9370932_INS AAA A 0.1737 33 157 0.5208 5.5185667474439748E-01
2R_9370945_SNP G A 0.1799 34 155 0.4607 4.9464244181966033E-01
2R_9370964_SNP C A 0.1798 32 146 0.6844 6.9306039770235595E-01
2R_9370988_SNP A G 0.1445 25 148 0.6861 5.5587551092463472E-01
2R_9370990_SNP T A 0.1742 31 147 0.5175 4.1554331452562410E-01
2R_9370994_SNP T C 0.1486 26 149 0.6358 4.7364433576860787E-01
2R_9371018_SNP T C 0.1486 26 149 0.5802 4.3517216820146276E-01
2R_9371029_SNP A C 0.1429 24 144 0.3737 2.3337170565697229E-01
2R_9371043_SNP A C 0.1553 25 136 0.4598 3.2343345010550018E-01
2R_9371047_SNP A T 0.1187 19 141 0.5246 1.7719497809571239E-01
2R_9371077_SNP G A 0.1718 28 135 0.4967 4.1806803970949102E-01
2R_9371113_SNP T C 0.1778 32 148 0.4097 3.9459747113944432E-01
2R_9371193_DEL T TTT 0.1398 26 160 0.5954 6.0271815020155972E-01
2R_9371210_SNP G C 0.1526 29 161 0.6346 5.5456657601414205E-01
2R_9371298_SNP G A 0.1429 27 162 0.5821 3.6029533040028572E-01
2R_9371460_SNP T A 0.1702 32 156 0.2271 6.7654697460710053E-02
2R_9371461_SNP A G 0.2116 40 149 0.2456 8.9437243642896069E-02
2R_9371471_SNP T C 0.1649 31 157 0.19 4.0188454350285001E-02
2R_9371819_SNP T C 0.1361 26 165 0.3866 1.1927203413616616E-01
2R_9371894_SNP C G 0.1737 33 157 0.2768 1.3023253407469593E-01
2R_9371992_DEL A AAAGC 0.494 83 85 0.5526 5.7555017116569518E-01
2R_9372015_SNP A T 0.4433 86 108 0.4499 4.3743719777253909E-01
2R_9372023_SNP G C 0.4433 86 108 0.4499 4.3743719777253909E-01
2R_9372142_SNP A G 0.4474 85 105 0.3089 2.0033696546618451E-01
2R_9372191_SNP G C 0.05528 11 188 0.7004 7.9797445498380593E-01
2R_9372317_SNP A G 0.3556 64 116 0.5162 6.2180355561864809E-01
2R_9372347_SNP C G 0.4948 96 98 0.1465 1.3178200536727358E-01
2R_9372401_SNP A G 0.1702 32 156 0.354 1.4067514768136147E-01
2R_9372403_SNP A G 0.1711 32 155 0.3345 7.1834630624059329E-02
2R_9372485_SNP T G 0.164 31 158 0.2654 5.7024513151262432E-02
2R_9372814_SNP A T 0.3229 62 130 0.3536 3.8272708059217508E-01
2R_9372837_SNP G T 0.3246 62 129 0.4262 5.2627905783865492E-01
2R_9372838_SNP T C 0.3177 61 131 0.4565 4.8186104488486736E-01
2R_9372886_SNP C T 0.3144 61 133 0.3044 3.1063995459174876E-01
2R_9372903_SNP C T 0.1186 23 171 0.4164 2.5265271114274102E-01
2R_9372909_SNP C G 0.3073 59 133 0.3417 3.0186934795661424E-01
2R_9372910_SNP T C 0.1302 25 167 0.4843 3.0469845355766068E-01
2R_9372941_INS G GG 0.2881 51 126 0.2718 4.3846568548686549E-01
2R_9372989_SNP G C 0.1399 27 166 0.4115 2.5368836015208407E-01
2R_9373051_SNP C T 0.2798 54 139 0.3824 3.4660032591477474E-01
2R_9373054_SNP T C 0.4894 92 96 0.3561 3.0013122640502510E-01
2R_9373070_SNP G T 0.4921 93 96 0.2969 3.0101228191328877E-01
2R_9373092_INS G CTCGTT 0.2804 53 136 0.3692 3.6215265432668520E-01
2R_9373102_SNP C A 0.2812 54 138 0.3477 3.1164822758986266E-01
2R_9373183_SNP A C 0.172 32 154 0.2748 3.2785678909442029E-01
2R_9373192_SNP T G 0.4348 80 104 0.256 2.6069879853991540E-01
2R_9373222_SNP T C 0.4293 79 105 0.5015 5.2390500610589597E-01
2R_9373315_SNP A C 0.1302 25 167 0.4826 3.6638569152977873E-01
2R_9373387_SNP T C 0.129 24 162 0.3013 1.8532247974193627E-01
2R_9373558_SNP G C 0.1123 21 166 0.3551 1.1217942201736297E-01
2R_9373663_SNP A G 0.4346 83 108 0.5732 8.9083072376133710E-01
2R_9373717_SNP A G 0.441 86 109 0.6002 8.1267035051471037E-01
2R_9373726_SNP T A 0.3717 71 120 0.08642 9.4904282933854667E-02
2R_9373774_SNP G C 0.4277 74 99 0.3246 3.2243558084302060E-01
2R_9373870_SNP C T 0.09231 18 177 0.4282 2.3166529903295507E-01
2R_9373931_SNP T A 0.1295 25 168 0.5523 4.6715179606971968E-01
2R_9373940_SNP C T 0.1553 25 136 0.3033 8.7716108612261312E-02
2R_9373972_SNP A C 0.4439 83 104 0.7567 6.3621328150416412E-01
2R_9374005_SNP A T 0.1055 21 178 0.6338 4.6670143151003851E-01
2R_9374012_SNP T A 0.1804 35 159 0.4268 1.9364291913063858E-01
2R_9374030_SNP T A 0.2053 39 151 0.3474 8.0431637049282426E-02
2R_9374149_SNP T A 0.1399 27 166 0.3384 1.0710603704268995E-01
2R_9374412_SNP A G 0.09645 19 178 0.3853 1.1545488228739464E-01
2R_9374451_DEL A AGA 0.4503 77 94 0.3526 3.1963720442051169E-01
2R_9374464_SNP G A 0.06122 12 184 0.009506 5.4409492400813615E-03
2R_9374465_SNP C A 0.4656 88 101 0.2232 2.8711730383740230E-01
2R_9374468_SNP C G 0.1244 24 169 0.6418 3.7650024326606468E-01
2R_9374500_SNP C T 0.1571 30 161 0.3874 9.5651905098561474E-02
2R_9374578_SNP A G 0.1128 22 173 0.993 6.4738786087343647E-01
2R_9374855_SNP T C 0.1347 26 167 0.2139 4.8601784340752116E-02
2R_9374926_SNP T G 0.1554 30 163 0.6441 9.9176105080021160E-01
2R_9374968_SNP T G 0.1066 21 176 0.8401 9.4472728520605209E-01
2R_9375169_SNP T C 0.1838 34 151 0.5115 6.8848580613139432E-01
2R_9375280_SNP A G 0.3351 63 125 0.7803 8.9699894549382053E-01
2R_9375292_SNP T C 0.1237 24 170 0.4102 2.2129347395068311E-01
2R_9375304_SNP T C 0.08947 17 173 0.02293 3.4060035112766680E-02
2R_9375306_SNP A G 0.1436 28 167 0.4121 2.6654772230025126E-01
2R_9375316_SNP T C 0.2737 52 138 0.02392 9.4341040689389435E-03
2R_9375358_SNP A G 0.05612 11 185 0.8655 2.8594235864345041E-01
2R_9375437_SNP A T 0.3854 74 118 0.6259 5.9591459857521711E-01
2R_9375458_SNP T C 0.05612 11 185 0.2421 3.7849397234367155E-01
2R_9375466_SNP A T 0.1146 22 170 0.3714 1.4733824388609951E-01
2R_9375468_SNP A G 0.05584 11 186 0.2364 3.6699740375852108E-01
2R_9375476_SNP T C 0.08205 16 179 0.5058 3.5739484626494000E-01
2R_9375551_SNP T G 0.3 57 133 0.6487 5.5040893755327980E-01
2R_9375651_SNP A G 0.09137 18 179 0.1547 1.6249866525083290E-01
2R_9375766_SNP T C 0.3175 60 129 0.8656 4.1407120789930163E-01
2R_9375856_SNP G T 0.4815 91 98 0.2688 8.2728209495140009E-02
2R_9375981_SNP T G 0.1309 25 166 0.4022 5.6695169833095849E-01
2R_9376009_SNP T A 0.08163 16 180 0.1633 6.4132113378023076E-02
2R_9376028_SNP A G 0.4033 73 108 0.07886 1.8908330979084298E-01
2R_9376034_SNP A C 0.1361 26 165 0.09149 3.6561611898256505E-02
2R_9376066_SNP A G 0.3895 74 116 0.7083 8.0155566064452943E-01
2R_9376067_SNP T A 0.3854 74 118 0.8589 6.5056572430345172E-01
2R_9376145_SNP A T 0.08673 17 179 0.6846 5.1377210264741779E-01
2R_9376182_SNP A G 0.201 39 155 0.3828 8.2318985042053219E-02
2R_9376198_SNP A G 0.07216 14 180 0.265 9.7624933510211509E-02
2R_9376217_DEL G GT 0.08122 16 181 0.4425 1.6816635680913461E-01
2R_9376328_INS TATGT T 0.2635 44 123 0.7447 3.0164764296809943E-01
2R_9376334_SNP C T 0.3636 68 119 0.5809 1.0367492811930101E-01
2R_9376695_SNP G T 0.1392 27 167 0.8119 6.8599197619456764E-01
2R_9376700_SNP C T 0.1606 31 162 0.7536 8.7322675031214891E-01
2R_9376701_INS CC C 0.4945 90 92 0.5963 8.1133233571569763E-01
2R_9376708_SNP G C 0.09548 19 180 0.1347 1.5318877481169990E-01
2R_9376709_SNP C T 0.09091 18 180 0.1071 1.4909284834107250E-01
2R_9376717_SNP A G 0.2183 43 154 0.1477 9.6502603718600755E-02
2R_9376720_SNP G A 0.2103 41 154 0.1357 8.9897631103792008E-02
2R_9376804_SNP G A 0.4921 94 97 0.6884 8.5446864765187525E-01
2R_9376810_SNP T A 0.0603 12 187 0.9507 8.5176520084222762E-01
2R_9376858_SNP T C 0.2646 50 139 0.9772 5.7542570163563544E-01
2R_9376904_SNP T G 0.3613 69 122 0.5852 6.7917633626813223E-01
2R_9376920_SNP A G 0.4526 86 104 0.9605 9.4191789522468761E-01
2R_9376933_SNP A T 0.09794 19 175 0.3935 2.7996915879167172E-01
2R_9376935_DEL T TGAGGT 0.2421 46 144 0.6352 7.5861707573846560E-01
2R_9376972_SNP A G 0.4574 86 102 0.7413 6.5930600159470276E-01
2R_9377042_SNP T C 0.05641 11 184 0.9501 4.7473847062590824E-01
2R_9377126_SNP A G 0.4426 81 102 0.3517 7.0225271130010525E-01
2R_9377183_SNP A T 0.4809 88 95 0.3146 2.5570595786914863E-01
2R_9377576_SNP C A 0.08649 16 169 0.1364 5.7584852863890694E-02
2R_9377600_SNP T C 0.4463 79 98 0.2992 2.7451382929575319E-01
2R_9377610_SNP A G 0.06283 12 179 0.9005 8.8004293794335076E-01
2R_9377772_SNP T C 0.07143 14 182 0.9886 8.6863039166627209E-01
2R_9377803_SNP T G 0.382 68 110 0.5645 3.0090354990531865E-01
2R_9377899_SNP G A 0.4096 77 111 0.8142 4.2275142668281596E-01
2R_9377901_INS AAAG A 0.07368 14 176 0.2006 1.8698800699794305E-01
2R_9378143_SNP T G 0.05102 10 186 0.5339 7.0150155063993869E-01
2R_9378148_SNP C T 0.381 72 117 0.944 9.2644949870900961E-01
2R_9378426_DEL G GG 0.05612 11 185 0.0363 3.5650814735097007E-02
2R_9378571_SNP T C 0.0733 14 177 0.116 1.2508101354491361E-02
2R_9378612_SNP T G 0.3438 66 126 0.7457 9.1561273564540757E-01
2R_9378636_SNP A G 0.06 12 188 0.2698 2.0438351551957923E-01
2R_9378639_SNP T G 0.06091 12 185 0.1314 5.4535988935788253E-02
2R_9378650_SNP G A 0.1633 32 164 0.5232 5.4521780273048526E-01
2R_9378723_SNP G A 0.4118 77 110 0.4567 1.4683741300732644E-01
2R_9378728_SNP A C 0.1726 34 163 0.8797 6.7175722607835309E-01
2R_9378890_SNP T A 0.1316 25 165 0.1961 5.4666053722976900E-02
2R_9379139_SNP A C 0.418 79 110 0.2625 1.7683262447353143E-01
2R_9379144_SNP G T 0.1623 31 160 0.03118 2.2738787250052329E-02
2R_9379184_SNP A G 0.2565 49 142 0.9902 5.9599571091821479E-01
2R_9379339_SNP A G 0.4947 93 95 0.2056 7.8768764307852221E-02
2R_9379355_SNP A C 0.1005 19 170 0.7812 3.3018489230857695E-01
2R_9379416_SNP C T 0.06566 13 185 0.7935 8.9588876100352210E-01
2R_9379423_SNP T A 0.09694 19 177 0.4415 2.3776712765131958E-01
2R_9379427_SNP G A 0.1192 23 170 0.931 5.6899300798495833E-01
2R_9379446_SNP A T 0.09744 19 176 0.4299 2.3234309582356960E-01
2R_9379451_SNP A G 0.2887 56 138 0.1678 2.2671788617984044E-02
2R_9379452_SNP C G 0.276 53 139 0.088 1.1093355715374705E-02
2R_9379489_SNP T A 0.06599 13 184 0.3401 1.1167477866065800E-01
2R_9379490_SNP G T 0.1186 23 171 0.3049 6.2197212861838458E-01
2R_9379498_SNP A C 0.09231 18 177 0.5348 2.8913048992041090E-01
2R_9379502_SNP A G 0.2717 50 134 0.5941 9.8031051572630723E-01
2R_9379530_SNP A G 0.05584 11 186 0.2253 7.0371828005019246E-02
2R_9379540_SNP A T 0.1031 20 174 0.2473 5.5606906325112315E-01
2R_9379541_SNP C T 0.1534 29 160 0.7317 6.0293838567503011E-01
2R_9379602_SNP G C 0.1633 32 164 0.271 5.8766026615459266E-01
2R_9379603_SNP T C 0.1684 33 163 0.2251 5.1640381896430587E-01
2R_9379613_SNP T C 0.06061 12 186 0.3056 4.3714465041220696E-01
2R_9379721_SNP T C 0.1451 28 165 0.1967 4.8094221388718605E-02
2R_9379778_SNP G A 0.06566 13 185 0.8431 8.5619543919236696E-01
2R_9379903_SNP C T 0.2316 44 146 0.3084 3.0992099290964004E-01
2R_9379909_SNP T C 0.1865 36 157 0.5979 6.3409980493959983E-01
2R_9379933_SNP T A 0.3032 57 131 0.6239 4.4658839064350109E-01
2R_9379961_SNP C T 0.08421 16 174 0.01557 1.9751438017748275E-02
2R_9379985_SNP A C 0.0567 11 183 0.005432 1.8545327484956588E-03
2R_9380027_SNP C T 0.2473 46 140 0.3205 2.6140417337081945E-01
2R_9380051_SNP T C 0.09091 18 180 0.6828 5.5283364169133331E-01
2R_9380258_SNP C T 0.1451 28 165 0.7973 8.6610223544002274E-01
2R_9380276_SNP C G 0.377 69 114 0.4742 4.6850765202430267E-01
2R_9380278_SNP A C 0.3763 70 116 0.5661 4.9345836186993364E-01
2R_9380318_SNP A G 0.1066 21 176 0.5433 3.7464577250905107E-01
2R_9380341_SNP C T 0.2766 52 136 0.5926 9.1758158635672904E-01
2R_9380438_SNP T C 0.1146 22 170 0.5178 1.1487139022111248E-01
2R_9380449_DEL A ACA 0.1077 21 174 0.2705 3.5129078901026811E-01
2R_9380468_SNP A C 0.1615 31 161 0.5636 9.7712871596632478E-01
2R_9380493_SNP T G 0.09278 18 176 0.1776 2.4796407945900167E-01
2R_9380527_SNP T C 0.4789 91 99 0.8168 8.7939030549991148E-01
2R_9380528_SNP C T 0.4815 91 98 0.8324 8.6677208326607702E-01
2R_9380537_SNP G C 0.08901 17 174 0.2777 1.3786847333270780E-01
2R_9380541_SNP C T 0.4888 87 91 0.4266 2.1082355112344109E-01
2R_9380549_SNP C G 0.1832 35 156 0.2299 3.3685162019249093E-01
2R_9380568_SNP T A 0.09278 18 176 0.5352 5.5901322318962965E-01
2R_9380571_SNP A T 0.4421 84 106 0.782 8.7794922161330158E-01
2R_9380582_SNP A T 0.07653 15 181 0.6924 5.7434539079658831E-01
2R_9380591_SNP T G 0.4392 83 106 0.9645 6.6961826424354576E-01
2R_9380592_SNP T A 0.4503 86 105 0.8984 7.3971078917258826E-01
2R_9380604_SNP G A 0.4842 92 98 0.9946 5.7556510358189772E-01
2R_9380617_SNP T C 0.2154 42 153 0.9476 8.3372026448418279E-01
2R_9380641_SNP T A 0.06633 13 183 0.6568 6.6392644405480805E-01
2R_9380645_INS AAGCAA A 0.1394 23 142 0.264 1.6111994936606322E-01
2R_9380646_SNP A G 0.2945 48 115 0.724 5.7801111912898384E-01
2R_9380703_SNP T C 0.3904 73 114 0.5867 2.2046105653952941E-01
2R_9380706_SNP T C 0.07937 15 174 0.2223 9.1919867622862750E-02
2R_9380710_SNP A C 0.2473 46 140 0.4321 1.9712250513353524E-01
2R_9380712_SNP G C 0.07071 14 184 0.9214 8.4937829260669029E-01
2R_9380715_DEL T TTGTGTTTCT 0.0567 11 183 0.9552 6.9110911543150200E-01
2R_9380731_SNP C T 0.05102 10 186 0.5722 9.0100113663593062E-01
2R_9380752_SNP T A 0.09645 19 178 0.6572 9.1241682325735707E-01
2R_9380756_SNP A C 0.1263 24 166 0.7696 9.5730293956450641E-01
2R_9380757_SNP C T 0.1865 36 157 0.6983 7.7352746726028854E-01
2R_9380759_SNP G T 0.4467 88 109 0.6525 3.2558867781340217E-01
2R_9380764_SNP T G 0.3679 71 122 0.6337 4.8118626195993242E-01
2R_9380805_SNP G T 0.08586 17 181 0.4966 8.9666967610176840E-01
2R_9380867_SNP A G 0.4817 92 99 0.5726 4.4397811371322193E-01
2R_9380868_SNP A C 0.4737 90 100 0.7486 6.4054947964756881E-01
2R_9380903_SNP T G 0.4398 84 107 0.9387 7.5693589206062972E-01
2R_9380915_SNP C T 0.07576 15 183 0.9278 6.8010928165352347E-01
2R_9380998_SNP G A 0.4255 80 108 0.7183 4.6181555818071562E-01
2R_9381001_SNP A G 0.05641 11 184 0.6681 3.4804956366219042E-01
2R_9381038_DEL T TTTT 0.05051 10 188 0.8252 7.0747916592841087E-01
2R_9381051_SNP G C 0.2974 58 137 0.3571 6.8884651066810498E-01
2R_9381054_DEL C CA 0.06 12 188 0.682 5.8467550638120558E-01
2R_9381136_SNP G A 0.07107 14 183 0.7827 5.1296012740131081E-01
2R_9381224_SNP C T 0.2989 55 129 0.9057 7.9351402583494846E-01
2R_9381314_SNP G A 0.456 83 99 0.5304 3.9558891791894801E-01
2R_9381315_SNP T G 0.4438 79 99 0.6406 5.2021690822443234E-01
2R_9381316_SNP G T 0.246 46 141 0.6743 3.7643967497206743E-01
2R_9381373_SNP A T 0.2344 45 147 0.6411 4.0842308992139065E-01
2R_9381400_SNP A G 0.2789 53 137 0.47 7.1043357293403242E-01
2R_9381462_SNP G A 0.299 58 136 0.4767 6.7913316160349668E-01
2R_9381543_SNP G A 0.4555 87 104 0.5034 9.1083273303661649E-01
2R_9381621_SNP A G 0.07653 15 181 0.07201 1.7106859713362732E-01
2R_9381631_SNP C G 0.3763 73 121 0.5013 9.1816048541334694E-01
2R_9381655_SNP A G 0.3545 67 122 0.4603 5.7358745131320710E-01
2R_9381669_DEL G GTGATG 0.25 49 147 0.55 8.8130162377664789E-01
2R_9381684_SNP T G 0.3969 77 117 0.6199 8.3794626800460792E-01
2R_9381713_SNP C T 0.3608 70 124 0.4341 4.5917653641764811E-01
2R_9381806_SNP T A 0.06667 13 182 0.1179 4.1586037802885412E-01
2R_9381911_SNP C T 0.285 55 138 0.9503 7.1252992972934381E-01
2R_9382016_SNP T C 0.1156 23 176 0.9664 6.9013733796103560E-01
2R_9382064_SNP C T 0.2176 42 151 0.8805 9.5240926722808739E-01
2R_9382188_SNP T A 0.09896 19 173 0.9137 9.0128232897067073E-01
2R_9382326_SNP C T 0.08108 15 170 0.5834 1.0475571674395179E-01
2R_9382357_SNP T C 0.1865 36 157 0.6455 6.2223272121608431E-01
2R_9382408_SNP G A 0.09474 18 172 0.4922 8.0739553923466767E-02
2R_9382418_SNP C T 0.3438 66 126 0.8322 8.0616497480271410E-01
2R_9382427_SNP G A 0.3505 68 126 0.775 9.2496998241571127E-01
2R_9382458_DEL G GCAG 0.3906 75 117 0.4197 6.2157941054393795E-01
2R_9382467_SNP A G 0.399 77 116 0.5126 7.1684279751144053E-01
2R_9382469_SNP C G 0.3016 57 132 0.04753 5.6621721458061346E-02
2R_9382471_SNP C T 0.3874 74 117 0.4999 7.0852375488025832E-01
2R_9382472_SNP T C 0.3958 76 116 0.3923 5.7652612559711069E-01
2R_9382503_SNP T G 0.2953 57 136 0.9315 5.0426750765436168E-01
2R_9382510_SNP T G 0.3016 57 132 0.8911 5.6860197848624372E-01
2R_9382544_SNP C A 0.381 72 117 0.8677 8.5858569418456754E-01
2R_9382593_SNP G A 0.05076 10 187 0.3079 4.6452751263421477E-01
2R_9382647_SNP C G 0.3936 74 114 0.3149 6.1974800717972434E-01
2R_9382669_SNP A T 0.3895 74 116 0.2708 5.6954466796490832E-01
2R_9382682_SNP A G 0.3927 75 116 0.3557 6.7568282570317684E-01
2R_9382692_INS AGCTCCA A 0.3646 66 115 0.5727 9.2938049445646320E-01
2R_9382696_SNP G C 0.455 86 103 0.8983 9.8500505475090316E-01
2R_9382710_SNP A C 0.06667 13 182 0.408 5.8474695619874029E-01
2R_9382774_SNP T C 0.06633 13 183 0.6722 7.2236227666949548E-01
2R_9383035_SNP A T 0.06599 13 184 0.5558 6.0180466257292708E-01
2R_9383125_SNP A T 0.1082 21 173 0.2911 2.1195670062891137E-01
2R_9383416_SNP C T 0.05641 11 184 0.3056 3.5933428624951369E-01
2R_9383427_SNP C T 0.1099 21 170 0.6566 8.0408288240769010E-01
2R_9383429_SNP G A 0.09524 18 171 0.2772 1.2062696585501886E-01
2R_9383442_SNP A G 0.1905 36 153 0.774 6.6826554550930373E-01
2R_9383498_SNP T G 0.3529 66 121 0.8372 8.3984486239816358E-01
2R_9383533_SNP A G 0.05181 10 183 0.3466 5.5481557234934975E-01
2R_9383860_SNP C T 0.228 44 149 0.6463 5.7703985585246409E-01
2R_9383907_SNP C T 0.1218 24 173 0.4013 3.2677016511257528E-01
2R_9383982_SNP T C 0.2618 50 141 0.1542 1.1683332566546578E-01
2R_9384037_SNP C T 0.08808 17 176 0.7004 8.9496890321972344E-01
2R_9384065_DEL A AA 0.06633 13 183 0.7285 5.9689082445931119E-01
2R_9384120_SNP G C 0.1458 28 164 0.918 9.1205306246330475E-01
2R_9384144_SNP C A 0.2819 53 135 0.6589 8.5904252411948656E-01
2R_9384148_SNP T C 0.2 37 148 0.8046 9.1181389854986283E-01
2R_9384154_SNP A T 0.07975 13 150 0.8485 6.3770215452181289E-01
2R_9384211_SNP G A 0.3385 65 127 0.9913 6.6208761912710901E-01
2R_9384359_INS TT T 0.2159 38 138 0.7838 5.3319442630225722E-01
2R_9384393_SNP T A 0.2513 48 143 0.9681 9.0896430600637834E-01
2R_9384420_SNP A G 0.2396 46 146 0.9994 7.2729924921451095E-01
2R_9384430_SNP C T 0.3957 74 113 0.7231 7.4555357569745295E-01
2R_9384452_SNP G T 0.2632 50 140 0.9142 9.2344867542584930E-01
2R_9384675_SNP T G 0.2083 40 152 0.4742 3.3454139723457932E-01
2R_9384677_SNP A C 0.07732 15 179 0.4333 3.4022328380890066E-01
2R_9384769_SNP C T 0.4278 80 107 0.9198 7.7451764725546079E-01
2R_9384820_SNP T C 0.1765 33 154 0.5774 2.9990718870651500E-01
2R_9384826_SNP A G 0.1818 34 153 0.6165 3.2911168514623956E-01
2R_9384834_SNP G C 0.3152 58 126 0.7934 7.6795080489863177E-01
2R_9384848_SNP T G 0.262 49 138 0.771 7.7034564425082519E-01
2R_9384912_SNP T C 0.1832 35 156 0.3722 3.8914419994838201E-01
2R_9384963_SNP A G 0.06633 13 183 0.149 8.5562594623077581E-02
2R_9385045_SNP A G 0.07653 15 181 0.2077 1.6113741088112821E-01
2R_9385245_SNP G A 0.07812 15 177 0.2391 1.2837016267964785E-01
2R_9385277_SNP A G 0.2359 46 149 0.1941 2.3815929169415795E-01
2R_9385290_SNP A G 0.1837 36 160 0.09037 1.5940649969287346E-01
2R_9385406_INS GG G 0.1198 23 169 0.8061 7.2313789137470819E-01
2R_9385414_SNP T G 0.1192 23 170 0.7577 6.6917752703916367E-01
2R_9385482_SNP C A 0.05051 10 188 0.6641 5.6560582162494022E-01
2R_9385490_MNP GCT AGA 0.1848 34 150 0.9272 9.6163765211084273E-01
2R_9385495_SNP A G 0.05759 11 180 0.6112 5.2946839885081332E-01
2R_9385506_SNP A G 0.1164 22 167 0.3192 4.4566325377424842E-01
2R_9385510_SNP G A 0.08673 17 179 0.589 5.6325630974720331E-01
2R_9385514_SNP T G 0.1878 34 147 0.8733 8.5584206974848653E-01
2R_9385515_SNP T G 0.125 23 161 0.8324 7.3472274683573968E-01
2R_9385528_DEL A ATA 0.2396 46 146 0.1591 2.6405930719607151E-01
2R_9385572_SNP T A 0.1813 35 158 0.7975 8.6574707190485389E-01
2R_9385593_SNP A G 0.3128 61 134 0.4765 3.1906267837763114E-01
2R_9385596_DEL A TT 0.3474 66 124 0.2852 1.7625154974679635E-01
2R_9385610_SNP T A 0.1606 31 162 0.914 9.3621354890987107E-01
2R_9385622_SNP T A 0.1667 32 160 0.8069 8.9054066426000977E-01
2R_9385638_SNP T A 0.09278 18 176 0.4256 3.2333591014765073E-01
2R_9385685_SNP T A 0.0567 11 183 0.7773 6.9931859620176251E-01
2R_9385713_SNP T C 0.4632 88 102 0.8954 8.2251418047212277E-01
2R_9385720_SNP G A 0.1907 37 157 0.8027 6.1670112255218257E-01
2R_9385721_SNP A T 0.1823 35 157 0.8773 6.6176065737482670E-01
2R_9385723_SNP C T 0.4715 91 102 0.8105 7.3137534951094563E-01
2R_9385758_SNP T A 0.05076 10 187 0.6898 6.6429054830504963E-01
2R_9385777_SNP T C 0.08947 17 173 0.3731 2.8930395478764248E-01
2R_9385784_SNP T C 0.05208 10 182 0.6814 6.2140766416655469E-01
2R_9385796_SNP G A 0.4497 85 104 0.9628 8.9828592726571432E-01
2R_9385797_SNP G A 0.381 64 104 0.8853 8.7916595812405507E-01
2R_9385798_SNP G C 0.0829 16 177 0.3138 2.2241019041553500E-01
2R_9385810_SNP G A 0.08763 17 177 0.4417 3.5164216183982810E-01
2R_9385853_SNP A G 0.4603 87 102 0.2069 1.6289025565727999E-01
2R_9385958_SNP A G 0.05528 11 188 0.6263 5.4560383780634147E-01
2R_9385979_SNP C T 0.1795 35 160 0.8861 9.0767628227650987E-01
2R_9386179_SNP T C 0.1959 38 156 0.901 7.9815396513425352E-01
2R_9386368_SNP T C 0.2947 56 134 0.511 6.5353852298498072E-01
2R_9386436_SNP C T 0.1179 23 172 0.833 7.8697534308510986E-01
2R_9386460_SNP T C 0.2408 46 145 0.7518 6.1083530445627243E-01
2R_9386539_SNP A C 0.2487 48 145 0.4141 5.0080691634973540E-01
2R_9386557_SNP A G 0.1122 22 174 0.7031 5.0210842981368864E-01
2R_9386605_SNP T C 0.1458 28 164 0.7634 3.5927363733852824E-01
2R_9386763_DEL G ACA 0.06452 12 174 0.8994 7.9471263517302404E-01
2R_9386768_SNP G T 0.06011 11 172 0.5054 6.4358435327796570E-01
2R_9386792_SNP C A 0.399 77 116 0.5558 4.3613826309905646E-01
2R_9386793_SNP C T 0.3904 73 114 0.6498 5.4280958326226680E-01
2R_9386811_SNP C A 0.4053 77 113 0.5788 4.8046841162309661E-01
2R_9386814_SNP C A 0.4031 77 114 0.5237 4.0700395859053218E-01
2R_9386822_SNP C A 0.2842 54 136 0.5831 5.3387461030626349E-01
2R_9387020_SNP T C 0.06186 12 182 0.6556 7.0664921534074543E-01
2R_9387032_SNP A G 0.2567 48 139 0.1331 7.7689858766622572E-02
2R_9387178_SNP C A 0.401 77 115 0.3236 1.6947064265592371E-01
2R_9387264_SNP C T 0.4105 78 112 0.809 4.8583457158370957E-01
2R_9387307_SNP A C 0.08163 16 180 0.3269 6.0236376301535044E-01
2R_9387324_SNP G C 0.06667 13 182 0.8817 5.0378124969311389E-01
2R_9387541_SNP T G 0.06566 13 185 0.2543 4.4357176706917789E-01
2R_9387649_SNP C T 0.1719 33 159 0.8382 7.1114741729314601E-01
2R_9387668_SNP C A 0.4599 86 101 0.5545 2.6984612103593064E-01
2R_9387685_SNP G A 0.1128 22 173 0.9855 9.4569523452457493E-01
2R_9387711_SNP G A 0.4421 84 106 0.8586 7.4496629211542964E-01
2R_9387828_SNP G A 0.4531 87 105 0.1896 1.1434543250017626E-01
2R_9387843_SNP A T 0.3627 70 123 0.08469 4.9621779531544008E-02
2R_9387847_SNP G A 0.06599 13 184 0.9219 8.1338801148430340E-01
2R_9387936_SNP C G 0.07107 14 183 0.9932 9.1141779486372143E-01
2R_9387961_DEL G GCTA 0.3229 62 130 0.2018 1.9754756704082455E-01
2R_9387986_SNP A G 0.2539 49 144 0.1077 1.5691179470642513E-01
2R_9388053_SNP T C 0.267 51 140 0.4946 4.9434444261392019E-01
2R_9388205_INS AG A 0.07179 14 181 0.8542 7.5790065699508913E-01
2R_9388219_SNP G C 0.06218 12 181 0.9872 8.7017489949230342E-01
2R_9388242_SNP A G 0.2819 53 135 0.5906 4.4371683583986898E-01
2R_9388510_SNP C A 0.3862 73 116 0.7807 9.8348829073713473E-01
2R_9388575_SNP T C 0.2073 40 153 0.9146 6.2724871422635031E-01
2R_9388620_SNP G C 0.102 20 176 0.9185 8.2245369113038258E-01
2R_9388649_INS ATATA A 0.1606 31 162 0.7135 6.2997913505703207E-01
2R_9388668_DEL T TAAATAAGTTCAT 0.1327 26 170 0.9511 8.9525307389668929E-01
2R_9388715_SNP G A 0.1134 22 172 0.8592 9.6721726834503441E-01
2R_9388732_SNP A T 0.1158 22 168 0.9164 9.7225194480627763E-01
2R_9388740_SNP G A 0.1354 26 166 0.8676 9.6465692192667751E-01
2R_9388772_SNP T C 0.1765 33 154 0.6858 5.8161212071645485E-01
2R_9388773_SNP A T 0.1693 32 157 0.6213 5.1078354755928645E-01
2R_9389053_SNP C A 0.4362 82 106 0.704 6.1326915911275870E-01
2R_9389061_SNP C G 0.1917 37 156 0.5204 7.2072571728908985E-01
2R_9389095_SNP T A 0.07732 15 179 0.659 6.3035435383512972E-01
2R_9389161_SNP T G 0.07143 14 182 0.9308 9.1075093505741422E-01
2R_9389309_SNP A C 0.1082 21 173 0.8724 5.3446843569469060E-01
2R_9389324_SNP A G 0.1414 27 164 0.7763 9.1784558950136574E-01
2R_9389680_SNP T C 0.1378 27 169 0.4029 3.2483347844453714E-01
2R_9389928_SNP G A 0.2835 55 139 0.4044 3.7107505604023294E-01
2R_9390383_SNP A G 0.08081 16 182 0.3568 3.1383764582255791E-01
2R_9390387_SNP G A 0.2895 55 135 0.5601 5.4488528190620800E-01
2R_9390389_SNP C A 0.2917 56 136 0.496 4.7869293038975225E-01
2R_9390488_SNP C T 0.2963 56 133 0.4747 4.5794472055792557E-01
2R_9390585_SNP G A 0.2419 45 141 0.4722 5.0733687088850621E-01
2R_9390776_SNP G A 0.06667 13 182 0.5304 4.8267851562468223E-01
2R_9390800_SNP T A 0.06633 13 183 0.5207 4.7475924251022672E-01
2R_9390873_SNP C G 0.06701 13 181 0.1495 1.1798409416594258E-01
2R_9390882_SNP G A 0.06701 13 181 0.1495 1.1798409416594258E-01
2R_9391161_SNP T G 0.2827 54 137 0.3339 3.3254625461090703E-01
2R_9391241_SNP G C 0.05051 10 188 0.4303 3.0185295485155617E-01
2R_9391322_SNP G C 0.132 26 171 0.07859 4.4041442349633135E-02
2R_9391335_SNP A G 0.1719 33 159 0.1631 9.9602090208087080E-02
2R_9391347_SNP A C 0.1179 23 172 0.3831 2.2318052310113190E-01
2R_9391390_SNP G A 0.05076 10 187 0.5366 3.5557366126842882E-01
2R_9391394_SNP C A 0.2969 57 135 0.3794 3.7234886206954965E-01
2R_9391395_SNP A T 0.2857 54 135 0.4906 5.1335190201961700E-01
2R_9391443_SNP A T 0.06533 13 186 0.2548 1.5810654759430975E-01
2R_9391452_SNP A G 0.1632 31 159 0.9226 9.1459819049253510E-01
2R_9391517_SNP G A 0.05556 11 187 0.1943 9.7419493382427835E-02
2R_9391563_SNP A T 0.178 34 157 0.6501 7.8638986103582087E-01
2R_9391599_SNP T C 0.09896 19 173 0.8751 8.7167775832455741E-01
2R_9391613_SNP C T 0.3684 70 120 0.3376 3.9946413226606992E-01
2R_9391626_SNP C A 0.1077 21 174 0.6075 4.4850034129691363E-01
2R_9391629_SNP C T 0.1031 20 174 0.6386 4.9062511064066405E-01
2R_9391637_SNP C T 0.1026 20 175 0.5616 4.1537521787569964E-01
2R_9391638_SNP G A 0.09794 19 175 0.792 8.5454442810747189E-01
2R_9391767_SNP G C 0.1538 30 165 0.4539 3.1679708904973369E-01
2R_9391858_SNP G A 0.08247 16 178 0.5446 2.9892606101038599E-01
2R_9391911_SNP G C 0.08718 17 178 0.838 9.9719672461197406E-01
2R_9391992_SNP G A 0.2513 48 143 0.5351 5.9303736331300949E-01
2R_9392307_SNP C T 0.2 39 156 0.8007 9.9750234447873676E-01
2R_9392388_SNP T C 0.1495 29 165 0.6805 6.4196591847211693E-01
2R_9392454_SNP T C 0.0829 16 177 0.3488 4.4492752918120260E-01
2R_9392475_SNP C A 0.2268 44 150 0.2894 3.6149632100672968E-01
2R_9392517_SNP A G 0.1719 33 159 0.5823 8.6201907654144838E-01
2R_9392532_SNP C A 0.1244 24 169 0.1421 1.6781065629965997E-01
2R_9392540_SNP G A 0.2604 50 142 0.5436 5.9925860970176292E-01
2R_9392643_SNP T C 0.3817 71 115 0.2635 4.4669602635911265E-01
2R_9392694_SNP C A 0.3646 66 115 0.6108 9.0327796030346263E-01
2R_9392772_SNP G T 0.3871 72 114 0.2625 4.2528013908648532E-01
2R_9392841_SNP A G 0.3681 67 115 0.3319 6.3348773716636220E-01
2R_9392847_SNP G A 0.3681 67 115 0.2647 4.2677842343507022E-01
2R_9392919_SNP C T 0.232 42 139 0.2152 2.7915750356278246E-01
2R_9392940_SNP T A 0.139 26 161 0.753 9.8666165475422885E-01
2R_9392955_SNP T C 0.07368 14 176 0.6958 2.0517070787673186E-01
2R_9392964_SNP C G 0.07937 15 174 0.312 3.8108154646429826E-01
2R_9393003_SNP A G 0.1676 31 154 0.6811 6.6465404066859746E-01
2R_9393012_SNP A G 0.1713 31 150 0.7363 6.8566570723892339E-01
2R_9393021_SNP A G 0.1694 31 152 0.5932 5.9487926577404737E-01
2R_9393090_SNP G A 0.1862 35 153 0.8682 9.1395840259825556E-01
2R_9393105_SNP T C 0.06736 13 180 0.6866 4.6001052732474745E-01
2R_9393183_SNP A G 0.2062 40 154 0.2687 2.4702343727096621E-01
2R_9393201_SNP G A 0.4076 75 109 0.466 5.6488948883427637E-01
2R_9393219_SNP C T 0.2021 39 154 0.2112 1.8402326134542191E-01
2R_9393231_SNP A G 0.1347 26 167 0.271 3.0183662979290060E-01
2R_9393237_SNP A C 0.09896 19 173 0.3187 4.1525360697703939E-01
2R_9393253_SNP A C 0.09896 19 173 0.3057 3.8619911261033901E-01
2R_9393324_SNP C T 0.2474 48 146 0.9553 7.2807608062794094E-01
2R_9393544_SNP A T 0.1173 23 173 0.3337 3.8066776691256554E-01
2R_9393553_DEL A TACC 0.1615 31 161 0.3581 5.8747372005446330E-01
2R_9393563_SNP G A 0.05789 11 179 0.7999 4.9869314938035225E-01
2R_9393580_SNP A G 0.4124 73 104 0.7267 4.3189548257031485E-01
2R_9393600_SNP C A 0.4313 69 91 0.2227 1.0342441135694491E-01
2R_9393602_SNP C T 0.06522 12 172 0.7935 5.2706915499087192E-01
2R_9393630_SNP A G 0.05464 10 173 0.945 5.4910794082484227E-01
2R_9393633_SNP T A 0.4157 69 97 0.2825 1.2321154732556816E-01
2R_9393695_SNP C A 0.4481 82 101 0.4473 1.4982695835254012E-01
2R_9393704_SNP T A 0.05348 10 177 0.8818 5.0641184789276517E-01
2R_9393717_SNP A G 0.1036 20 173 0.2065 1.1067122006648178E-01
2R_9393725_SNP T A 0.4407 78 99 0.4243 2.2781258995884368E-01
2R_9393732_SNP T G 0.4341 79 103 0.4176 1.4484757477019561E-01
2R_9393739_SNP C A 0.09948 19 172 0.3615 3.6443615714054467E-01
2R_9393833_SNP T C 0.06283 12 179 0.3741 8.1319330052931837E-01
2R_9393877_SNP G C 0.2113 41 153 0.9464 6.1711262179176307E-01
2R_9394007_SNP G C 0.05556 11 187 0.8029 4.9672504532375006E-01
2R_9394060_SNP T A 0.3385 65 127 0.7297 3.5680248437309714E-01
2R_9394424_SNP A C 0.05208 10 182 0.8118 6.1653835580443705E-01
2R_9394448_SNP C G 0.4084 78 113 0.204 5.9584151013001053E-02
2R_9394468_SNP A T 0.377 72 119 0.3241 1.1596614963065444E-01
2R_9394473_SNP G A 0.3802 73 119 0.4636 1.6812621390804805E-01
2R_9394570_SNP A G 0.4127 78 111 0.1659 2.5565203296599271E-02
2R_9394576_SNP T C 0.3854 74 118 0.4588 1.7313277527369786E-01
2R_9394594_SNP C G 0.4053 77 113 0.194 5.4071359851018380E-02
2R_9394735_SNP C A 0.07179 14 181 0.4993 2.4471419962929597E-01
2R_9394751_SNP A T 0.05584 11 186 0.7956 4.8963111047636598E-01
2R_9394804_SNP A G 0.4787 90 98 0.2362 1.5882325470651026E-01
2R_9394919_SNP T A 0.06218 12 181 0.5345 8.0814007968853507E-01
2R_9394958_DEL C TT 0.05076 10 187 0.8516 5.1318866030088395E-01
2R_9394974_SNP T C 0.07692 15 180 0.4183 6.6329155086722980E-01
2R_9394995_SNP G T 0.0559 9 152 0.1571 2.3737590592974411E-01
2R_9395021_SNP C G 0.05051 10 188 0.9588 7.0780687453686786E-01
2R_9395036_SNP G C 0.06154 12 183 0.3313 6.2198638828280306E-01
2R_9395041_SNP A T 0.07216 14 180 0.3549 6.5452603617698291E-01
2R_9395048_SNP C T 0.05556 11 187 0.8029 4.9672504532375006E-01
2R_9395183_SNP A T 0.07812 15 177 0.6994 9.8831718271426094E-01
2R_9395184_SNP T C 0.09794 19 175 0.8694 8.3873962469917085E-01
2R_9395196_SNP G T 0.09794 19 175 0.8694 8.3873962469917085E-01
2R_9395200_SNP T A 0.05699 11 182 0.2147 3.7686289184885502E-01
2R_9395335_SNP C T 0.07772 15 178 0.4302 6.7361392511876717E-01
2R_9395371_SNP C T 0.3743 67 112 0.9054 5.5939298324073217E-01
2R_9395377_SNP G T 0.2957 55 131 0.8238 3.9191393084782333E-01
2R_9395446_SNP G T 0.4171 78 109 0.2713 1.3624678558953229E-01
2R_9395455_SNP C T 0.4108 76 109 0.2169 1.0566385903669229E-01
2R_9395641_SNP T C 0.3757 71 118 0.3215 1.5872812143468507E-01
2R_9395851_SNP A C 0.05376 10 176 0.6134 3.9716788508409595E-01
2R_9395968_SNP A G 0.3438 66 126 0.8828 3.4135569105768238E-01
2R_9396202_SNP T C 0.4947 93 95 0.3381 1.9453201340544402E-01
2R_9396547_SNP T C 0.4921 93 96 0.2382 1.3859521330092150E-01
2R_9396577_SNP A G 0.3514 65 120 0.7894 5.0121477156541139E-01
2R_9396804_SNP T C 0.4842 92 98 0.2683 1.5887240825160864E-01
2R_9396826_SNP T A 0.05556 11 187 0.8029 4.9672504532375006E-01
2R_9396998_SNP C G 0.3613 69 122 0.2698 2.2221898087178915E-01
2R_9397042_SNP T G 0.3138 59 129 0.7618 7.4347493701468492E-01
2R_9397099_SNP C G 0.4896 94 98 0.1973 1.1564131988039605E-01
2R_9397200_SNP C A 0.13 26 174 0.2246 2.5341079057461258E-01
2R_9397243_SNP A G 0.05556 11 187 0.8029 4.9672504532375006E-01
2R_9397544_SNP T C 0.08586 17 181 0.5306 5.5052456661042459E-01
2R_9397577_SNP C G 0.4783 88 96 0.2386 2.1390816835604309E-01
2R_9397616_SNP G A 0.07407 14 175 0.1377 1.9107254212111924E-01
2R_9397704_SNP A G 0.06667 13 182 0.1251 2.2337005199721460E-01
2R_9397805_SNP C T 0.4492 84 103 0.4292 2.5613436125800848E-01
2R_9397871_SNP T C 0.05076 10 187 0.698 3.9224140459751666E-01
2R_9397914_SNP G A 0.3743 70 117 0.7338 3.3725284937737843E-01
2R_9397935_SNP T A 0.2088 38 144 0.6198 2.3025497065102141E-01
2R_9397997_SNP T C 0.05729 11 181 0.8527 8.3624542267750734E-01
2R_9398018_SNP C T 0.3934 72 111 0.9905 4.8734028144932395E-01
2R_9398021_SNP A G 0.3871 72 114 0.5538 2.2590471084194408E-01
2R_9398025_SNP T C 0.371 69 117 0.9748 4.5122465877169093E-01
2R_9398036_SNP C A 0.3763 70 116 0.9411 4.6095023301786719E-01
2R_9398078_SNP T C 0.1224 24 172 0.9639 8.4594171777587668E-01
2R_9398360_SNP G A 0.4945 90 92 0.1502 6.8899251084746163E-02
2R_9398384_SNP C G 0.06633 13 183 0.265 2.2544888169554334E-01
2R_9398385_SNP A G 0.4574 86 102 0.2411 1.7084808726725220E-01
2R_9398402_SNP C T 0.4725 86 96 0.6861 4.8119233007636375E-01
2R_9398412_SNP C T 0.4603 87 102 0.2752 1.9308857933641521E-01
2R_9398423_SNP G A 0.4545 85 102 0.2397 1.7267980925291382E-01
2R_9398486_SNP T C 0.05699 11 182 0.9952 7.3080851922447643E-01
2R_9398545_SNP A C 0.05155 10 184 0.5402 3.2195595988399128E-01
2R_9398669_SNP T C 0.2684 51 139 0.4913 1.2901131436161117E-01
2R_9398690_SNP C A 0.1186 23 171 0.7536 8.1240446061922078E-01
2R_9398939_SNP T C 0.2181 41 147 0.6854 2.9807440449493394E-01
2R_9399095_SNP A G 0.1487 29 166 0.6875 7.9107148770402047E-01
2R_9399388_SNP G A 0.4574 86 102 0.8701 3.8092917511917479E-01
2R_9399412_SNP T C 0.2062 40 154 0.9227 4.8508870606240917E-01
2R_9399423_SNP G T 0.2486 46 139 0.705 2.6650091055196923E-01
2R_9399444_SNP T C 0.2421 46 144 0.9976 6.5605994468615747E-01
2R_9399459_SNP T G 0.4511 83 101 0.8323 4.9720593896420362E-01
2R_9399543_SNP A G 0.06736 13 180 0.9497 9.0680858946877008E-01
2R_9399639_SNP T C 0.288 55 136 0.7065 4.5242071009196649E-01
2R_9399696_SNP T C 0.3316 64 129 0.7038 3.4790944992734940E-01
2R_9399726_SNP A G 0.4479 86 106 0.7597 4.2736406819187389E-01
2R_9399737_SNP T C 0.4385 82 105 0.7605 4.2901590772727471E-01
2R_9399756_DEL C GTTT 0.06701 13 181 0.9909 6.3305083068929369E-01
2R_9399777_INS ATA A 0.4492 84 103 0.6633 3.7180673873335424E-01
2R_9399796_SNP T A 0.3846 65 104 0.8729 6.7714715822654714E-01
2R_9399832_SNP C T 0.25 46 138 0.8028 7.3665994481108465E-01
2R_9399859_SNP T C 0.05641 11 184 0.6506 4.1675115384960459E-01
2R_9399874_SNP C A 0.4054 75 110 0.3604 2.0519463793297943E-01
2R_9399949_SNP T A 0.05584 11 186 0.7966 4.9053686587976020E-01
2R_9399980_SNP C G 0.3834 74 119 0.7739 3.5186350398733868E-01
2R_9399993_SNP A T 0.05612 11 185 0.7902 4.8354734214546735E-01
2R_9400003_SNP C A 0.1361 26 165 0.771 7.5713895575344670E-01
2R_9400043_SNP T C 0.05584 11 186 0.7966 4.9053686587976020E-01
2R_9400049_SNP T C 0.05584 11 186 0.7966 4.9053686587976020E-01
2R_9400190_SNP T G 0.0567 11 183 0.5481 3.4935136313526904E-01
2R_9400205_SNP A G 0.1753 34 160 0.1195 1.4523395104688785E-01
2R_9400238_SNP T G 0.2684 51 139 0.482 2.2132485027331150E-01
2R_9400337_SNP A G 0.2769 54 141 0.05474 1.2563451164209431E-02
2R_9400400_SNP A C 0.05128 10 185 0.6525 5.4718222125326710E-01
2R_9400569_SNP C G 0.08242 15 167 0.7813 6.2058870718892845E-01
2R_9400772_SNP G A 0.05789 11 179 0.5 3.3958945502084781E-01
2R_9400877_SNP T C 0.3427 61 117 0.7017 3.9363182306391353E-01
2R_9400929_SNP G A 0.2967 54 128 0.9935 8.9238467268691313E-01
2R_9401076_SNP T A 0.05914 11 175 0.433 4.8011802167247797E-01
2R_9401447_SNP A C 0.3169 58 125 0.5961 6.8583362883129095E-01
2R_9401453_SNP A T 0.3152 58 126 0.6435 7.3349482155532086E-01
2R_9401481_SNP G A 0.4972 89 90 0.5422 6.3614528018522598E-01
2R_9401486_SNP A T 0.06349 12 177 0.3716 1.8094270360410636E-01
2R_9401652_SNP C T 0.4375 84 108 0.5593 5.8680056514975742E-01
2R_9401676_SNP C T 0.05699 11 182 0.49 3.3601857960849402E-01
2R_9401687_SNP G A 0.4368 83 107 0.6577 6.1798944870311678E-01
2R_9401726_SNP A G 0.3298 63 128 0.9063 7.7114672076216062E-01
2R_9401737_SNP A C 0.4375 84 108 0.5055 5.5115312772503322E-01
2R_9401806_SNP A C 0.288 55 136 0.919 9.2186654009436642E-01
2R_9401816_SNP T G 0.2158 41 149 0.7989 8.8417775000789867E-01
2R_9401847_SNP T C 0.2169 41 148 0.6536 6.6065880702110358E-01
2R_9401983_SNP A T 0.2684 51 139 0.9912 9.2341020038861732E-01
2R_9401997_SNP A G 0.1939 38 158 0.9453 9.1744026309041415E-01
2R_9402007_SNP T G 0.1939 38 158 0.9793 8.8896436913441879E-01
2R_9402013_SNP G A 0.2151 40 146 0.588 5.8795913177200798E-01
2R_9402027_SNP A G 0.2887 56 138 0.6818 9.0293062597352791E-01
2R_9402051_SNP A T 0.07071 14 184 0.5509 6.2057188723087742E-01
2R_9402166_SNP T C 0.1959 38 156 0.2016 4.4819741354455911E-01
2R_9402178_SNP T C 0.199 38 153 0.1776 4.0504637353384287E-01
2R_9402208_SNP C T 0.3548 66 120 0.2143 6.1293652479092064E-01
2R_9402227_SNP C A 0.2461 47 144 0.5448 3.1875568903196683E-01
2R_9402238_INS TTG T 0.1361 26 165 0.8526 5.6780127533239400E-01
2R_9402249_INS TTGTTTGT T 0.07853 15 176 0.9567 6.2094694305999854E-01
2R_9402255_SNP C T 0.0567 11 183 0.3677 1.7468307143204587E-01
2R_9402300_SNP T A 0.08718 17 178 0.914 5.1069901275855634E-01
2R_9402306_SNP G T 0.08718 17 178 0.914 5.1069901275855634E-01
2R_9402325_SNP T C 0.2406 45 142 0.7363 8.7537756101054676E-01
2R_9402365_SNP A G 0.45 81 99 0.6239 7.4643510596654039E-01
2R_9402376_SNP C T 0.4652 87 100 0.7923 9.2947676541160829E-01
2R_9402379_SNP T A 0.4556 82 98 0.5497 6.8572095101283459E-01
2R_9402386_SNP A G 0.08854 17 175 0.9118 3.8028377887514586E-01
2R_9402397_SNP C T 0.07772 15 178 0.6736 7.5839432338962420E-01
2R_9402448_DEL TT T 0.3468 60 113 0.6434 8.7647649565389096E-01
2R_9402494_SNP G A 0.4068 72 105 0.804 8.0843560839025641E-01
2R_9402540_SNP A T 0.05528 11 188 0.3263 4.6228998596138204E-01
2R_9402577_SNP T C 0.2316 44 146 0.8177 8.7051065053760945E-01
2R_9402590_SNP A T 0.4516 84 102 0.9115 6.5329370847124013E-01
2R_9402592_SNP A G 0.2895 55 135 0.6303 5.8275219891667818E-01
2R_9402594_SNP A G 0.4396 80 102 0.5257 4.0435283729275517E-01
2R_9402877_SNP T C 0.05556 11 187 0.1352 1.1663247588626990E-01
2R_9402908_SNP A T 0.05051 10 188 0.2445 2.1512468608912694E-01
2R_9403019_SNP T C 0.06122 12 184 0.7851 8.5337607535685456E-01
2R_9403040_DEL G GGCG 0.06322 11 163 0.8512 5.6262762340942540E-01
2R_9403175_SNP G T 0.201 39 155 0.5454 6.5914726156023329E-01
2R_9403265_SNP T A 0.06316 12 178 0.3393 5.1866913816333804E-01
2R_9403278_SNP A G 0.1799 34 155 0.2225 3.1725961974483341E-01
2R_9403316_SNP A C 0.4839 90 96 0.8147 9.5471588883041081E-01
2R_9403344_SNP G A 0.05051 10 188 0.3317 4.1872939279181920E-01
2R_9403391_SNP T C 0.05641 11 184 0.3368 1.6377796847446957E-01
2R_9403406_SNP A T 0.4054 75 110 0.5359 7.2942650455020086E-01
2R_9403418_SNP T C 0.05612 11 185 0.2057 9.7275699313660757E-02
2R_9403496_SNP T G 0.3439 65 124 0.3821 3.7498242818602467E-01
2R_9403502_SNP C G 0.4468 84 104 0.6237 7.3078902179560057E-01
2R_9403526_SNP A G 0.3789 72 118 0.4919 5.2396525343854750E-01
2R_9403559_SNP A G 0.224 43 149 0.8265 8.4390704440298858E-01
2R_9403571_SNP T C 0.457 85 101 0.5314 5.7708640800126887E-01
2R_9403586_SNP A G 0.4541 84 101 0.4661 6.3123986461737780E-01
2R_9403592_SNP A G 0.05641 11 184 0.7085 4.2083810347347139E-01
2R_9403600_SNP A G 0.1958 37 152 0.5077 8.1668444825161846E-01
2R_9403625_SNP A C 0.2105 40 150 0.3904 6.5868007559815556E-01
2R_9403721_SNP A G 0.06061 12 186 0.7278 5.8027745390523378E-01
2R_9403733_SNP T C 0.0567 11 183 0.5858 4.3539619548973252E-01
2R_9403738_SNP A G 0.05584 11 186 0.6672 5.3034111349532620E-01
2R_9403796_SNP G A 0.3763 70 116 0.5271 7.2550147992903313E-01
2R_9403810_SNP T G 0.1458 28 164 0.7742 6.4745244318118855E-01
2R_9403844_SNP A G 0.1755 33 155 0.2696 1.2794322358102350E-01
2R_9403866_SNP A C 0.3352 61 121 0.8712 8.0400063576810477E-01
2R_9403883_SNP A T 0.1875 36 156 0.7226 9.2742394889340929E-01
2R_9403929_SNP T C 0.1606 31 162 0.4735 3.9087673033270742E-01
2R_9403964_SNP A G 0.3459 64 121 0.9045 8.0623512071894643E-01
2R_9404017_SNP G A 0.3118 58 128 0.6492 3.8396097679018926E-01
2R_9404025_SNP A C 0.3065 57 129 0.7524 4.8095783336302267E-01
2R_9404026_SNP A C 0.2989 55 129 0.7234 4.6180900841202699E-01
2R_9404057_SNP G C 0.07732 15 179 0.7198 6.8147035549795065E-01
2R_9404093_SNP A G 0.1058 20 169 0.5925 8.8648661863709033E-01
2R_9404115_SNP T C 0.07772 15 178 0.245 3.5307376004459456E-01
2R_9404130_SNP A T 0.4481 82 101 0.7934 5.9671686928428125E-01
2R_9404207_SNP A G 0.4096 77 111 0.4918 4.5792745574404770E-01
2R_9404231_SNP G C 0.1474 28 162 0.3493 5.2209061628121844E-01
2R_9404255_SNP C T 0.4759 89 98 0.6123 9.0291124770506881E-01
2R_9404267_SNP G A 0.4703 87 98 0.6641 9.6178641960327682E-01
2R_9404293_SNP T C 0.1421 27 163 0.1653 1.6669476924341353E-01
2R_9404309_SNP T C 0.1518 29 162 0.241 2.2023627969792192E-01
2R_9404323_SNP A G 0.08673 17 179 0.9098 9.3555266218556443E-01
2R_9404341_SNP T C 0.1495 29 165 0.4922 7.1954714195906333E-01
2R_9404342_SNP G C 0.07614 15 182 0.4962 5.4533880319911288E-01
2R_9404365_SNP C T 0.4516 84 102 0.3045 6.6136579430375897E-01
2R_9404384_SNP G A 0.2953 57 136 0.9197 5.5783722594795859E-01
2R_9404389_SNP G C 0.2932 56 135 0.9073 5.5645786941932451E-01
2R_9404397_SNP T C 0.3069 58 131 0.5734 6.7564265222764741E-01
2R_9404411_SNP C T 0.2304 44 147 0.7934 7.8870729897056435E-01
2R_9404444_SNP T A 0.2383 46 147 0.9056 7.0008004866194562E-01
2R_9404453_SNP C G 0.3717 71 120 0.6081 4.8165775814463552E-01
2R_9404481_SNP G A 0.07143 14 182 0.3793 4.3490059580922846E-01
2R_9404497_SNP C A 0.3032 57 131 0.937 5.2398436001864412E-01
2R_9404499_SNP A C 0.2926 55 133 0.746 7.1043919305459546E-01
2R_9404503_SNP T C 0.442 80 101 0.7279 2.1734924707225289E-01
2R_9404588_SNP T C 0.05051 10 188 0.8941 5.5923410605432045E-01
2R_9404751_SNP T G 0.07107 14 183 0.9369 6.9855004452332214E-01
2R_9404809_SNP T C 0.2292 44 148 0.202 3.2342892963336578E-01
2R_9404826_SNP G A 0.25 48 144 0.3721 4.5315260369697630E-01
2R_9404828_SNP A G 0.1186 23 171 0.7761 5.1462438348121209E-01
2R_9404840_SNP T C 0.1786 35 161 0.3441 4.2468445756680129E-01
2R_9404841_DEL C CC 0.1571 30 161 0.8193 8.7757153294059986E-01
2R_9404864_SNP T G 0.178 34 157 0.3539 2.4446222581976806E-01
2R_9404905_SNP T A 0.07143 14 182 0.5398 5.3504169572175964E-01
2R_9404949_SNP G A 0.1947 37 153 0.487 6.0035725538091267E-01
2R_9404952_SNP G C 0.05051 10 188 0.9804 7.1407643370468754E-01
2R_9404965_SNP T C 0.2435 47 146 0.9963 9.9019496587697042E-01
2R_9404972_SNP C T 0.2268 44 150 0.9242 9.3598563582095518E-01
2R_9404982_SNP T C 0.178 34 157 0.8619 9.9834539135925005E-01
2R_9404995_SNP G A 0.1702 32 156 0.8682 9.4101212561422354E-01
2R_9405065_SNP A G 0.4555 87 104 0.7904 4.8746838870754683E-01
2R_9405069_SNP C G 0.07772 15 178 0.9111 7.3141024598394278E-01
2R_9405113_SNP A C 0.06566 13 185 0.5137 8.5006126176738783E-01
2R_9405162_SNP G T 0.09184 18 178 0.9922 9.0976066234524744E-01
2R_9405248_SNP C T 0.08081 16 182 0.7674 5.7972564491440892E-01
2R_9405260_SNP A G 0.1192 23 170 0.8213 9.4539159918563298E-01
2R_9405364_INS GATCAAAATG G 0.3258 58 120 0.2742 5.6079015370682694E-01
2R_9405481_SNP T C 0.08421 16 174 0.462 8.0763844261698048E-01
2R_9405491_INS T TT 0.1778 32 148 0.7521 3.7618179051089684E-01
2R_9405503_SNP G T 0.08466 16 173 0.6944 7.2934459419012432E-01
2R_9405603_SNP G T 0.1436 28 167 0.1436 1.1122830441991638E-01
2R_9405673_SNP A G 0.08333 16 176 0.7 4.8172789871515831E-01
2R_9405796_SNP T A 0.08122 16 181 0.7329 5.6532611639232089E-01
2R_9405811_DEL A ACTAAGTATACGA 0.2514 44 131 0.1521 5.4517327659152605E-02
2R_9405824_SNP G A 0.2162 40 145 0.03666 1.4527902536937694E-02
2R_9405931_SNP T C 0.3016 57 132 0.9075 9.3515112251296661E-01
2R_9405964_SNP G T 0.3085 58 130 0.8238 8.4834895585123149E-01
2R_9405981_SNP G A 0.1927 37 155 0.7535 7.3243579787316415E-01
2R_9406109_SNP G T 0.2063 39 150 0.8007 7.8234009209251099E-01
2R_9406184_SNP A G 0.1042 20 172 0.1595 2.5612370741444535E-01
2R_9406232_SNP C G 0.4835 88 94 0.5415 2.4524899732541261E-01
2R_9406247_SNP A G 0.4194 78 108 0.1914 9.2369348435246801E-02
2R_9406355_SNP G T 0.1295 25 168 0.2025 2.6560583070030441E-01
2R_9406358_SNP T A 0.1302 25 167 0.192 2.4421208879718215E-01
2R_9406366_SNP G T 0.1295 25 168 0.2586 3.5935030605123142E-01
2R_9406368_SNP A G 0.134 26 168 0.2458 3.2839494610830733E-01
2R_9406369_INS G GGATATA 0.1383 26 162 0.259 3.4558371590166503E-01
2R_9406371_SNP C G 0.1361 26 165 0.2661 3.5759137516920458E-01
2R_9406372_SNP A T 0.1361 26 165 0.2636 3.4634518766334210E-01
2R_9406374_SNP C A 0.1277 24 164 0.1573 2.1726572279003831E-01
2R_9406389_SNP A G 0.1354 26 166 0.2561 3.3746826356289095E-01
2R_9406391_SNP A T 0.134 26 168 0.2458 3.2839494610830733E-01
2R_9406393_SNP G T 0.1347 26 167 0.2521 3.3470971942457017E-01
2R_9406394_INS A AATTT 0.1347 26 167 0.2496 3.2933942299207597E-01
2R_9406406_SNP G A 0.1347 26 167 0.2539 3.4102308602841069E-01
2R_9406411_INS A AGC 0.1347 26 167 0.2492 3.3203518366005613E-01
2R_9406414_SNP C T 0.1361 26 165 0.2696 3.5919383769670354E-01
2R_9406416_SNP T A 0.1347 26 167 0.2492 3.3203518366005613E-01
2R_9406418_SNP A G 0.1354 26 166 0.2579 3.4627653037653849E-01
2R_9406423_SNP C T 0.1302 25 167 0.3385 4.5132442261563788E-01
2R_9406425_SNP T G 0.1347 26 167 0.2521 3.3595568376517937E-01
2R_9406427_SNP A G 0.134 26 168 0.2458 3.2839494610830733E-01
2R_9406428_SNP A G 0.1347 26 167 0.2434 3.2396157351406374E-01
2R_9406431_SNP T A 0.1347 26 167 0.2507 3.3121387944546365E-01
2R_9406433_SNP T C 0.1347 26 167 0.2513 3.3361854781813094E-01
2R_9406438_SNP A T 0.1309 25 166 0.2008 2.3333327540747784E-01
2R_9406445_SNP T A 0.1347 26 167 0.2593 3.4729763667097302E-01
2R_9406462_SNP T C 0.4 68 102 0.8133 4.9567101563690674E-01
2R_9406464_SNP G A 0.3616 64 113 0.9494 8.4994472133108512E-01
2R_9406617_SNP T C 0.09677 18 168 0.09242 1.7407460169608324E-01
2R_9406623_SNP G A 0.08333 16 176 0.8656 8.6187122936074179E-01
2R_9406749_SNP G C 0.159 31 164 0.006553 3.7787715456601844E-03
2R_9406758_SNP T C 0.4262 78 105 0.9722 9.9858809102631241E-01
2R_9406806_SNP T G 0.1562 30 162 0.02507 2.1728161858838437E-02
2R_9406812_SNP G C 0.3403 65 126 0.03766 5.6488404563284134E-02
2R_9407037_SNP T C 0.1212 24 174 0.03857 2.3390785762317848E-02
2R_9407081_SNP G A 0.3874 74 117 0.4331 3.7367831564800114E-01
2R_9407093_SNP C G 0.285 55 138 0.3028 2.4871886758882766E-01
2R_9407112_SNP A G 0.3594 69 123 0.8372 9.3978084225162584E-01
2R_9407113_SNP G T 0.3545 67 122 0.7125 8.1037616875172525E-01
2R_9407126_SNP C G 0.3665 70 121 0.9954 9.3475808132273852E-01
2R_9407186_SNP A G 0.4208 77 106 0.1973 1.0061000865454328E-01
2R_9407245_SNP A T 0.3263 62 128 0.2215 1.9947445470120939E-01
2R_9407249_DEL GTCACTTT G 0.5 92 92 0.7556 5.7554527108034059E-01
2R_9407259_DEL T CATGC 0.4775 85 93 0.838 7.1645099386249389E-01
2R_9407284_SNP A C 0.3575 69 124 0.4986 5.1857430019127326E-01
2R_9407301_SNP T G 0.3472 67 126 0.5707 6.3829875579469153E-01
2R_9407304_SNP C T 0.08854 17 175 0.8291 9.7158600801299300E-01
2R_9407431_SNP A G 0.3679 71 122 0.2883 3.6067988019764341E-01
2R_9407434_SNP C G 0.4764 91 100 0.2508 2.0103835245766410E-01
2R_9407455_SNP G A 0.199 39 157 0.3657 1.7725144792768577E-01
2R_9407473_SNP A G 0.4607 88 103 0.9458 8.6770568292554628E-01
2R_9407506_SNP T C 0.1907 37 157 0.419 2.2131713282486098E-01
2R_9407580_SNP G T 0.07071 14 184 0.7948 9.0996258435472266E-01
2R_9407597_SNP T C 0.3405 63 122 0.7912 9.1240815009160869E-01
2R_9407630_SNP A C 0.1489 28 160 0.7294 5.2931933710153611E-01
2R_9407769_SNP T C 0.3568 66 119 0.2166 1.4484869004138234E-01
2R_9407791_SNP A G 0.2292 44 148 0.1905 1.1713607113666147E-01
2R_9407869_SNP A C 0.1333 26 169 0.07033 7.1010216428418704E-02
2R_9407913_SNP G A 0.2366 44 142 0.7308 9.8887381748166359E-01
2R_9408013_SNP A T 0.07576 15 183 0.9953 9.7095617851624938E-01
2R_9408127_SNP G T 0.2969 57 135 0.00533 1.2184581105405662E-02
2R_9408146_SNP G T 0.1927 37 155 0.1003 2.1644963480487334E-01
2R_9408274_SNP A G 0.05641 11 184 0.8688 9.6401403168070265E-01
2R_9408337_SNP T C 0.2275 43 146 0.3729 1.3502491650251580E-01
2R_9408338_SNP G A 0.2368 45 145 0.3399 1.2064045107030597E-01
2R_9408341_SNP A C 0.2287 43 145 0.5316 2.1557816243738492E-01
2R_9408342_SNP G T 0.2394 45 143 0.3699 1.2836359257284558E-01
2R_9408345_SNP T C 0.232 45 149 0.3512 1.2554261586838056E-01
2R_9408355_SNP A G 0.1082 21 173 0.8852 9.1059010153632147E-01
2R_9408394_SNP G A 0.3351 62 123 0.492 9.2788994556051541E-01
2R_9408424_INS AGA A 0.2526 48 142 0.1311 2.2943513930530324E-01
2R_9408446_SNP G T 0.25 47 141 0.1101 1.9330270230174018E-01
2R_9408462_SNP A C 0.2754 46 121 0.8173 9.0401061541883154E-01
2R_9408472_SNP T G 0.2249 38 131 0.6993 5.0968054513748617E-01
2R_9408508_SNP T C 0.3757 71 118 0.9914 7.5052461805808457E-01
2R_9408527_SNP T C 0.224 43 149 0.1516 9.3393881372709986E-02
2R_9408532_SNP T C 0.08629 17 180 0.5491 4.6617594638949067E-01
2R_9408572_SNP A G 0.4947 93 95 0.2615 3.8440649861160536E-01
2R_9408573_SNP T C 0.1146 22 170 0.4263 4.5876024835405782E-01
2R_9408615_SNP C T 0.07071 14 184 0.7942 6.0926476418086972E-01
2R_9408651_SNP G C 0.1907 37 157 0.2407 3.7913577312126034E-01
2R_9408669_SNP C T 0.1762 34 159 0.1661 1.3194142461070901E-01
2R_9408751_SNP T G 0.05556 11 187 0.1599 2.2978888896990457E-01
2R_9408811_SNP T A 0.09645 19 178 0.5179 4.3039361448332925E-01
2R_9408844_SNP T C 0.4253 74 100 0.9767 7.5251227963430334E-01
2R_9408845_SNP T G 0.1105 21 169 0.2983 2.4975109667804107E-01
2R_9408864_SNP A G 0.3641 67 117 0.7365 8.1882869676402459E-01
2R_9408881_SNP C T 0.455 86 103 0.4128 4.5518306949709419E-01
2R_9408961_SNP C G 0.456 83 99 0.2486 4.3829811001174723E-01
2R_9408967_DEL C CC 0.1905 36 153 0.4793 5.1457765869980210E-01
2R_9408974_SNP G T 0.2181 41 147 0.3641 4.2943211279410776E-01
2R_9409014_SNP C T 0.4731 88 98 0.01885 3.9575794201456523E-02
2R_9409019_SNP G A 0.4728 87 97 0.01349 2.9187386011580108E-02
2R_9409027_SNP C A 0.2304 44 147 0.3871 1.8277977375102894E-01
2R_9409040_SNP T G 0.1218 24 173 0.06337 4.6853673409314900E-02
2R_9409044_SNP T A 0.07812 15 177 0.0006389 2.4101388625207858E-04
2R_9409057_SNP C G 0.1158 22 168 0.5623 5.6948069169823001E-01
2R_9409068_SNP T C 0.08511 16 172 0.002512 7.9570006465872953E-04
2R_9409075_SNP C G 0.06771 13 179 0.08404 9.1652347682128377E-02
2R_9409094_SNP C T 0.06771 13 179 0.08404 9.1652347682128377E-02
2R_9409095_SNP T A 0.06283 12 179 0.0574 6.0417495643953323E-02
2R_9409118_SNP T A 0.06736 13 180 0.08207 9.1059289937327703E-02
2R_9409122_SNP A C 0.06806 13 178 0.08773 9.6504838341925137E-02
2R_9409136_SNP G A 0.3315 61 123 0.04172 5.1280113592709939E-02
2R_9409138_SNP T A 0.3333 61 122 0.03332 4.8870769989497007E-02
2R_9409140_SNP C A 0.3315 61 123 0.03086 4.0693216858259655E-02
2R_9409142_DEL A AT 0.254 48 141 0.2757 3.1501987032975443E-01
2R_9409154_SNP C A 0.06701 13 181 0.08209 9.1098363618355771E-02
2R_9409157_SNP A T 0.06701 13 181 0.08209 9.1098363618355771E-02
2R_9409170_SNP A C 0.266 50 138 0.4388 5.6224344422086858E-01
2R_9409185_SNP A T 0.08081 16 182 0.9259 9.6613020049929688E-01
2R_9409188_SNP G C 0.06736 13 180 0.08409 9.2123627987544032E-02
2R_9409191_INS CAAGGACAC C 0.06736 13 180 0.08409 9.2123627987544032E-02
2R_9409193_SNP C T 0.07216 14 180 0.107 1.1806727941217743E-01
2R_9409202_SNP T A 0.06736 13 180 0.08409 9.2123627987544032E-02
2R_9409204_SNP G A 0.05789 11 179 0.09689 1.3412676121213896E-01
2R_9409242_SNP T G 0.2579 49 141 0.1872 2.4102964756514700E-01
2R_9409319_SNP G A 0.08947 17 173 0.2497 2.4260115248983372E-01
2R_9409323_SNP A G 0.2021 39 154 0.5556 5.2346794332824020E-01
2R_9409388_SNP T C 0.2423 47 147 0.442 5.8282767663541768E-01
2R_9409393_SNP G A 0.2065 38 146 0.6291 5.0457500786396858E-01
2R_9409404_SNP A G 0.08122 16 181 0.8426 9.2055420768514662E-01
2R_9409634_SNP T C 0.4973 93 94 0.9233 8.6171574100685733E-01
2R_9409650_SNP G T 0.4674 86 98 0.7064 6.2293107919715685E-01
2R_9409666_SNP A C 0.201 39 155 0.509 5.1406632775932060E-01
2R_9409668_DEL T TTCAAAAGTTACGCCCATAATTGG 0.2646 50 139 0.5101 3.9982895657845385E-01
2R_9409737_SNP C T 0.3862 73 116 0.4427 5.3354551067536560E-01
2R_9409787_SNP G A 0.05181 10 183 0.6986 2.6569339018870275E-01
2R_9409816_SNP A T 0.05208 10 182 0.7533 2.9374125562504227E-01
2R_9409870_SNP T G 0.2408 46 145 0.2896 3.8604039706356741E-01
2R_9409972_SNP T C 0.1786 30 138 0.08843 4.2634680809051001E-02
2R_9409981_SNP A G 0.212 39 145 0.8532 8.7234413165526037E-01
2R_9410032_SNP G A 0.3492 66 123 0.4139 3.2800403107425580E-01
2R_9410077_SNP G A 0.09474 18 172 0.2531 4.3906194029566803E-01
2R_9410078_SNP A C 0.09794 19 175 0.3479 2.9913080427759031E-01
2R_9410113_SNP T G 0.1128 22 173 0.5002 4.8465290282819351E-01
2R_9410179_SNP G A 0.09896 19 173 0.3295 2.3280837514099173E-01
2R_9410197_SNP C T 0.3211 61 129 0.05502 9.6152428730307288E-03
2R_9410260_SNP T C 0.1204 23 168 0.6997 7.4780675359517856E-01
2R_9410308_SNP T C 0.1765 33 154 0.4574 5.7554004232012579E-01
2R_9410311_SNP A G 0.4759 89 98 0.09576 1.0079805799414354E-01
2R_9410350_SNP G C 0.3094 56 125 0.02731 8.4949346776022738E-03
2R_9410372_SNP G A 0.2787 51 132 0.07044 3.6221561985914891E-02
2R_9410382_SNP T C 0.1746 33 156 0.9607 8.5308789036173360E-01
2R_9410383_SNP T A 0.1436 27 161 0.3775 2.6261324946161024E-01
2R_9410515_SNP T C 0.09845 19 174 0.4408 3.9772875214147208E-01
2R_9410572_SNP T C 0.06316 12 178 0.2715 5.1712296243310918E-01
2R_9410638_SNP A G 0.1088 21 172 0.5035 6.7002241142923702E-01
2R_9410647_SNP G A 0.1398 26 160 0.5587 8.2496859507443143E-01
2R_9410653_SNP C T 0.06218 12 181 0.6842 5.2458394332946123E-01
2R_9410695_SNP T C 0.1263 25 173 0.8453 7.4853547272863241E-01
2R_9410716_SNP A G 0.2865 55 137 0.3436 6.9484652817708237E-01
2R_9410719_SNP A G 0.3026 59 136 0.3713 7.3724028854299806E-01
2R_9410782_SNP T C 0.1436 27 161 0.5701 6.3504900520665797E-01
2R_9410807_SNP T A 0.1571 30 161 0.2709 3.6360626188046175E-01
2R_9410811_SNP A T 0.1421 27 163 0.2159 3.3579431462448084E-01
2R_9410825_SNP G A 0.2332 45 148 0.5472 7.8303081928843166E-01
2R_9410842_SNP G A 0.06218 12 181 0.6777 3.1229299777672415E-01
2R_9410851_SNP T C 0.08122 16 181 0.6279 6.7517580035890856E-01
2R_9410852_SNP C A 0.3854 74 118 0.6365 9.6502901016895293E-01
2R_9410872_SNP G T 0.06771 13 179 0.8496 5.6863581222133042E-01
2R_9410878_SNP A T 0.07216 14 180 0.688 4.6205102662557263E-01
2R_9410900_SNP T C 0.06633 13 183 0.04422 4.1141160854237489E-02
2R_9410925_SNP A G 0.1122 22 174 0.0818 8.7935768729502151E-02
2R_9410931_SNP T A 0.1128 22 173 0.08445 9.0878380011510718E-02
2R_9410937_SNP A T 0.1088 21 172 0.09804 1.7460684659362624E-01
2R_9410949_INS TT T 0.1134 22 172 0.08881 9.6668996907870786E-02
2R_9410954_SNP A C 0.06599 13 184 0.04358 4.0713079478153572E-02
2R_9410968_SNP T C 0.159 31 164 0.07053 4.6040951362635363E-02
2R_9410984_SNP T G 0.2971 52 123 0.5086 3.5590660557885301E-01
2R_9410998_SNP T C 0.05882 11 176 0.8486 7.9185032585759996E-01
2R_9411011_SNP T C 0.2541 47 138 0.5449 2.8072211985067319E-01
2R_9411012_SNP G T 0.3039 55 126 0.4763 4.2438223562217037E-01
2R_9411020_SNP T A 0.3169 58 125 0.6301 5.8329904641060037E-01
2R_9411058_SNP G T 0.1154 21 161 0.3304 2.1947473635734205E-01
2R_9411104_SNP A T 0.236 42 136 0.2253 3.0630862261545266E-01
2R_9411112_SNP T C 0.2458 44 135 0.8624 8.7972147591696614E-01
2R_9411117_SNP T C 0.2416 43 135 0.8995 8.9159557740775430E-01
2R_9411118_SNP T C 0.2429 43 134 0.8188 7.6706887789251277E-01
2R_9411167_SNP T A 0.4326 77 101 0.7407 7.8022715372379503E-01
2R_9411188_SNP G A 0.4386 75 96 0.3661 4.9160971096470907E-01
2R_9411199_SNP C T 0.1285 23 156 0.4229 2.1097796287371406E-01
2R_9411200_SNP T A 0.1989 36 145 0.2066 2.7935281611680796E-01
2R_9411203_SNP A C 0.2044 37 144 0.1868 2.1404151719681119E-01
2R_9411206_SNP A C 0.4277 71 95 0.368 3.5762263106491066E-01
2R_9411211_SNP T G 0.1124 20 158 0.625 5.8598079571153439E-01
2R_9411219_SNP A C 0.1977 35 142 0.1461 1.3541960965586608E-01
2R_9411228_SNP T G 0.4012 67 100 0.6233 5.3998763211986700E-01
2R_9411230_SNP T C 0.4157 69 97 0.6858 6.1362466277784977E-01
2R_9411233_SNP T A 0.06952 13 174 0.1573 2.7497854729512949E-01
2R_9411241_SNP T C 0.06952 13 174 0.1537 2.7014765466733315E-01
2R_9411246_SNP A C 0.09836 18 165 0.4738 5.4164251122967810E-01
2R_9411249_SNP T A 0.2241 39 135 0.2226 3.5104579836111127E-01
2R_9411250_SNP G A 0.2056 37 143 0.2811 3.7585815373627895E-01
2R_9411254_SNP C T 0.1923 35 147 0.3552 5.1320320160026156E-01
2R_9411256_SNP A T 0.07447 14 174 0.1742 2.5463743172402875E-01
2R_9411257_DEL T TC 0.2011 36 143 0.267 3.4419839381404160E-01
2R_9411266_SNP C T 0.2056 37 143 0.247 2.1551572281608478E-01
2R_9411273_SNP C A 0.09945 18 163 0.7003 7.0326451607260565E-01
2R_9411289_SNP G A 0.3333 58 116 0.9458 7.5709693430506486E-01
2R_9411293_SNP C T 0.3977 68 103 0.265 2.1904386872707071E-01
2R_9411298_SNP G T 0.3609 61 108 0.8402 6.0253440974156924E-01
2R_9411303_SNP T C 0.0791 14 163 0.3017 4.7980191551264229E-01
2R_9411323_SNP A T 0.2267 39 133 0.4663 4.1011059832533758E-01
2R_9411329_SNP C A 0.1143 20 155 0.3226 3.4234109548901615E-01
2R_9411372_SNP A T 0.3943 69 106 0.307 2.0629441812682392E-01
2R_9411381_SNP G A 0.1832 35 156 0.1917 2.4118231168229420E-01
2R_9411405_SNP G C 0.1237 24 170 0.2854 3.1715982915409391E-01
2R_9411417_SNP T C 0.06533 13 186 0.6662 4.2988723291381359E-01
2R_9411421_SNP C T 0.1224 24 172 0.2752 3.1825446276201885E-01
2R_9411448_SNP A G 0.4432 82 103 0.3716 1.5264042358506125E-01
2R_9411484_INS T TT 0.4231 77 105 0.1967 1.6024175483862713E-01
2R_9411520_SNP C T 0.1429 26 156 0.01687 1.2295316120039850E-02
2R_9411538_SNP T G 0.1882 35 151 0.9069 7.1254954367791934E-01
2R_9411569_SNP T C 0.2834 53 134 0.7784 6.8780329174694477E-01
2R_9411722_SNP G A 0.06633 13 183 0.6083 5.8122312565222700E-01
2R_9411741_SNP T A 0.4468 84 104 0.4451 2.2087674996898587E-01
2R_9411780_SNP T A 0.3027 56 129 0.05468 1.9845012654370209E-02
2R_9411782_SNP A G 0.1771 34 158 0.006626 1.8646313301205477E-03
2R_9411872_SNP C T 0.2371 46 148 0.3033 1.9938096152910179E-01
2R_9411877_SNP G C 0.2304 44 147 0.2976 1.8251886760613933E-01
2R_9411909_SNP G A 0.328 62 127 0.6812 8.1069640786879638E-01
2R_9411915_DEL G GAGG 0.3264 63 130 0.9796 9.1499705047014468E-01
2R_9411920_SNP A G 0.3281 63 129 0.282 3.5308840145776321E-01
2R_9411929_SNP C T 0.3333 64 128 0.2982 3.9212319724396694E-01
2R_9411946_SNP C T 0.09744 19 176 0.1461 7.2970184405793670E-02
2R_9411951_SNP T C 0.08808 17 176 0.06748 2.8384167288269226E-02
2R_9411960_DEL T TTTGCATAGCTCGACTTATT 0.2158 41 149 0.0445 7.6633699097438626E-02
2R_9411991_SNP T C 0.2412 41 129 0.03574 6.4078658022822824E-02
2R_9411994_SNP A T 0.2176 42 151 0.073 1.4072477015352713E-01
2R_9412013_SNP C T 0.2205 43 152 0.08777 1.6497512164290029E-01
2R_9412047_SNP A G 0.2684 51 139 0.06956 4.8394237813243320E-02
2R_9412051_SNP G A 0.3135 58 127 0.09998 1.2113630388349306E-01
2R_9412081_SNP T C 0.1786 35 161 0.5574 6.3891289748752089E-01
2R_9412126_SNP A G 0.2947 56 134 0.0606 9.4738543198926273E-02
2R_9412127_SNP G A 0.455 86 103 0.3575 7.4965910881438247E-01
2R_9412141_SNP A G 0.1487 29 166 0.1113 1.7795648584357671E-01
2R_9412211_SNP A G 0.4892 91 95 0.2693 1.0501961774886703E-01
2R_9412233_SNP A G 0.06091 12 185 0.006364 2.6492979324750873E-03
2R_9412264_SNP G A 0.2447 46 142 0.1169 1.5132154056885916E-01
2R_9412283_SNP A G 0.2698 51 138 0.02081 2.9484251198520516E-02
2R_9412293_SNP T C 0.3911 70 109 0.6808 6.0338499898494113E-01
2R_9412303_SNP A T 0.2963 56 133 0.08407 1.0148974618784601E-01
2R_9412306_SNP G T 0.2796 52 134 0.05583 7.9184139481356608E-02
2R_9412313_SNP C A 0.3797 71 116 0.6907 6.9495305953248077E-01
2R_9412316_SNP A C 0.3784 70 115 0.5288 5.5909090841280773E-01
2R_9412327_SNP G A 0.2713 51 137 0.04204 7.9776871957239037E-02
2R_9412328_DEL A AA 0.2618 50 141 0.03627 5.9459908188419015E-02
2R_9412354_SNP G T 0.1231 24 171 0.7179 7.5234756966104732E-01
2R_9412357_INS AC A 0.1123 21 166 0.0006967 4.1964806707474600E-03
2R_9412358_SNP C T 0.3661 67 116 0.01767 5.1348209107696656E-02
2R_9412361_DEL A TT 0.1231 24 171 0.9845 8.1969774322386646E-01
2R_9412364_SNP T A 0.1276 25 171 0.8523 8.7720272325387105E-01
2R_9412365_INS AA A 0.3189 59 126 0.01453 3.5564013435821967E-02
2R_9412367_SNP A C 0.1244 24 169 0.8212 8.3130346150461687E-01
2R_9412369_SNP A G 0.1276 25 171 0.8523 8.7720272325387105E-01
2R_9412370_SNP G A 0.09278 18 176 0.3784 5.2124513111975124E-01
2R_9412371_SNP T C 0.1276 25 171 0.8523 8.7720272325387105E-01
2R_9412373_SNP C A 0.1282 25 170 0.8612 8.8597155836465546E-01
2R_9412375_SNP G A 0.09794 19 175 0.497 6.0104017522592612E-01
2R_9412377_SNP T A 0.1231 24 171 0.7894 8.0546667382536075E-01
2R_9412378_SNP G C 0.1231 24 171 0.8149 8.1834439131267811E-01
2R_9412380_DEL A ACAGGAACT 0.1231 24 171 0.7894 8.0546667382536075E-01
2R_9412381_SNP A C 0.3129 51 112 0.5879 7.8862136357336221E-01
2R_9412382_SNP T A 0.3152 52 113 0.5331 6.4572793213761992E-01
2R_9412387_SNP C A 0.06548 11 157 0.5759 6.2824518773117521E-01
2R_9412390_SNP G C 0.1276 25 171 0.8523 8.7720272325387105E-01
2R_9412394_SNP G C 0.08163 16 180 0.5551 5.5357737194528789E-01
2R_9412398_SNP T C 0.4362 82 106 0.5401 5.9397623968265401E-01
2R_9412403_SNP A T 0.1399 27 166 0.9114 8.9667733674445560E-01
2R_9412404_SNP G A 0.1071 21 175 0.3487 4.2321616971090181E-01
2R_9412407_SNP C G 0.05612 11 185 0.5468 6.1234853253803978E-01
2R_9412411_SNP T C 0.07538 15 184 0.4687 5.3473134748854412E-01
2R_9412636_SNP A G 0.0829 16 177 0.6019 7.2714368259910334E-01
2R_9412758_SNP T C 0.1872 35 152 0.2438 6.8054252846328031E-02
2R_9412868_SNP T C 0.1649 32 162 0.01735 7.7532424241157388E-02
2R_9412883_SNP A C 0.2094 40 151 0.02992 6.1667649332388504E-02
2R_9412897_SNP A G 0.1979 38 154 0.7302 6.6760462742695159E-01
2R_9412899_SNP T C 0.201 39 155 0.8118 7.6140039747841204E-01
2R_9412902_SNP A G 0.05051 10 188 0.5979 7.7104689239383939E-01
2R_9412936_SNP A G 0.09474 18 172 0.2735 1.9708016922145521E-01
2R_9412952_SNP A C 0.3316 64 129 0.5046 2.4029194706489865E-01
2R_9412953_SNP A G 0.3402 66 128 0.495 2.3489216793471479E-01
2R_9413004_SNP T C 0.4649 86 99 0.9505 8.0693279923896144E-01
2R_9413038_SNP A C 0.0929 17 166 0.7082 7.6818780582952395E-01
2R_9413056_SNP A G 0.4611 83 97 0.7976 4.0096671064905010E-01
2R_9413070_SNP T C 0.3978 72 109 0.6342 2.8394025928468203E-01
2R_9413130_SNP A C 0.1337 23 149 0.3392 2.7613806568969568E-01
2R_9413139_SNP A G 0.1462 25 146 0.5725 4.1805704171997871E-01
2R_9413193_SNP C T 0.127 24 165 0.7184 9.1383865166822920E-01
2R_9413199_SNP G A 0.2766 52 136 0.2807 1.3487524998880029E-01
2R_9413217_SNP T C 0.08763 17 177 0.5154 5.3229651822247681E-01
2R_9413251_SNP A G 0.1316 25 165 0.7525 9.4059693037498104E-01
2R_9413262_SNP C T 0.1443 28 166 0.244 3.1302210884619164E-01
2R_9413265_SNP A G 0.4023 70 104 0.5458 7.7069566803949652E-01
2R_9413268_SNP T C 0.4231 77 105 0.5155 7.5780735283369860E-01
2R_9413272_SNP A G 0.07653 15 181 0.6762 6.5590721510304095E-01
2R_9413331_SNP A G 0.1436 27 161 0.3833 2.5321685184425491E-01
2R_9413348_SNP A G 0.1164 22 167 0.914 7.8154683515198786E-01
2R_9413384_SNP A T 0.159 31 164 0.242 1.4982686636442522E-01
2R_9413413_SNP T A 0.2292 44 148 0.48 6.0363718218714135E-01
2R_9413430_SNP A T 0.159 31 164 0.2464 1.0309161836815961E-01
2R_9413432_SNP T C 0.2263 43 147 0.3683 4.9230673577783846E-01
2R_9413472_SNP A G 0.3548 66 120 0.457 6.3156873338726716E-01
2R_9413527_SNP T A 0.2821 55 140 0.512 2.8932954705180192E-01
2R_9413535_SNP A G 0.2938 57 137 0.52 3.1211003950739413E-01
2R_9413549_SNP C T 0.2887 56 138 0.5229 3.2736018655420018E-01
2R_9413560_SNP G A 0.288 53 131 0.3024 1.6555584819939650E-01
2R_9413565_SNP G A 0.1077 21 174 0.5943 5.9369061251579325E-01
2R_9413580_SNP A C 0.1244 24 169 0.6903 7.0625060172573828E-01
2R_9413602_SNP A T 0.3441 64 122 0.9954 6.2112833985548166E-01
2R_9413604_SNP A C 0.3443 63 120 0.8921 5.3568756158756248E-01
2R_9413652_DEL C CAAAGA 0.2308 42 140 0.9248 8.0137099512441945E-01
2R_9413675_SNP A T 0.2061 34 131 0.5325 4.6291538615315997E-01
2R_9413700_SNP T C 0.3988 69 104 0.2963 1.1095195529716850E-01
2R_9413713_SNP A T 0.2944 53 127 0.1015 1.1318151809811636E-02
2R_9413714_SNP T G 0.07895 15 175 0.2772 2.8570582476879769E-01
2R_9413725_SNP G T 0.1711 32 155 0.1749 7.9047165922171772E-02
2R_9413727_SNP T G 0.4775 85 93 0.8039 4.3169589181804291E-01
2R_9413737_SNP G A 0.2337 43 141 0.1866 4.1581531482688679E-02
2R_9413750_SNP T C 0.09326 18 175 0.4936 2.6950608523471753E-01
2R_9413757_SNP A G 0.08333 16 176 0.4624 4.7019551923386771E-01
2R_9413784_SNP C A 0.06383 12 176 0.4253 4.9720272900681506E-01
2R_9413810_SNP C T 0.08808 17 176 0.3534 3.5152767862706547E-01
2R_9413812_SNP C A 0.08763 17 177 0.3718 3.7813913749817452E-01
2R_9413818_SNP T C 0.06283 12 179 0.5767 6.6928750720724417E-01
2R_9413820_SNP T C 0.45 81 99 0.3232 2.9224715199591156E-01
2R_9413833_SNP G T 0.2158 41 149 0.7446 7.7699954389065917E-01
2R_9413865_SNP C T 0.2251 43 148 0.8619 8.6705677973872242E-01
2R_9413866_SNP A T 0.2275 43 146 0.8225 8.4709642339883318E-01
2R_9413876_SNP T A 0.2304 44 147 0.915 9.3425569619419058E-01
2R_9413878_SNP T C 0.1804 35 159 0.6608 7.6479815256671779E-01
2R_9413941_SNP A G 0.07692 15 180 0.4113 2.5467660789214752E-01
2R_9414015_SNP C A 0.3351 62 123 0.9251 5.8834215008443580E-01
2R_9414017_SNP G T 0.09137 18 179 0.3474 3.3551263953413180E-01
2R_9414063_SNP A G 0.09184 18 178 0.3239 2.1699434198412981E-01
2R_9414064_SNP G C 0.4262 78 105 0.1884 5.5571546485388923E-02
2R_9414066_SNP T G 0.3886 68 107 0.212 1.0280627590524294E-01
2R_9414287_SNP G A 0.4332 81 106 0.3898 1.6439994543656511E-01
2R_9414444_DEL T TT 0.08287 15 166 0.1618 1.1866464318195991E-01
2R_9414511_SNP A G 0.07653 15 181 0.4774 5.5410043284954424E-01
2R_9414596_SNP A T 0.09326 18 175 0.4404 4.4323834910453785E-01
2R_9414607_SNP A T 0.2565 49 142 0.2455 1.5056680103522047E-01
2R_9414721_SNP G T 0.4581 82 97 0.1375 9.2253656173110432E-02
2R_9414724_INS TT T 0.1135 21 164 0.4324 5.1725374447461947E-01
2R_9414778_SNP A T 0.1282 25 170 0.9435 7.3491028836767369E-01
2R_9414814_SNP C G 0.3105 59 131 0.07833 7.7858746386514036E-02
2R_9414815_SNP G A 0.2926 55 133 0.3754 3.4408881046243767E-01
2R_9414890_SNP T C 0.06736 13 180 0.8664 5.1496517364637251E-01
2R_9414900_SNP G A 0.2151 40 146 0.178 1.2287004909200527E-01
2R_9414904_SNP G A 0.3226 60 126 0.4808 3.5655841380833653E-01
2R_9414923_SNP C T 0.07732 15 179 0.9742 6.3190325787175960E-01
2R_9414939_SNP C G 0.3351 63 125 0.2276 2.0485964532394618E-01
2R_9414940_SNP C A 0.3211 61 129 0.2185 1.7311548777747976E-01
2R_9414957_SNP G C 0.09184 18 178 0.9023 6.5695538377409335E-01
2R_9414994_SNP T C 0.07653 15 181 0.9592 6.2528778131340390E-01
2R_9414996_SNP A C 0.07143 14 182 0.8773 5.3771321644779868E-01
2R_9414998_SNP T C 0.07614 15 182 0.9606 6.3074461160103157E-01
2R_9415006_SNP C T 0.2953 57 136 0.5837 6.8235870133826748E-01
2R_9415008_SNP C T 0.2953 57 136 0.5837 6.8235870133826748E-01
2R_9415012_SNP C G 0.291 55 134 0.6591 7.4658535375311941E-01
2R_9415016_SNP T G 0.2932 56 135 0.4656 5.6696124954695093E-01
2R_9415026_SNP A G 0.06701 13 181 0.8774 8.5801110688184212E-01
2R_9415040_SNP A C 0.201 39 155 0.1765 1.4870572645911695E-01
2R_9415046_SNP A C 0.377 72 119 0.6772 6.0804917607301723E-01
2R_9415108_SNP C T 0.5 94 94 0.2381 4.0726209883368725E-01
2R_9415118_SNP T C 0.4921 93 96 0.153 2.7154240420809206E-01
2R_9415272_SNP A C 0.3457 65 123 0.9309 7.9217259915355787E-01
2R_9415380_SNP C T 0.1031 20 174 0.8031 5.0131326177664715E-01
2R_9415472_SNP A G 0.05181 10 183 0.8064 9.6675600898988301E-01
2R_9415580_SNP T C 0.1649 31 157 0.1336 1.8394925688974706E-01
2R_9415641_SNP T G 0.199 38 153 0.6711 7.0299173961825812E-01
2R_9415811_SNP C G 0.2263 43 147 0.3381 3.6432013409572106E-01
2R_9415856_SNP A G 0.1937 37 154 0.807 6.1265352225983194E-01
2R_9415897_SNP G A 0.3073 59 133 0.2647 1.8430574669645150E-01
2R_9415968_SNP C A 0.2804 53 136 0.9411 6.7384074165272112E-01
2R_9416005_INS CCC C 0.224 41 142 0.5928 3.8827785548987503E-01
2R_9416128_SNP T C 0.4684 89 101 0.4028 2.8059691395772823E-01
2R_9416179_SNP G C 0.1562 30 162 0.8933 8.4450032895134464E-01
2R_9416387_SNP G A 0.09231 18 177 0.2843 1.1064191470082518E-01
2R_9416407_SNP T A 0.05556 11 187 0.4972 9.9183344298320897E-01
2R_9416477_SNP C T 0.3632 69 121 0.7853 8.7415093651165210E-01
2R_9416545_SNP G A 0.1562 30 162 0.386 6.3365128465729381E-01
2R_9416569_SNP G T 0.06061 12 186 0.6991 7.2927304773068680E-01
2R_9416593_SNP A C 0.1856 36 158 0.1464 9.6306315539715359E-02
2R_9416827_SNP A T 0.1452 27 159 0.745 6.6033452163422746E-01
2R_9416857_SNP G C 0.2795 45 116 0.6293 7.9096393857330494E-01
2R_9416859_SNP T C 0.3409 60 116 0.7323 8.6609311773277042E-01
2R_9416865_SNP T G 0.05291 10 179 0.1684 2.2955482549156980E-01
2R_9416870_SNP C A 0.3275 56 115 0.7251 7.7125219513028276E-01
2R_9416876_SNP T A 0.05263 10 180 0.1657 2.2602568638810139E-01
2R_9416881_SNP A T 0.3784 70 115 0.3309 4.1710763726794575E-01
2R_9416887_SNP A T 0.3488 60 112 0.6075 6.5208040277442647E-01
2R_9416895_SNP C T 0.05236 10 181 0.1661 2.2685061110573501E-01
2R_9416896_SNP A G 0.05208 10 182 0.1653 2.2754197559757972E-01
2R_9416902_SNP C T 0.05236 10 181 0.1641 2.2362844364625478E-01
2R_9416905_SNP A G 0.05128 10 185 0.1665 2.3321630782287217E-01
2R_9416908_SNP C A 0.05181 10 183 0.1666 2.3113217772196670E-01
2R_9416911_SNP A T 0.05641 11 184 0.6147 5.4893909425037268E-01
2R_9416915_SNP C A 0.05155 10 184 0.456 3.5170923849108848E-01
2R_9416918_SNP A C 0.0929 17 166 0.8454 6.6058766894160537E-01
2R_9416919_SNP A T 0.0567 11 183 0.6193 5.5189419517911387E-01
2R_9416921_SNP G T 0.05641 11 184 0.6147 5.4893909425037268E-01
2R_9416932_SNP A C 0.05155 10 184 0.4548 3.5071223168766286E-01
2R_9416936_SNP T C 0.2251 43 148 0.2916 3.0853805056701389E-01
2R_9416978_SNP G A 0.1615 31 161 0.1728 3.1839033893627300E-01
2R_9416982_SNP T G 0.3105 59 131 0.5562 5.4920164848078890E-01
2R_9416983_SNP T A 0.1327 26 170 0.6346 5.9715165770608847E-01
2R_9416996_SNP T C 0.2287 43 145 0.2994 3.3883952009994456E-01
2R_9417104_SNP A C 0.1606 31 162 0.3374 2.4104576718445614E-01
2R_9417107_SNP C G 0.05584 11 186 0.5421 9.6274170938409154E-01
2R_9417141_SNP A T 0.05051 10 188 0.7728 4.7900634530699326E-01
2R_9417162_SNP C T 0.2158 41 149 0.5172 3.8995236682733891E-01
2R_9417177_SNP T G 0.06701 13 181 0.1876 3.9012892148750467E-01
2R_9417183_SNP T C 0.3511 66 122 0.2692 3.7211422222513535E-01
2R_9417263_SNP T A 0.05025 10 189 0.6036 7.0157857351363861E-01
2R_9417344_SNP G C 0.2751 52 137 0.729 9.6001623423124116E-01
2R_9417370_SNP C G 0.4437 71 89 0.2464 3.9654011348608131E-01
2R_9417372_SNP G A 0.367 69 119 0.1056 1.6969715133067176E-01
2R_9417510_SNP A C 0.1667 32 160 0.1571 1.9870545997625444E-01
2R_9417645_SNP G C 0.07609 14 170 0.6407 5.2225411703491598E-01
2R_9417665_SNP A G 0.08511 16 172 0.9007 6.7496210437264081E-01
2R_9417759_SNP G T 0.06952 13 174 0.5535 5.7763331981369515E-01
2R_9417761_SNP G A 0.06952 13 174 0.5589 5.8390780113244123E-01
2R_9417763_SNP A G 0.06417 12 175 0.6342 6.4278781582140798E-01
2R_9417803_SNP A C 0.07853 15 176 0.6326 7.8810982321454337E-01
2R_9417858_SNP A T 0.1421 26 157 0.1215 1.3885353516398702E-01
2R_9417861_SNP A G 0.4337 72 94 0.8301 6.5372224895613340E-01
2R_9417924_SNP A T 0.2626 47 132 0.7652 9.0277973705040437E-01
2R_9417934_SNP A T 0.3258 58 120 0.5487 9.5668176972469665E-01
2R_9417935_SNP C G 0.2697 48 130 0.7725 8.8713133642982744E-01
2R_9417937_SNP T G 0.257 46 133 0.6435 9.2372837480046099E-01
2R_9417942_SNP A G 0.3443 63 120 0.569 9.0844050979563673E-01
2R_9417945_SNP C G 0.3441 64 122 0.6054 6.9148014946746317E-01
2R_9417951_DEL A ATA 0.2649 49 136 0.7162 9.9754144372963538E-01
2R_9417961_SNP C T 0.3548 66 120 0.7024 9.4197399943191484E-01
2R_9417971_SNP A T 0.3402 66 128 0.5871 6.8375105019738980E-01
2R_9417977_SNP G A 0.06599 13 184 0.3064 2.3831057521753174E-01
2R_9418027_SNP A T 0.1198 23 169 0.09368 2.3955745939683959E-01
2R_9418170_SNP C T 0.2723 52 139 0.4784 9.2859381006277397E-01
2R_9418181_SNP C G 0.05051 10 188 0.8229 7.3467433733874521E-01
2R_9418278_SNP T C 0.1055 21 178 0.01434 6.8150240440871509E-03
2R_9418474_SNP A C 0.1701 33 161 0.785 7.2675625218183626E-01
2R_9418490_SNP C G 0.1066 21 176 0.2809 3.0448812161064631E-01
2R_9418503_SNP G C 0.4421 84 106 0.4927 8.8368677776040039E-01
2R_9418510_SNP C G 0.1099 20 162 0.3406 3.7231871019247675E-01
2R_9418526_SNP A T 0.4 76 114 0.07887 2.3341809292449966E-01
2R_9418579_INS CGATGCCAACGAGCAATCGTC C 0.05155 10 184 0.9575 9.7522242699355555E-01
2R_9418583_INS AATCGCCTATC T 0.328 61 125 0.3459 2.6423116822601511E-01
2R_9418587_SNP A G 0.4076 75 109 0.5268 5.5438946960484592E-01
2R_9418610_DEL A AT 0.388 71 112 0.9453 9.4536975012997893E-01
2R_9418630_SNP A G 0.3989 73 110 0.8449 8.3559818611345493E-01
2R_9418631_SNP C G 0.3511 66 122 0.3469 3.0495568054440991E-01
2R_9418639_SNP T A 0.05236 10 181 0.9288 9.9679739573155146E-01
2R_9418656_SNP T A 0.1017 18 159 0.5035 5.5052785004429095E-01
2R_9418685_SNP G A 0.4811 89 96 0.9374 7.4248292941105953E-01
2R_9418686_SNP A G 0.06218 12 181 0.8529 8.9537097297037360E-01
2R_9418692_SNP T C 0.2593 49 140 0.7991 9.2824470534812298E-01
2R_9418694_SNP G A 0.09744 19 176 0.3935 3.5336060059501773E-01
2R_9418695_DEL A AGCTCTGGAATATGTACATAT 0.0567 11 183 0.9018 9.3157299691442264E-01
2R_9418701_SNP A G 0.1056 19 161 0.3198 2.9727117778272183E-01
2R_9418702_SNP A G 0.162 29 150 0.5152 5.6146021536056323E-01
2R_9418705_SNP A T 0.1105 20 161 0.338 3.1605628088831861E-01
2R_9418716_SNP A T 0.4599 86 101 0.9086 6.9943445940727011E-01
2R_9418720_SNP C T 0.05208 10 182 0.8482 8.6421839759213193E-01
2R_9418723_SNP C A 0.05208 10 182 0.8482 8.6421839759213193E-01
2R_9418725_SNP A T 0.4076 75 109 0.573 8.0061448757072673E-01
2R_9418726_DEL A AAATTAAAATCAATAT 0.05236 10 181 0.6266 7.5947402011112319E-01
2R_9418741_SNP T A 0.2907 50 122 0.6469 9.1586687080627294E-01
2R_9418764_SNP C A 0.4222 76 104 0.3706 2.1538843402492569E-01
2R_9418766_SNP T G 0.1047 20 171 0.2958 3.0256208028855003E-01
2R_9418773_INS CC A 0.4595 85 100 0.9666 8.0256095864394883E-01
2R_9418783_SNP T A 0.05291 10 179 0.9602 9.6597722236088801E-01
2R_9418786_SNP T C 0.4918 90 93 0.3766 2.1130078383757822E-01
2R_9418793_SNP C A 0.2568 47 136 0.698 9.7787690998745114E-01
2R_9418797_SNP C T 0.2688 50 136 0.7885 9.2960332257376477E-01
2R_9418804_SNP G A 0.1036 20 173 0.1951 1.7930999399139402E-01
2R_9418856_SNP T C 0.05291 10 179 0.678 6.6659416245755376E-01
2R_9418859_SNP T G 0.4555 87 104 0.8526 9.4625123166635283E-01
2R_9418875_SNP G T 0.1333 24 156 0.1668 1.3749787264637725E-01
2R_9418876_SNP C T 0.1341 24 155 0.1656 1.3294041634669418E-01
2R_9418884_SNP G A 0.1186 21 156 0.3215 2.7237215956769401E-01
2R_9418892_MNP AGC CTT 0.1243 22 155 0.263 2.3725502907043994E-01
2R_9418900_SNP A C 0.1667 31 155 0.3954 3.8604050528414635E-01
2R_9418905_DEL T GCA 0.1122 22 174 0.2358 2.0957458657113970E-01
2R_9418931_SNP C T 0.05155 10 184 0.8504 8.6794242522438814E-01
2R_9418977_SNP T A 0.06599 13 184 0.03683 3.2129252105493597E-02
2R_9419008_DEL TT C 0.2044 37 144 0.3491 4.9654662047475928E-01
2R_9419013_SNP C T 0.06186 12 182 0.7258 7.3392993283052765E-01
2R_9419016_SNP T G 0.3665 70 121 0.9916 9.4776013362582845E-01
2R_9419072_SNP A G 0.2727 51 136 0.7389 9.6387816240238355E-01
2R_9419127_SNP A G 0.1949 38 157 0.6875 5.9451000613063743E-01
2R_9419133_SNP C G 0.4731 88 98 0.8782 6.3301099435562580E-01
2R_9419148_SNP T A 0.1979 38 154 0.6292 5.7122325765997284E-01
2R_9419161_SNP A G 0.09184 18 178 0.738 7.0582635572802788E-01
2R_9419182_SNP A G 0.2222 42 147 0.752 5.5159930514927147E-01
2R_9419209_SNP A C 0.4239 78 106 0.93 8.3958357597721589E-01
2R_9419296_SNP T C 0.2447 46 142 0.4015 4.4440939317948314E-01
2R_9419360_SNP G A 0.3583 67 120 0.78 7.9614929253173239E-01
2R_9419382_SNP C T 0.3548 66 120 0.5315 5.4438640102684932E-01
2R_9419428_SNP A T 0.4624 86 100 0.685 7.7222185426519663E-01
2R_9419430_INS ATATATGG A 0.4599 86 101 0.7023 8.0124972457129717E-01
2R_9419434_SNP G A 0.4457 82 102 0.6367 8.1633442018649061E-01
2R_9419457_SNP C T 0.4 74 111 0.773 9.4075599376733665E-01
2R_9419460_SNP G A 0.3978 74 112 0.7956 9.8577328974835832E-01
2R_9419507_SNP A G 0.3862 73 116 0.8724 7.2590655376901014E-01
2R_9419509_SNP A G 0.3895 74 116 0.9464 6.5453585474915643E-01
2R_9419632_SNP A C 0.05729 11 181 0.5448 6.8493596624008757E-01
2R_9419635_SNP C A 0.06701 13 181 0.6616 8.4190774034368554E-01
2R_9419665_SNP T A 0.1026 20 175 0.3489 4.1596102517239986E-01
2R_9419668_SNP T A 0.241 47 148 0.4858 2.0524495975984036E-01
2R_9419737_SNP T A 0.369 69 118 0.9136 9.5342761599249393E-01
2R_9419742_SNP A T 0.08947 17 173 0.8465 5.1567630237595463E-01
2R_9419746_SNP G C 0.08995 17 172 0.83 5.0369465477977360E-01
2R_9419802_SNP T G 0.2747 50 132 0.8467 9.7735092242742694E-01
2R_9419813_SNP A G 0.2888 54 133 0.988 8.3571868940288474E-01
2R_9419841_SNP A T 0.05263 10 180 0.8544 7.8836698450320164E-01
2R_9419845_SNP C T 0.05759 11 180 0.9762 9.2424388265938051E-01
2R_9419861_SNP T C 0.1302 25 167 0.09317 5.3509632673267610E-02
2R_9419862_SNP C A 0.486 87 92 0.9504 8.9239401686929898E-01
2R_9419863_SNP T A 0.09645 19 178 0.3937 2.8128439594070553E-01
2R_9419865_SNP T C 0.1302 25 167 0.09172 5.1775211997922697E-02
2R_9419866_SNP G T 0.1217 23 166 0.1801 1.0519927730311474E-01
2R_9419878_SNP T C 0.2063 39 150 0.1483 1.1669484378208417E-01
2R_9419906_SNP A G 0.3226 60 126 0.4333 2.3800553570433658E-01
2R_9419938_SNP C A 0.3039 55 126 0.3231 2.2632757424032413E-01
2R_9419959_SNP A G 0.1075 20 166 0.4855 3.8376391675200505E-01
2R_9419960_SNP G A 0.3169 58 125 0.2244 9.5575383712199646E-02
2R_9419971_SNP T A 0.3098 57 127 0.2853 1.2509464679338966E-01
2R_9419973_SNP T A 0.123 23 164 0.2135 1.4062936258288739E-01
2R_9419991_SNP C T 0.2951 54 129 0.251 3.9420688604500309E-01
2R_9420038_SNP C T 0.1354 26 166 0.1678 8.8842681571234317E-02
2R_9420055_SNP T A 0.3316 63 127 0.1125 8.4772436083889180E-02
2R_9420056_SNP T A 0.1856 36 158 0.5442 5.7460661608419272E-01
2R_9420071_SNP A T 0.2105 40 150 0.1595 2.2480147559289021E-01
2R_9420144_SNP A T 0.2169 41 148 0.5886 7.5881129474458708E-01
2R_9420184_SNP C T 0.1295 25 168 0.1826 1.0718832342247853E-01
2R_9420200_SNP G A 0.2332 45 148 0.3481 5.3814530057401400E-01
2R_9420244_SNP C T 0.418 79 110 0.09362 8.7897668773402327E-02
2R_9420329_SNP G A 0.2396 46 146 0.6627 8.5471039156513617E-01
2R_9420330_SNP T G 0.2181 41 147 0.9958 8.6657862238551819E-01
2R_9420431_SNP T A 0.2842 54 136 0.3445 1.2388979199738415E-01
2R_9420531_SNP T G 0.1398 26 160 0.3332 3.8551683301375939E-01
2R_9420539_SNP A C 0.07937 15 174 0.8086 6.8182283414537648E-01
2R_9420546_INS G GG 0.3918 67 104 0.4936 2.1286521781807766E-01
2R_9420562_SNP C A 0.1675 32 159 0.7363 5.0929251963335997E-01
2R_9420615_DEL C CCAGCCG 0.1765 33 154 0.9726 5.1886040910934994E-01
2R_9420764_SNP G A 0.4974 95 96 0.4643 1.9678354416127708E-01
2R_9420770_INS ACA A 0.4635 89 103 0.6866 5.0645995314653347E-01
2R_9420772_SNP T C 0.4712 90 101 0.4001 1.6049322814236033E-01
2R_9420778_SNP T A 0.4762 90 99 0.4866 1.9806332382997371E-01
2R_9420780_SNP T C 0.4688 90 102 0.3926 1.5747152836984590E-01
2R_9420876_SNP T C 0.3523 68 125 0.9643 8.4048448670681353E-01
2R_9420896_SNP A T 0.2094 40 151 0.4505 6.0004665954590219E-01
2R_9420987_SNP C A 0.1735 34 162 0.4927 9.4482967675829943E-01
2R_9421095_SNP T G 0.3483 62 116 0.5679 3.2195621728115908E-01
2R_9421169_DEL C AT 0.133 25 163 0.5333 5.3961919943769532E-01
2R_9421201_SNP A C 0.4819 93 100 0.2556 1.0770080895033685E-01
2R_9421208_SNP G T 0.3163 62 134 0.8881 6.3304772899108341E-01
2R_9421209_SNP A C 0.1562 30 162 0.3987 3.8782788998725204E-01
2R_9421244_SNP T C 0.1077 21 174 0.459 6.7819763697887436E-01
2R_9421276_SNP T A 0.3196 62 132 0.3149 1.1549074995288888E-01
2R_9421290_DEL T TTTTGCATTTAC 0.4754 87 96 0.3922 2.3623210607103740E-01
2R_9421335_SNP C T 0.1173 23 173 0.3948 3.8327141947293797E-01
2R_9421338_SNP T A 0.1173 23 173 0.3912 3.7914518902236349E-01
2R_9421342_SNP T A 0.4897 95 99 0.1716 5.7897990401083663E-02
2R_9421344_SNP T G 0.1077 21 174 0.7446 5.2640036425076286E-01
2R_9421349_SNP A T 0.4974 96 97 0.2292 8.5469947066424412E-02
2R_9421362_SNP C T 0.1538 30 165 0.4551 3.2366129802639976E-01
2R_9421527_SNP G T 0.1316 25 165 0.3069 2.9714784707076869E-01
2R_9421539_SNP G C 0.4175 81 113 0.3362 1.7346753488723399E-01
2R_9421541_SNP A G 0.3089 59 132 0.6571 4.3981615521631812E-01
2R_9421581_SNP C T 0.0582 11 178 0.7834 9.6475579784992327E-01
2R_9421605_SNP C A 0.4656 88 101 0.7982 7.7284322546918294E-01
2R_9421662_SNP T C 0.3968 75 114 0.3928 6.9899801782207005E-01
2R_9421664_SNP A G 0.05128 10 185 0.993 7.7082012549018797E-01
2R_9421694_SNP C G 0.1436 28 167 0.1074 1.4848785081299010E-01
2R_9421778_SNP A G 0.3883 73 115 0.5949 2.6977766426420413E-01
2R_9421808_SNP A G 0.09845 19 174 0.6984 7.4704226185482692E-01
2R_9421854_SNP A G 0.1212 24 174 0.3685 3.8388554850751389E-01
2R_9421891_SNP G A 0.3876 69 109 0.109 1.9595248417950051E-01
2R_9421905_SNP A G 0.1031 20 174 0.4915 5.3665418110476293E-01
2R_9421908_DEL C CATCCGCAACGAACTGAA 0.3665 70 121 0.8835 8.6216557319347553E-01
2R_9421946_SNP T G 0.4541 84 101 0.1262 1.7683984951498533E-01
2R_9421977_SNP C A 0.3737 71 119 0.8994 8.2655815110116604E-01
2R_9421982_SNP G A 0.5 94 94 0.4471 7.0622196213345734E-01
2R_9421985_SNP T A 0.1168 23 174 0.4236 5.0589277594118265E-01
2R_9422019_SNP G A 0.3676 68 117 0.9259 8.0255881662906337E-01
2R_9422021_SNP G A 0.371 69 117 0.6971 9.4930778840197638E-01
2R_9422022_DEL A AA 0.3789 72 118 0.5541 8.1565158498905999E-01
2R_9422032_DEL CT TAA 0.3757 71 118 0.6797 9.1306125696132023E-01
2R_9422038_SNP C G 0.3661 67 116 0.9512 8.0157034127056703E-01
2R_9422039_SNP C T 0.3716 68 115 0.2872 4.5160127676356099E-01
2R_9422042_SNP C A 0.3743 70 117 0.7976 9.6968818196643047E-01
2R_9422046_SNP G A 0.3913 72 112 0.05027 7.6850734931917172E-02
2R_9422047_SNP C G 0.3784 70 115 0.8957 8.0170532943219341E-01
2R_9422055_SNP T G 0.3913 72 112 0.06785 9.8195377423747399E-02
2R_9422057_SNP A T 0.4044 74 109 0.5413 7.8488742701941094E-01
2R_9422058_SNP C T 0.1579 30 160 0.2374 1.4553644936257948E-01
2R_9422059_SNP A T 0.1579 30 160 0.2286 1.4722617990633247E-01
2R_9422068_SNP T A 0.385 72 115 0.7157 9.6047076169075196E-01
2R_9422075_SNP T G 0.3855 69 110 0.1244 2.1858070718508105E-01
2R_9422084_SNP T G 0.4231 77 105 0.1862 2.1577425744483469E-01
2R_9422095_SNP T G 0.3956 72 110 0.0399 5.8856484601104361E-02
2R_9422119_SNP C T 0.3955 70 107 0.1129 1.4562982177730421E-01
2R_9422136_SNP G A 0.375 69 115 0.9914 7.4196865862174044E-01
2R_9422142_SNP T A 0.3846 70 112 0.0618 8.9264768313917386E-02
2R_9422144_SNP A G 0.3661 67 116 0.9095 6.4403800607388872E-01
2R_9422145_SNP T A 0.3923 71 110 0.06344 8.9976529318673615E-02
2R_9422152_SNP G A 0.3676 68 117 0.999 7.3314723817095628E-01
2R_9422188_SNP T A 0.3799 68 111 0.7954 9.0035708644074974E-01
2R_9422191_DEL AAA A 0.3889 70 110 0.1396 1.9522391161884778E-01
2R_9422202_SNP T G 0.3966 71 108 0.1468 1.6352297207079236E-01
2R_9422211_SNP T A 0.4 72 108 0.1234 1.5122099309025538E-01
2R_9422217_INS A ACTTA 0.3934 72 111 0.07839 9.7009426003614951E-02
2R_9422226_DEL A AA 0.1765 33 154 0.08899 6.4663393384719173E-02
2R_9422232_SNP T A 0.1774 33 153 0.07518 4.2084641457380695E-02
2R_9422238_SNP T C 0.3989 73 110 0.04602 6.0036339299395780E-02
2R_9422247_SNP C A 0.1746 33 156 0.0617 3.5690489850981208E-02
2R_9422248_SNP G T 0.3737 71 119 0.722 9.3256571248236597E-01
2R_9422249_SNP T G 0.1702 32 156 0.07646 4.9830461009024996E-02
2R_9422250_SNP G A 0.1702 32 156 0.07276 5.1657720079201573E-02
2R_9422258_DEL TT T 0.4286 78 104 0.09069 1.1634979854502181E-01
2R_9422265_SNP G T 0.4216 78 107 0.06044 8.0439150740917689E-02
2R_9422277_SNP A T 0.4022 74 110 0.05987 8.4217843172400997E-02
2R_9422280_SNP A G 0.4254 77 104 0.08344 1.0152804099632418E-01
2R_9422283_SNP C T 0.4185 77 107 0.1508 2.3135331945340687E-01
2R_9422284_SNP T A 0.4185 77 107 0.06071 8.5644997474668805E-02
2R_9422308_SNP A G 0.3737 71 119 0.8064 9.5084042304652761E-01
2R_9422366_SNP A G 0.4074 77 112 0.1032 1.5832327261225565E-01
2R_9422367_SNP G A 0.1823 35 157 0.1184 7.6617898787323904E-02
2R_9422375_SNP T C 0.1846 36 159 0.1103 7.3845193596387471E-02
2R_9422377_SNP T C 0.4105 78 112 0.08181 1.2257046502112945E-01
2R_9422635_SNP G C 0.2606 49 139 0.7618 9.5558798439121917E-01
2R_9422682_INS TT T 0.4262 78 105 0.7355 8.1972013128932297E-01
2R_9422690_SNP G T 0.3636 68 119 0.2959 6.0632868525487305E-01
2R_9422718_SNP T G 0.1443 28 166 0.2275 1.3677916488965391E-01
2R_9422726_DEL T TCATATGCTC 0.1495 29 165 0.07033 3.9815317881954027E-02
2R_9422737_SNP T A 0.05155 10 184 0.9604 7.9110865624298210E-01
2R_9422776_SNP A G 0.3298 62 126 0.8138 7.9991412115568938E-01
2R_9422807_SNP T C 0.3529 66 121 0.9574 8.7299638326686735E-01
2R_9422811_SNP G C 0.3529 66 121 0.8527 7.7403623142595990E-01
2R_9422829_SNP T C 0.4526 86 104 0.9663 7.7748412673451972E-01
2R_9422869_SNP T C 0.178 34 157 0.6324 8.6618865632559072E-01
2R_9422998_SNP G A 0.4895 93 97 0.3166 2.6240514755804045E-01
2R_9423065_SNP A C 0.09845 19 174 0.6136 5.7525000746320565E-01
2R_9423070_SNP C G 0.3351 64 127 0.6722 5.3823984805918745E-01
2R_9423092_SNP T C 0.07292 14 178 0.6251 9.0824656062956055E-01
2R_9423366_SNP C T 0.3316 63 127 0.5038 8.0483328121669051E-01
2R_9423392_SNP C T 0.3053 58 132 0.4403 5.9194154697968160E-01
2R_9423415_SNP T A 0.3085 58 130 0.4516 6.3326724726573214E-01
2R_9423469_SNP C A 0.06599 13 184 0.7517 8.2240928821771420E-01
2R_9423635_SNP G A 0.2169 36 130 0.1854 3.8771426273470544E-01
2R_9423655_SNP G C 0.3947 75 115 0.5354 9.2083934001370282E-01
2R_9423740_SNP A G 0.06218 12 181 0.1555 7.0077800031878176E-02
2R_9423743_DEL G GG 0.2065 38 146 0.07475 1.1581699166133763E-01
2R_9423774_SNP A T 0.3444 62 118 0.5294 2.5260637466681590E-01
2R_9423775_SNP A G 0.2328 44 145 0.02176 2.5454549668903079E-02
2R_9423786_SNP T C 0.3495 65 121 0.252 5.4153652617874659E-01
2R_9423792_SNP A T 0.3333 64 128 0.4259 2.2239175393638366E-01
2R_9423797_SNP A T 0.3497 64 119 0.203 4.5789115681288317E-01
2R_9423805_SNP T C 0.3495 65 121 0.2115 4.0275716249760762E-01
2R_9423821_SNP C T 0.3085 58 130 0.6041 2.3933798828901542E-01
2R_9423824_SNP C T 0.3077 56 126 0.5386 1.9066810267623358E-01
2R_9423826_SNP A G 0.1309 25 166 0.2659 1.2501930648705906E-01
2R_9423831_SNP A T 0.1075 20 166 0.1008 1.6636819761881894E-01
2R_9423836_SNP G A 0.2857 52 130 0.1104 2.9008049221210508E-01
2R_9423840_SNP A T 0.3387 63 123 0.772 3.3050785177815645E-01
2R_9423847_INS CT C 0.4886 86 90 0.5671 8.1543704735213463E-01
2R_9423851_SNP A C 0.4793 81 88 0.4629 9.6083023107047827E-01
2R_9423852_INS TGAG T 0.4884 84 88 0.4139 9.5804019773184934E-01
2R_9423856_SNP A T 0.1189 22 163 0.2312 8.6699316591633768E-02
2R_9423866_DEL A ACAAC 0.1237 23 163 0.1909 6.6655096926903690E-02
2R_9423873_SNP C G 0.1217 23 166 0.2073 7.4891552945158882E-02
2R_9423875_DEL T GTAATGTG 0.1211 23 167 0.2131 7.7192260636598967E-02
2R_9423890_DEL T TG 0.1217 23 166 0.2203 7.9899506798146086E-02
2R_9423896_SNP T C 0.1223 23 165 0.2276 8.5372980726351688E-02
2R_9423916_SNP C T 0.09783 18 166 0.18 2.5365531003265107E-01
2R_9423951_SNP A G 0.1392 27 167 0.2889 1.5105505988773293E-01
2R_9423980_SNP T C 0.1347 26 167 0.2979 1.4683325756466292E-01
2R_9424089_SNP T A 0.3804 70 114 0.4663 1.1890098750828471E-01
2R_9424104_SNP G A 0.3568 66 119 0.1792 3.2183301947940536E-02
2R_9424200_SNP A G 0.4211 80 110 0.5833 1.2866847715904650E-01
2R_9424327_SNP A G 0.1495 29 165 0.5544 3.9169877532511566E-01
2R_9424337_SNP A G 0.06533 13 186 0.1528 9.3483509642448115E-02
2R_9424341_SNP A G 0.1538 30 165 0.6346 4.4852658942131240E-01
2R_9424424_SNP T C 0.101 20 178 0.4426 6.7849996490522724E-01
2R_9424458_SNP T A 0.1154 21 161 0.3787 5.7722758787707362E-01
2R_9424464_SNP T C 0.1543 29 159 0.4257 4.2425730609449763E-01
2R_9424540_SNP T A 0.4628 87 101 0.129 1.1890283347528874E-01
2R_9424686_SNP C T 0.492 92 95 0.3793 3.5627138266355529E-01
2R_9424736_SNP T C 0.3474 66 124 0.9171 8.3096225862226114E-01
2R_9424786_SNP A G 0.09326 18 175 0.5682 6.7684447695904937E-01
2R_9424795_SNP T C 0.4474 85 105 0.6592 6.8190664679103863E-01
2R_9424796_DEL C CCTCTTC 0.1026 20 175 0.5241 5.1606950136285512E-01
2R_9424803_SNP A T 0.4402 81 103 0.6138 7.8066274878663511E-01
2R_9424826_SNP G T 0.1111 22 176 0.4435 4.4013518522461526E-01
2R_9425216_SNP T C 0.06915 13 175 0.4607 1.9274397176063851E-01
2R_9425246_SNP A G 0.3211 61 129 0.1304 1.8703649831007918E-01
2R_9425326_SNP C T 0.2903 54 132 0.563 5.7258547022418105E-01
2R_9425444_SNP G A 0.2421 46 144 0.4854 9.2701025841294182E-01
2R_9425477_SNP C T 0.3579 68 122 0.8092 5.9542116035327031E-01
2R_9425510_SNP A G 0.05051 10 188 0.1613 5.6967281478567770E-02
2R_9425558_SNP C T 0.3264 63 130 0.8792 7.9203197575925421E-01
2R_9425569_SNP G T 0.3862 73 116 0.6731 7.7428922206866679E-01
2R_9425573_SNP T G 0.3508 67 124 0.9865 9.2286253531423801E-01
2R_9425621_SNP G C 0.08333 16 176 0.3926 7.5575093959989781E-01
2R_9425659_SNP T A 0.2604 50 142 0.6846 5.7223913219829292E-01
2R_9425677_SNP T G 0.0567 11 183 0.01335 1.2284876553023419E-02
2R_9425689_SNP C A 0.09645 19 178 0.6484 7.0583406628832113E-01
2R_9425736_SNP T C 0.4167 75 105 0.9324 6.4687935284344755E-01
2R_9425738_SNP G T 0.4317 79 104 0.4788 8.0253541217230240E-01
2R_9425745_SNP A C 0.3953 68 104 0.2999 5.4867113255330113E-01
2R_9425751_SNP A G 0.3576 59 106 0.3169 5.2081774819006887E-01
2R_9425814_SNP G T 0.1263 24 166 0.4846 8.8329040381892210E-01
2R_9425892_SNP C G 0.1684 33 163 0.8109 9.6124232890060346E-01
2R_9425996_SNP T A 0.1198 23 169 0.9412 9.8765869369855586E-01
2R_9426012_SNP G T 0.09694 19 177 0.6154 6.7239981845819541E-01
2R_9426030_SNP G C 0.4947 93 95 0.5393 5.9513156916101573E-01
2R_9426033_SNP A G 0.05 10 190 0.009784 1.2024507269186049E-02
2R_9426072_SNP G A 0.1574 31 166 0.3233 3.9306926835775058E-01
2R_9426123_SNP G A 0.2031 39 153 0.9532 8.3153134493725667E-01
2R_9426141_SNP G A 0.1289 25 169 0.007537 1.0197835549066489E-02
2R_9426156_SNP G A 0.3105 59 131 0.3346 4.0137089106344348E-01
2R_9426213_SNP A G 0.09645 19 178 0.6124 6.8529679802824706E-01
2R_9426282_SNP T G 0.4124 73 104 0.5877 6.5534745803329031E-01
2R_9426291_SNP C T 0.4677 87 99 0.8096 7.3667061010985413E-01
2R_9426364_SNP C G 0.1582 31 165 0.4694 5.4675013772715952E-01
2R_9426378_SNP T G 0.114 22 171 0.08511 2.2456055680781883E-01
2R_9426429_SNP G A 0.101 20 178 0.5197 4.8634892565211518E-01
2R_9426452_SNP A T 0.1055 21 178 0.4787 4.3943120427049409E-01
2R_9426453_SNP A C 0.1061 21 177 0.4851 4.7537394537781374E-01
2R_9426539_SNP G A 0.2604 50 142 0.4338 3.5464226665021847E-01
2R_9426607_SNP G A 0.2344 45 147 0.6242 9.1877210429790535E-01
2R_9426668_SNP G A 0.2053 39 151 0.3493 4.0022493497104950E-01
2R_9426671_SNP A G 0.2113 41 153 0.2612 3.1611220350242974E-01
2R_9426692_SNP A G 0.08808 17 176 0.4525 6.8773390542834034E-01
2R_9426710_SNP A G 0.06218 12 181 0.2082 1.9621440974789550E-01
2R_9426797_SNP A G 0.06186 12 182 0.2729 2.6669483884060796E-01
2R_9426875_SNP A G 0.07538 15 184 0.5669 3.5854498227850895E-01
2R_9426878_SNP C T 0.07107 14 183 0.5722 4.0868888051436625E-01
2R_9426882_SNP G A 0.08 16 184 0.6518 4.4873662721506435E-01
2R_9426947_SNP T C 0.1244 24 169 0.3813 4.4200930699616825E-01
2R_9426977_SNP C T 0.1667 32 160 0.6263 9.1892553461724380E-01
2R_9427045_SNP C A 0.07143 14 182 0.2754 3.7813357161992289E-01
2R_9427070_SNP C T 0.05 10 190 0.009784 1.2024507269186049E-02
2R_9427368_SNP G A 0.1066 21 176 0.07253 4.8805256537737166E-02
2R_9427401_SNP A G 0.4202 79 109 0.9802 8.4166829583093672E-01
2R_9427440_SNP C T 0.2902 56 137 0.375 3.2162030607976655E-01
2R_9427478_INS CC C 0.1378 27 169 0.7812 6.8605793796137160E-01
2R_9427480_SNP T C 0.05076 10 187 0.3469 3.8311742991455966E-01
2R_9427492_SNP G A 0.1623 31 160 0.1335 9.1152667947223875E-02
2R_9427500_SNP C A 0.4255 80 108 0.9037 8.0082820830576062E-01
2R_9427502_SNP A T 0.4233 80 109 0.8599 7.5912679212815937E-01
2R_9427511_SNP G T 0.4309 81 107 0.9002 9.1507444959161099E-01
2R_9427539_SNP C G 0.4398 84 107 0.7116 6.9993361332491510E-01
2R_9427555_SNP G A 0.101 20 178 0.4064 4.1792358717479450E-01
2R_9427567_SNP C T 0.101 20 178 0.4064 4.1792358717479450E-01
2R_9427589_SNP C T 0.1082 21 173 0.1573 4.4180169363486378E-02
2R_9427617_SNP T G 0.1421 28 169 0.667 7.9962340569775936E-01
2R_9427629_SNP A T 0.2204 41 145 0.4561 4.8240708864080484E-01
2R_9427632_SNP A T 0.1156 23 176 0.5118 4.5610081287055804E-01
2R_9427637_SNP C T 0.09744 19 176 0.4711 4.6369899469915521E-01
2R_9427685_SNP T C 0.1099 21 170 0.215 9.2205037437089077E-02
2R_9427688_SNP C A 0.1094 21 171 0.2632 1.1998993402551250E-01
2R_9427693_SNP T A 0.1099 21 170 0.1739 6.8183121782499204E-02
2R_9427703_SNP A T 0.1099 21 170 0.1016 4.1590691633347721E-02
2R_9427708_SNP T A 0.1094 21 171 0.19 8.4428402754344267E-02
2R_9427709_SNP A T 0.1198 23 169 0.1586 6.7114196978482782E-02
2R_9427722_SNP G C 0.3665 70 121 0.07232 5.3954341720128279E-02
2R_9427723_SNP T C 0.2448 47 145 0.1212 1.0262136184963477E-01
2R_9427730_SNP C G 0.2408 46 145 0.151 1.3019874870024040E-01
2R_9427736_SNP A G 0.3545 67 122 0.09922 8.3924624131713532E-02
2R_9427742_DEL A AACATTAAAATAT 0.3564 67 121 0.09203 7.7604426109904215E-02
2R_9427757_SNP A G 0.3716 68 115 0.06307 5.5177330427539382E-02
2R_9427771_DEL A CGATACTGAATTTCTTTT 0.3651 69 120 0.05123 4.3566524770806220E-02
2R_9427800_SNP A T 0.4839 90 96 0.383 3.7159652505543350E-01
2R_9427829_DEL T AG 0.1237 24 170 0.5042 7.7071438408673665E-01
2R_9427830_SNP T G 0.1091 18 147 0.247 2.5147580110953582E-01
2R_9427836_DEL A AA 0.3656 68 118 0.04805 3.8318092054611695E-02
2R_9427843_SNP G A 0.2292 44 148 0.1231 6.6749760942654557E-02
2R_9427851_SNP C T 0.2332 45 148 0.1083 5.7595190763209923E-02
2R_9427877_SNP A T 0.1031 20 174 0.3435 3.3278167000207393E-01
2R_9427881_SNP A C 0.2434 46 143 0.139 8.3508699101049633E-02
2R_9427883_SNP T C 0.4171 78 109 0.02936 2.5290235098891119E-02
2R_9427894_SNP T A 0.159 31 164 0.2992 5.2515366490515780E-01
2R_9427911_SNP A C 0.1495 29 165 0.1408 2.6636810077325568E-01
2R_9427913_SNP C T 0.1399 27 166 0.2992 1.7311250984081517E-01
2R_9427914_DEL T TTTTCATC 0.09744 19 176 0.5099 5.1207693604368121E-01
2R_9427915_SNP C T 0.1677 27 134 0.3435 2.0190161262545991E-01
2R_9428021_SNP G A 0.4888 87 91 0.3403 3.1030263948457770E-01
2R_9428036_SNP C A 0.1467 27 157 0.396 5.7741437009174701E-01
2R_9428109_SNP G A 0.2833 51 129 0.08072 4.7611375410290126E-02
2R_9428203_SNP T C 0.1947 37 153 0.4338 5.4306557581578174E-01
2R_9428234_SNP T G 0.4421 84 106 0.5994 6.1318035891303868E-01
2R_9428237_SNP T C 0.4444 84 105 0.5955 6.0768800624608132E-01
2R_9428440_SNP A G 0.05 10 190 0.009784 1.2024507269186049E-02
2R_9428453_SNP G A 0.09596 19 179 0.1556 4.4542122069630130E-01
2R_9428519_SNP G C 0.101 20 178 0.4064 4.1792358717479450E-01
2R_9428544_SNP A C 0.08808 17 176 0.4276 4.3041650225903427E-01
2R_9428557_INS TTCCGATTTGAATATATTTCAATATTGTATATATGT T 0.06316 12 178 0.1184 1.0934479538966646E-01
2R_9428558_INS A ACCGATTTGAATATATTTCAATATTGTATATATGTA 0.1065 18 151 0.2009 1.8580559522847651E-01
2R_9428617_SNP G A 0.4737 90 100 0.4805 2.5989712013792443E-01
2R_9428674_INS AA A 0.1508 27 152 0.3926 3.3306488902437459E-01
2R_9428728_SNP G A 0.05556 11 187 0.2032 2.4123403466515947E-01
2R_9428799_SNP C A 0.4688 90 102 0.4471 2.2834375836179788E-01
2R_9428850_SNP T A 0.3895 74 116 0.6058 5.3177627516091919E-01
2R_9428858_SNP G A 0.3474 66 124 0.8103 6.8011645611708582E-01
2R_9428861_SNP C T 0.3476 65 122 0.9309 8.7869564842118031E-01
2R_9428880_SNP T C 0.0603 12 187 0.2497 3.1578020622637426E-01
2R_9428886_SNP G A 0.05 10 190 0.009784 1.2024507269186049E-02
2R_9428941_SNP T C 0.05584 11 186 0.3411 4.2425290133421290E-01
2R_9428961_SNP C A 0.06091 12 185 0.3792 1.4991855837229295E-01
2R_9428991_SNP G C 0.07179 14 181 0.6537 5.7312273004141701E-01
2R_9429033_SNP A C 0.05102 10 186 0.4039 1.5238411774375682E-01
2R_9429166_SNP T C 0.1649 32 162 0.07953 6.5625424063459087E-02
2R_9429211_SNP T G 0.2275 43 146 0.01372 2.4395336165053738E-02
2R_9429220_SNP A T 0.06806 13 178 0.9467 5.8640693686236722E-01
2R_9429255_SNP G T 0.3333 64 128 0.08907 4.6511895670302505E-02
2R_9429274_SNP T C 0.1629 29 149 0.01277 2.0696434933831383E-02
2R_9429295_SNP C T 0.1882 35 151 0.8143 8.3193052086490893E-01
2R_9429318_SNP G T 0.06452 12 174 0.7709 8.6536371342640639E-01
2R_9429324_SNP C T 0.2258 42 144 0.0254 3.8794373707889775E-02
2R_9429332_SNP T G 0.06557 12 171 0.6173 9.8538722559538550E-01
2R_9429439_SNP T A 0.4176 76 106 0.2715 2.5123478891228634E-01
2R_9429491_SNP G T 0.06667 13 182 0.07793 3.6105074772427789E-02
2R_9429516_SNP A G 0.134 26 168 0.9884 7.8704954993911880E-01
2R_9429517_SNP C G 0.2784 54 140 0.1618 2.5455190232384539E-01
2R_9429565_SNP A T 0.285 55 138 0.07957 1.0845149993742431E-01
2R_9429571_SNP G A 0.07071 14 184 0.2299 2.4830001326195927E-01
2R_9429631_SNP A G 0.09596 19 179 0.2618 2.0922291306905938E-01
2R_9429781_SNP T A 0.2684 51 139 0.082 7.2574393800473883E-02
2R_9429810_SNP A C 0.4586 83 98 0.3078 2.5379301098922780E-01
2R_9429839_SNP G T 0.1701 33 161 0.3264 2.5867014619111339E-01
2R_9429852_SNP A G 0.4286 81 108 0.43 4.1236924847224998E-01
2R_9429857_SNP G A 0.4145 80 113 0.2804 1.7205108662421376E-01
2R_9430031_SNP C T 0.08543 17 182 0.2435 3.8919052282550826E-01
2R_9430092_SNP T C 0.2538 50 147 0.2813 4.3455901768856897E-01
2R_9430093_SNP T A 0.1969 38 155 0.4286 4.7198430531588498E-01
2R_9430166_DEL A AA 0.0625 12 180 0.7788 6.8060634473480686E-01
2R_9430169_SNP G A 0.07216 14 180 0.7518 7.8629058743610525E-01
2R_9430283_SNP A G 0.06771 13 179 0.4249 5.2505299427096275E-01
2R_9430292_SNP T G 0.06806 13 178 0.8892 5.9516883031890666E-01
2R_9430295_SNP T G 0.2513 49 146 0.3258 1.5612697605360149E-01
2R_9430311_SNP T C 0.1458 28 164 0.3849 6.4239622832070498E-01
2R_9430322_SNP T G 0.1808 32 145 0.6257 9.0249445265442307E-01
2R_9430323_SNP T A 0.4348 80 104 0.5631 3.0232533642971937E-01
2R_9430335_DEL AA A 0.3957 74 113 0.04858 1.9468508667406757E-02
2R_9430397_SNP T A 0.4127 78 111 0.01619 3.2058705549292396E-02
2R_9430478_SNP C A 0.4409 82 104 0.2024 1.4321617910113371E-01
2R_9430488_SNP C A 0.2804 53 136 0.6037 8.4916235516366989E-01
2R_9430514_SNP G A 0.06218 12 181 0.02125 1.1568595293799919E-02
2R_9430515_SNP A G 0.4171 78 109 0.05965 8.7596190241798159E-03
2R_9430516_SNP A G 0.055 11 189 0.02506 3.7381377137997822E-02
2R_9430597_SNP A G 0.3862 73 116 0.3282 1.8879833799736723E-01
2R_9430607_SNP A G 0.08247 16 178 0.06851 2.4017173518192072E-02
2R_9430615_SNP T C 0.1969 38 155 0.4197 3.6388335439261110E-01
2R_9430628_SNP T C 0.4663 90 103 0.7472 7.7500017312034220E-01
2R_9430647_SNP C G 0.055 11 189 0.0005024 6.7027350539863601E-04
2R_9430694_SNP C A 0.1082 21 173 0.5408 5.6700633338393058E-01
2R_9430699_SNP C G 0.399 77 116 0.3298 3.6596445229653085E-01
2R_9430700_SNP A G 0.1117 22 175 0.5106 5.1346438861156762E-01
2R_9430716_SNP T C 0.1888 37 159 0.06599 1.2184257592982051E-01
2R_9430770_SNP G C 0.1047 20 171 0.4364 4.9972971999225757E-01
2R_9430811_SNP A C 0.08163 16 180 0.3516 3.1379889298801622E-01
2R_9430822_SNP C T 0.2204 41 145 0.6854 7.7803961593243520E-01
2R_9430827_INS ACA A 0.05618 10 168 0.1774 4.7469226544178744E-01
2R_9430881_SNP T A 0.1077 21 174 0.7551 7.8142972176153447E-01
2R_9430882_SNP C A 0.1122 22 174 0.7714 7.9900502776257987E-01
2R_9431059_SNP A G 0.1058 20 169 0.3663 4.9833612726908083E-01
2R_9431080_SNP A G 0.4921 94 97 0.5573 6.8468481244953217E-01
2R_9431127_DEL A AGGAGTACA 0.2487 47 142 0.4405 5.3489228913906017E-01
2R_9431146_SNP T G 0.2741 54 143 0.3485 3.8278468032538304E-01
2R_9431147_SNP T G 0.3684 70 120 0.3392 4.5491031781245816E-01
2R_9431161_SNP T C 0.2755 54 142 0.3352 3.5384454594653825E-01
2R_9431189_SNP A T 0.3545 67 122 0.567 7.9512411275953188E-01
2R_9431208_SNP A G 0.2718 53 142 0.09273 1.7085891450673596E-01
2R_9431220_SNP T C 0.08586 17 181 0.7882 9.6817421539776272E-01
2R_9431230_SNP T C 0.2769 54 141 0.08711 1.6408057806933285E-01
2R_9431237_INS CACACCAGC C 0.2718 53 142 0.4266 4.7669977880591552E-01
2R_9431246_SNP C G 0.25 49 147 0.5744 6.0901490709243600E-01
2R_9431257_SNP T C 0.2462 48 147 0.5814 5.9794755113395293E-01
2R_9431296_INS ATGTA A 0.4946 91 93 0.6748 8.2510239930432250E-01
2R_9431322_SNP A T 0.1053 20 170 0.451 4.6104686577900578E-01
2R_9431331_SNP G C 0.0582 11 178 0.08181 6.6447950978902909E-02
2R_9431449_SNP T C 0.2474 48 146 0.2746 2.3055593678830255E-01
2R_9431478_SNP G A 0.05584 11 186 0.1701 2.8711555629200802E-01
2R_9431490_SNP G A 0.0603 12 187 0.0174 2.8099457926105315E-02
2R_9431556_SNP T A 0.05051 10 188 0.02906 2.9202985170956677E-02
2R_9431596_SNP C G 0.2539 49 144 0.4947 4.4427187394941992E-01
2R_9431600_SNP A G 0.2381 45 144 0.4966 4.5652194515457090E-01
2R_9431607_SNP T G 0.3436 67 128 0.704 5.5699589479086908E-01
2R_9431748_SNP T C 0.06186 12 182 0.04151 1.0231673111618607E-02
2R_9431815_SNP T C 0.3777 71 117 0.4797 4.0763788823479974E-01
2R_9431851_SNP G A 0.4309 81 107 0.7867 9.2782343016574154E-01
2R_9431854_SNP G A 0.07216 14 180 0.2302 9.4019950715956591E-02
2R_9431905_SNP A G 0.201 39 155 0.2102 1.1304065565415733E-01
2R_9431937_SNP A G 0.09231 18 177 0.4244 2.1947461086377507E-01
2R_9431943_INS T TTTACAAT 0.06349 12 177 0.3372 4.0320649364889649E-01
2R_9431952_DEL CTTAGTC C 0.1989 36 145 0.4158 2.8699210648557771E-01
2R_9431963_INS G GACTAGG 0.1852 35 154 0.2965 1.9871371379068092E-01
2R_9431974_SNP C T 0.05076 10 187 0.01109 1.3774122873941410E-02
2R_9432029_SNP A G 0.1366 25 158 0.03951 3.9414054063794841E-02
2R_9432059_SNP A T 0.08152 15 169 0.8536 9.5350781212888935E-01
2R_9432081_SNP T G 0.1134 22 172 0.7425 8.0530906566027061E-01
2R_9432086_SNP C A 0.08854 17 175 0.2934 3.0759560993673551E-01
2R_9432102_SNP T A 0.1105 21 169 0.6313 6.8230795504374786E-01
2R_9432120_DEL T TCAAACTTTGTGCTAGTTTAGTTT 0.3257 57 118 0.8037 7.9425287822127166E-01
2R_9432148_SNP T A 0.0733 14 177 0.1879 1.9598833284623429E-01
2R_9432164_SNP G T 0.05263 10 180 0.1785 1.3681050251930527E-01
2R_9432168_SNP A G 0.05789 11 179 0.1142 1.9209685083824912E-01
2R_9432187_SNP T C 0.05699 11 182 0.05102 7.1042172437850845E-03
2R_9432235_SNP G C 0.08108 15 170 0.1254 2.1162391880528630E-01
2R_9432283_SNP G A 0.3871 72 114 0.1581 1.4751156590916636E-01
2R_9432284_SNP A G 0.3978 74 112 0.1949 1.6616080298235980E-01
2R_9432294_SNP C T 0.3978 74 112 0.1438 1.4210967258802432E-01
2R_9432313_SNP C T 0.383 72 116 0.1985 1.6705624296497024E-01
2R_9432317_SNP C G 0.07732 15 179 0.9003 8.8393503926177619E-01
2R_9432322_SNP G A 0.4 76 114 0.355 3.1203814536226360E-01
2R_9432336_SNP A G 0.4703 87 98 0.3984 3.7213359632726672E-01
2R_9432354_DEL G GCACGATT 0.1488 25 143 0.4278 3.1193034757161719E-01
2R_9432421_SNP A C 0.05025 10 189 0.947 8.0900054812455213E-01
2R_9432428_SNP A G 0.05025 10 189 0.9427 8.0223700329339165E-01
2R_9432438_SNP T C 0.05128 10 185 0.07268 1.7053701127327936E-01
2R_9432464_SNP A G 0.05584 11 186 0.1175 1.3498435291740785E-01
2R_9432475_SNP A T 0.2741 54 143 0.8088 8.2165021486923229E-01
2R_9432478_SNP A G 0.2312 43 143 0.938 9.0355428799328186E-01
2R_9432494_SNP A G 0.4869 93 98 0.8817 7.8004626591814552E-01
2R_9432539_DEL G GCAATATCTAG 0.3802 73 119 0.9495 7.2997281815123538E-01
2R_9432551_SNP G C 0.4381 85 109 0.6665 4.9462834720972304E-01
2R_9432559_SNP T A 0.1786 35 161 0.6088 6.1647668315583914E-01
2R_9432565_SNP G A 0.1777 35 162 0.623 6.3075997754460311E-01
2R_9432684_SNP A G 0.1413 26 158 0.03693 1.8042108119545677E-02
2R_9432822_SNP G A 0.1658 32 161 0.1114 5.0831946217248021E-02
2R_9432826_SNP T C 0.2278 41 139 0.6794 9.1970681416881017E-01
2R_9432868_SNP A G 0.08808 17 176 0.3747 3.3482260975069855E-01
2R_9432898_SNP G A 0.1823 35 157 0.9649 8.7415544671096690E-01
2R_9432924_SNP T C 0.1856 36 158 0.979 8.5101020975987407E-01
2R_9432979_SNP G A 0.1026 20 175 0.2872 1.3905923437758239E-01
2R_9433060_SNP T C 0.1082 21 173 0.3908 2.3344622928560577E-01
2R_9433126_INS T TATATGCATGTATGTAT 0.2941 50 120 0.4488 2.6197915779450021E-01
2R_9433131_INS GCATGTATGTATGTATG G 0.06024 10 156 0.26 1.3911694373471672E-01
2R_9433183_SNP T C 0.07692 15 180 0.2208 1.0138628905163727E-01
2R_9433184_SNP T C 0.07692 15 180 0.2208 1.0138628905163727E-01
2R_9433195_SNP G T 0.2316 44 146 0.9934 6.8150290124385382E-01
2R_9433206_INS AA A 0.2158 41 149 0.9947 7.4161342659122886E-01
2R_9433219_SNP T A 0.3316 62 125 0.8266 9.2357408281228337E-01
2R_9433222_SNP T A 0.3262 61 126 0.8031 8.9738454567607873E-01
2R_9433302_SNP T G 0.2186 40 143 0.9409 8.4297729177992020E-01
2R_9433313_SNP A G 0.2567 48 139 0.6832 8.1862666532623307E-01
2R_9433321_SNP C A 0.324 58 121 0.981 8.9787636336863075E-01
2R_9433350_SNP T G 0.3791 69 113 0.3977 7.4819825641603566E-01
2R_9433360_SNP A C 0.3069 58 131 0.7615 6.6415063916498673E-01
2R_9433364_SNP C T 0.1099 21 170 0.8407 9.3201223265766497E-01
2R_9433369_SNP C A 0.2169 41 148 0.9566 9.2419697420642000E-01
2R_9433370_SNP T C 0.08247 16 178 0.8602 6.9372775355923311E-01
2R_9433410_INS CGAAATC TTTAGT 0.08122 16 181 0.9911 8.1499042645678643E-01
2R_9433426_SNP A T 0.08586 17 181 0.8544 7.6044425474240906E-01
2R_9433517_SNP G A 0.3495 65 121 0.2716 1.4650953900066910E-01
2R_9433539_SNP A T 0.2332 45 148 0.05468 3.7518496627860609E-02
2R_9433584_SNP G A 0.5 94 94 0.488 2.4139896474484934E-01
2R_9433604_SNP T C 0.08122 16 181 0.8232 7.2656672508156961E-01
2R_9433606_SNP C T 0.3492 66 123 0.04563 1.8086372165701265E-02
2R_9433607_SNP G T 0.2204 41 145 0.1249 9.8684864610724454E-02
2R_9433618_INS AA A 0.2378 44 141 0.05948 2.4964919633770691E-02
2R_9433625_SNP A T 0.08081 16 182 0.8338 7.4737974220310122E-01
2R_9433653_SNP T C 0.2063 39 150 0.1968 6.5905245239211666E-02
2R_9433656_SNP T C 0.2011 38 151 0.2202 7.1891493434965634E-02
2R_9433670_SNP C A 0.2011 38 151 0.224 7.2712155886027155E-02
2R_9433676_INS TTT T 0.0625 12 180 0.5113 4.6949814201399453E-01
2R_9433719_SNP T G 0.2 38 152 0.2959 1.0100658123044004E-01
2R_9433722_SNP C A 0.1837 36 160 0.9807 8.6421044837337679E-01
2R_9433744_SNP G T 0.3089 59 132 0.821 7.0306891570316643E-01
2R_9433746_SNP T C 0.3194 61 130 0.6645 5.6227065467303172E-01
2R_9433752_SNP A G 0.3125 60 132 0.6545 5.4535671143503017E-01
2R_9433833_SNP G T 0.1907 37 157 0.8206 5.2207399811045996E-01
2R_9433835_SNP T G 0.3797 71 116 0.4997 3.7513717904927524E-01
2R_9433848_SNP A C 0.164 31 158 0.9682 6.4844101625400652E-01
2R_9433857_SNP T A 0.1154 21 161 0.6854 4.3785421303504002E-01
2R_9433863_SNP T C 0.2337 43 141 0.1144 1.1093785681756008E-01
2R_9433865_SNP T G 0.2065 38 146 0.6251 4.6125457614897059E-01
2R_9433870_SNP T A 0.1641 32 163 0.2739 5.4314092697993566E-01
2R_9433874_SNP T A 0.2021 38 150 0.08779 5.8465164318477550E-02
2R_9433886_SNP G A 0.1959 38 156 0.8616 6.3152631371539503E-01
2R_9433894_SNP A C 0.1937 37 154 0.8129 9.0571376113740942E-01
2R_9433903_SNP G A 0.4247 79 107 0.2221 2.9374815088829198E-01
2R_9433907_SNP T C 0.2021 38 150 0.09439 6.5037294206775842E-02
2R_9433914_SNP A C 0.2449 48 148 0.1455 1.1581768582086160E-01
2R_9433994_SNP G A 0.4332 81 106 0.1076 8.3587058892255706E-02
2R_9433995_SNP T G 0.3696 68 116 0.03889 1.5935504914015304E-02
2R_9434000_SNP G A 0.07143 14 182 0.9475 9.8145937553538065E-01
2R_9434003_SNP T C 0.4171 78 109 0.04829 2.5273704191844874E-02
2R_9434007_SNP A G 0.4194 78 108 0.05068 2.5434634517391416E-02
2R_9434047_SNP G C 0.09596 19 179 0.6484 7.7095289256265620E-01
2R_9434172_SNP T C 0.0733 14 177 0.1279 5.0091109628381189E-02
2R_9434208_SNP C G 0.4286 75 100 0.5426 7.1633893073570176E-01
2R_9434306_SNP T C 0.2128 40 148 0.5669 4.4527680362028399E-01
2R_9434309_SNP T A 0.328 62 127 0.685 5.8157742530889933E-01
2R_9434495_INS TT T 0.05699 11 182 0.702 9.4808588109760306E-01
2R_9434503_SNP T C 0.05128 10 185 0.7735 8.5065104045735862E-01
2R_9434510_SNP A C 0.1179 23 172 0.4121 3.7610027917021582E-01
2R_9434517_SNP A G 0.2328 44 145 0.5752 4.3940404747462702E-01
2R_9434533_SNP G T 0.2989 55 129 0.6036 4.0555418358368156E-01
2R_9434537_SNP G A 0.2941 55 132 0.6605 7.3488979543127386E-01
2R_9434547_SNP G C 0.2963 56 133 0.5928 4.8179367331871636E-01
2R_9434558_DEL T TT 0.4432 82 103 0.8298 8.4041193985982354E-01
2R_9434566_SNP C G 0.291 55 134 0.5748 5.9103473306978405E-01
2R_9434627_SNP G A 0.3583 67 120 0.4811 3.9232420818276581E-01
2R_9434632_SNP G A 0.4054 75 110 0.6018 7.3914343252143255E-01
2R_9434633_SNP G A 0.2263 43 147 0.1104 7.7765517420707420E-02
2R_9434785_DEL G GCTTC 0.1658 32 161 0.9133 9.3873654492612268E-01
2R_9434817_SNP T C 0.1192 23 170 0.6736 4.3574369699413729E-01
2R_9434819_SNP C T 0.3602 67 119 0.5993 5.5306643417925905E-01
2R_9434862_SNP G A 0.1755 33 155 0.7375 3.0802260787130298E-01
2R_9434864_INS AA A 0.3771 66 109 0.7452 6.4608015276754605E-01
2R_9434869_SNP T C 0.1015 20 177 0.9578 5.7343269479800929E-01
2R_9434877_SNP A T 0.1837 36 160 0.5638 4.6445958609930726E-01
2R_9434909_SNP T A 0.2275 43 146 0.5715 8.5006135482442147E-01
2R_9434946_SNP A G 0.4946 92 94 0.8693 9.1103299801670656E-01
2R_9434956_SNP T G 0.08718 17 178 0.1858 4.9844755159026477E-01
2R_9434957_SNP G A 0.08718 17 178 0.07463 1.0265934109070074E-01
2R_9434987_SNP T G 0.09845 19 174 0.8731 6.2442723852671800E-01
2R_9434991_SNP G A 0.07179 14 181 0.6592 6.6242271121866991E-01
2R_9435017_SNP G A 0.1421 27 163 0.973 5.4499093281029798E-01
2R_9435020_SNP G C 0.1429 27 162 0.9202 6.6345030391355797E-01
2R_9435023_SNP A C 0.08421 16 174 0.574 8.7796914516864599E-01
2R_9435073_SNP G C 0.1128 22 173 0.008886 1.3668974727206750E-02
2R_9435284_SNP G A 0.06599 13 184 0.0001218 4.0811142517025361E-04
2R_9435345_DEL A AA 0.07812 15 177 0.4559 4.2906452475065004E-01
2R_9435417_SNP T C 0.1122 22 174 0.328 1.5170872701108506E-01
2R_9435443_SNP G A 0.3947 75 115 0.165 2.4235964397324439E-01
2R_9435475_DEL C CCGATTC 0.4012 69 103 0.7417 9.1477053108367423E-01
2R_9435582_SNP A C 0.1728 33 158 0.1117 9.8927754453440264E-02
2R_9435587_SNP T C 0.1111 22 176 0.5774 8.7910652361711272E-01
2R_9435679_DEL T TTTAT 0.4503 86 105 0.7086 5.4893698467708596E-01
2R_9435715_SNP T C 0.4511 83 101 0.2259 2.5080582777634475E-01
2R_9435719_SNP G A 0.4486 83 102 0.2312 2.5341018832534878E-01
2R_9435724_SNP A T 0.07937 15 174 0.8899 3.7173360997835647E-01
2R_9435796_SNP G A 0.2819 53 135 0.8417 8.7932334143251356E-01
2R_9435810_SNP A G 0.1088 21 172 0.8837 6.8461048558245019E-01
2R_9435822_SNP T C 0.3989 75 113 0.5387 6.5411934243009395E-01
2R_9435853_DEL G TT 0.2 36 144 0.4812 7.8689874432510187E-01
2R_9435945_SNP T C 0.1313 26 172 0.583 8.2160284020251084E-01
2R_9436007_DEL T AC 0.4127 78 111 0.896 7.6923188035140855E-01
2R_9436040_INS A AG 0.1414 27 164 0.3463 1.9559823356438777E-01
2R_9436082_SNP T C 0.3632 69 121 0.8256 6.1634623282384249E-01
2R_9436084_SNP T G 0.3632 69 121 0.9308 6.8940031840424720E-01
2R_9436095_SNP T C 0.06566 13 185 0.7479 6.9501440988387153E-01
2R_9436154_SNP A G 0.4555 87 104 0.4355 2.9552906510936017E-01
2R_9436238_SNP C T 0.4043 76 112 0.9839 9.3772076059439557E-01
2R_9436244_SNP T G 0.2176 42 151 0.5452 3.7091963346258794E-01
2R_9436382_SNP T C 0.2275 43 146 0.07418 5.9537493086771136E-02
2R_9436406_SNP G A 0.3478 64 120 0.5635 3.4298477760942070E-01
2R_9436424_SNP G A 0.4 74 111 0.8917 8.8533055209892142E-01
2R_9436438_SNP G A 0.1958 37 152 0.7615 9.7819690618039690E-01
2R_9436444_SNP G A 0.1915 36 152 0.7451 9.0109494638248455E-01
2R_9436445_SNP A G 0.1915 36 152 0.7242 9.1517017225637043E-01
2R_9436447_SNP G A 0.1186 23 171 0.7439 6.8821209267646788E-01
2R_9436448_SNP C A 0.08205 16 179 0.5291 4.8839041363085223E-01
2R_9436516_SNP A G 0.05263 10 180 0.4109 2.9164418922187862E-01
2R_9436585_SNP T C 0.1934 35 146 0.9855 7.7291141336429114E-01
2R_9436600_SNP T C 0.0829 16 177 0.3568 3.6328615389934649E-01
2R_9436606_SNP G T 0.2632 45 126 0.2374 3.0659979593435593E-01
2R_9436615_SNP A G 0.2609 48 136 0.657 7.6931540284825961E-01
2R_9436618_SNP A G 0.3616 64 113 0.148 1.9329233532853141E-01
2R_9436684_SNP G T 0.4945 90 92 0.02788 3.5981723875245918E-02
2R_9436696_SNP A G 0.4239 78 106 0.09935 5.8960193293822544E-02
2R_9436741_SNP T C 0.1015 20 177 0.1562 3.3430410903228214E-01
2R_9436767_SNP A G 0.09137 18 179 0.5034 4.4792659819043845E-01
2R_9436813_SNP A G 0.1302 25 167 0.2029 2.4080064845139848E-01
2R_9436846_SNP G A 0.1947 37 153 0.3716 3.5599691461639027E-01
2R_9436903_SNP G A 0.4378 81 104 0.1413 1.5733984129084766E-01
2R_9436920_SNP G A 0.1378 27 169 0.2949 5.5108324950255949E-01
2R_9436939_SNP G A 0.3757 71 118 0.6072 4.6507319285810700E-01
2R_9436942_SNP T C 0.09948 19 172 0.008973 7.2192676528688798E-02
2R_9436960_SNP T C 0.1489 28 160 0.8856 8.6519153241632185E-01
2R_9436996_SNP A G 0.1217 23 166 0.1934 1.1220980989207252E-01
2R_9437047_SNP A G 0.3906 75 117 0.9327 8.7377191863626102E-01
2R_9437056_SNP A G 0.4032 75 111 0.3117 2.4723831444970634E-01
2R_9437062_SNP A T 0.0829 16 177 0.2014 2.0185364982296661E-01
2R_9437066_INS TACT T 0.1848 34 150 0.2164 3.7923102939820630E-01
2R_9437074_SNP C T 0.328 62 127 0.3267 4.3968532058617138E-01
2R_9437086_SNP C A 0.3016 57 132 0.002537 6.7371710315369251E-03
2R_9437087_SNP A C 0.2957 55 131 0.001433 4.0276230546484951E-03
2R_9437091_SNP T A 0.2698 51 138 0.6467 8.2863130638333682E-01
2R_9437106_SNP A G 0.05076 10 187 0.2513 4.8850695131953059E-01
2R_9437277_SNP G C 0.1804 35 159 0.7704 4.7953735600005576E-01
2R_9437286_SNP G A 0.3978 72 109 0.8832 8.1898073713106800E-01
2R_9437426_SNP C A 0.13 26 174 0.4834 7.6062735009421456E-01
2R_9437443_SNP C A 0.3788 75 123 0.6761 7.7878357977194257E-01
2R_9437455_SNP A G 0.1566 31 167 0.4402 5.9547006879551279E-01
2R_9437464_SNP C A 0.1443 28 166 0.4826 6.6725150958793600E-01
2R_9437466_SNP G T 0.1218 24 173 0.5224 8.0366321770588611E-01
2R_9437496_SNP A G 0.3351 65 129 0.7857 9.1863480755572624E-01
2R_9437518_SNP C T 0.2356 45 146 0.09096 7.7648297832454444E-02
2R_9437526_SNP T C 0.2268 44 150 0.09502 6.8234987079434442E-02
2R_9437542_SNP A G 0.1077 21 174 0.1118 8.1309999715049708E-02
2R_9437543_SNP A C 0.09596 19 179 0.2546 2.2089440737965338E-01
2R_9437560_SNP A G 0.1795 35 160 0.6442 4.5411532426102008E-01
2R_9437564_SNP C A 0.05612 11 185 0.6167 3.2510917920616522E-01
2R_9437614_SNP G A 0.201 39 155 0.6729 7.0563111042052973E-01
2R_9437617_SNP C T 0.2031 39 153 0.6864 7.1105379017178794E-01
2R_9437624_SNP A G 0.3037 58 133 0.7064 8.9237962715004915E-01
2R_9437634_SNP G C 0.05236 10 181 0.5926 2.7779478153768922E-01
2R_9437676_SNP T C 0.1649 32 162 0.3963 3.2942766554426739E-01
2R_9437689_SNP C T 0.3175 60 129 0.44 3.3239021955262804E-01
2R_9437739_SNP T C 0.2147 41 150 0.4106 5.9763997671516944E-01
2R_9437867_SNP G T 0.1168 23 174 0.4022 6.2826706783196906E-01
2R_9437899_SNP T C 0.1615 31 161 0.7729 8.1152363377388825E-01
2R_9437900_SNP A T 0.2268 44 150 0.1735 4.0228338927054186E-01
2R_9437902_SNP C G 0.4105 78 112 0.338 5.0558951680211117E-01
2R_9437908_SNP G A 0.06122 12 184 0.1739 3.3589059981799629E-01
2R_9437948_SNP T A 0.1279 22 150 0.5113 6.0506884417325901E-01
2R_9437950_SNP C T 0.3584 62 111 0.6948 7.3621623319894958E-01
2R_9437954_SNP T A 0.1379 24 150 0.5817 4.3992029860460602E-01
2R_9437956_SNP G A 0.05 9 171 0.784 6.9670156071448730E-01
2R_9437976_SNP A T 0.2368 45 145 0.2134 2.9493853852273977E-01
2R_9437983_SNP T A 0.1927 37 155 0.9584 7.3779637105690588E-01
2R_9437990_SNP C T 0.1917 37 156 0.9824 8.5021061056384806E-01
2R_9438052_SNP T A 0.3526 67 123 0.4123 2.5531667771909761E-01
2R_9438071_SNP A G 0.09231 18 177 0.5289 2.7239455957790215E-01
2R_9438100_SNP T G 0.2063 39 150 0.5711 3.9835182529034119E-01
2R_9438127_SNP A T 0.266 50 138 0.5021 4.8938112673634881E-01
2R_9438202_SNP T C 0.1443 28 166 0.1133 9.3683479524475421E-02
2R_9438292_SNP C A 0.1701 33 161 0.3939 3.9869611335913668E-01
2R_9438327_SNP T C 0.09845 19 174 0.483 4.6241930020493327E-01
2R_9438346_SNP A T 0.1846 36 159 0.2192 2.0915009506183302E-01
2R_9438357_SNP C A 0.1231 24 171 0.4377 3.2132890884496623E-01
2R_9438465_SNP G T 0.2051 40 155 0.2603 1.9807226433377656E-01
2R_9438470_SNP G T 0.203 40 157 0.2669 1.8166863577711911E-01
2R_9438485_INS TT T 0.1278 23 157 0.1269 1.3754118922729153E-01
2R_9438541_SNP C G 0.228 44 149 0.5473 5.4041978830728332E-01
2R_9438585_SNP G T 0.06 12 188 0.04467 4.7153316847211010E-02
2R_9438607_SNP G T 0.2021 38 150 0.7406 6.9355430631296100E-01
2R_9438652_SNP T C 0.1066 21 176 0.5322 6.5528801261166025E-01
2R_9438705_SNP C G 0.06633 13 183 0.9332 7.7733197731304327E-01
2R_9438726_SNP G C 0.1111 22 176 0.5127 3.6801319302035462E-01
2R_9438780_SNP G A 0.4896 94 98 0.1578 1.1470389747820919E-01
2R_9438822_SNP T A 0.4607 88 103 0.1877 1.1161345442948800E-01
2R_9438844_SNP C T 0.2804 53 136 0.01739 5.6994506562632746E-03
2R_9438847_SNP C A 0.2842 54 136 0.03006 1.0965002825025270E-02
2R_9438868_SNP A C 0.1421 27 163 0.2182 1.0342878977242886E-01
2R_9438944_SNP A G 0.2356 45 146 0.5319 3.0294562396171221E-01
2R_9439088_SNP T C 0.09326 18 175 0.86 9.1257199240945186E-01
2R_9439098_SNP A C 0.1071 21 175 0.6212 7.4036560299478782E-01
2R_9439187_SNP G A 0.1649 32 162 0.7364 5.6141276119160843E-01
2R_9439192_SNP T A 0.1701 33 161 0.9765 7.9186652469669072E-01
2R_9439194_SNP T C 0.2332 45 148 0.2391 2.0012115342055325E-01
2R_9439200_SNP A G 0.232 45 149 0.2161 1.5997204364614726E-01
2R_9439203_SNP A C 0.2316 44 146 0.1932 1.2135981676621677E-01
2R_9439242_SNP A T 0.1804 35 159 0.8451 5.2910135687400883E-01
2R_9439277_INS T TACT 0.2646 50 139 0.9911 9.7622565528005023E-01
2R_9439282_SNP C A 0.1231 24 171 0.8086 5.1215114395355510E-01
2R_9439296_SNP A G 0.2567 48 139 0.5 4.8978102102279908E-01
2R_9439302_SNP T A 0.2646 50 139 0.706 6.9127531420225330E-01
2R_9439303_SNP T A 0.2646 50 139 0.6333 6.2877705930617367E-01
2R_9439305_INS C TG 0.267 51 140 0.5952 5.8314811958302859E-01
2R_9439312_SNP G C 0.266 50 138 0.6392 6.5336601694590912E-01
2R_9439329_SNP T G 0.2698 51 138 0.6199 6.3140928116560480E-01
2R_9439335_SNP A C 0.09231 18 177 0.8691 6.9346341725219296E-01
2R_9439340_SNP G T 0.1615 31 161 0.7028 4.5387091938233470E-01
2R_9439342_SNP A C 0.2674 50 137 0.6459 6.7442217560437245E-01
2R_9439352_SNP T A 0.1571 30 161 0.8038 5.4413310263644865E-01
2R_9439359_SNP A T 0.2713 51 137 0.6446 6.4985938830706469E-01
2R_9439385_SNP C G 0.3105 59 131 0.6653 7.8365620255767598E-01
2R_9439386_SNP G A 0.1414 27 164 0.5449 4.7320354132961151E-01
2R_9439389_SNP G T 0.3053 58 132 0.5914 6.9715949453792447E-01
2R_9439398_SNP A G 0.07732 15 179 0.2517 2.2581051771941230E-01
2R_9439437_INS A ACAA 0.1568 29 156 0.9235 7.2421439689467082E-01
2R_9439479_SNP G A 0.1518 29 162 0.5982 7.8911778727702175E-01
2R_9439481_SNP T G 0.1495 29 165 0.5984 7.7218239973423741E-01
2R_9439512_SNP A G 0.1606 31 162 0.845 6.9532766603484153E-01
2R_9439515_SNP G C 0.1606 31 162 0.9731 8.4768383239776202E-01
2R_9439718_SNP G A 0.4392 83 106 0.85 8.8025380472129522E-01
2R_9439741_SNP C G 0.3089 59 132 0.6444 4.2087515825930533E-01
2R_9439780_SNP C T 0.09424 18 173 0.6172 7.2251571554367233E-01
2R_9439805_SNP A C 0.2199 42 149 0.3109 4.1617824510690293E-01
2R_9439828_SNP G C 0.1223 23 165 0.5745 6.6151906462107646E-01
2R_9439898_SNP T G 0.4757 88 97 0.4559 5.8652102993303035E-01
2R_9439945_SNP G C 0.1466 28 163 0.3192 4.3839809064773216E-01
2R_9439997_SNP T C 0.455 86 103 0.812 7.1404997237985812E-01
2R_9440008_SNP C T 0.4409 82 104 0.9789 8.5141790357114000E-01
2R_9440034_SNP T G 0.1152 22 169 0.5458 9.4831128239075990E-01
2R_9440039_SNP T C 0.1947 37 153 0.4693 7.3307507087012524E-01
2R_9440125_SNP T A 0.4813 90 97 0.6063 8.0642592334250884E-01
2R_9440126_SNP T C 0.1771 34 158 0.07237 9.1787577458884773E-02
2R_9440199_SNP A T 0.4824 82 88 0.5716 4.4851223789536476E-01
2R_9440307_SNP A G 0.4202 79 109 0.3647 4.5466939715130594E-01
2R_9440316_SNP T A 0.4247 79 107 0.4691 5.9550527642770601E-01
2R_9440338_SNP T A 0.2973 55 130 0.8762 8.4540457023986892E-01
2R_9440356_SNP C G 0.2042 39 152 0.6883 5.9558082567964710E-01
2R_9440361_SNP T C 0.2053 39 151 0.5441 4.8315767386034225E-01
2R_9440369_SNP G A 0.3021 58 134 0.5234 4.1340540472871101E-01
2R_9440372_SNP A T 0.3175 60 129 0.8274 7.7217386554851419E-01
2R_9440383_SNP T C 0.3617 68 120 0.3876 4.7576333321458675E-01
2R_9440392_SNP A T 0.1361 26 165 0.4522 4.9263897100834653E-01
2R_9440429_SNP C A 0.3386 64 125 0.7264 6.5636397167215210E-01
2R_9440435_SNP G C 0.2708 52 140 0.421 3.6329544086122856E-01
2R_9440436_SNP T A 0.3368 64 126 0.6237 5.7219945149014939E-01
2R_9440440_SNP G C 0.09278 18 176 0.4017 6.2277415275940640E-01
2R_9440448_DEL T TTACTATGTTT 0.2732 53 141 0.3539 3.1296255295440145E-01
2R_9440462_SNP A T 0.06061 12 186 0.02187 2.8545175293563679E-02
2R_9440464_SNP C T 0.1399 27 166 0.4595 5.2034075087623566E-01
2R_9440467_SNP T A 0.2881 51 126 0.588 5.5621463608835531E-01
2R_9440481_SNP G A 0.3333 63 126 0.7986 7.4052298906935410E-01
2R_9440492_SNP C A 0.05051 10 188 0.8487 6.0411514534377431E-01
2R_9440493_SNP A G 0.2199 42 149 0.3674 3.2745129174199050E-01
2R_9440514_SNP A G 0.4599 86 101 0.2608 3.1446492886389543E-01
2R_9440565_SNP A C 0.07979 15 173 0.2061 1.7698134367315987E-01
2R_9440574_SNP A G 0.1399 27 166 0.3697 4.9262773326812137E-01
2R_9440589_SNP G A 0.4074 77 112 0.9658 9.3175697170568150E-01
2R_9440604_SNP G A 0.4757 88 97 0.3775 3.2055839304732248E-01
2R_9440815_DEL T TT 0.09231 18 177 0.7368 8.2452597189908128E-01
2R_9440916_SNP G C 0.1111 22 176 0.5439 5.6687914856625987E-01
2R_9441239_SNP C T 0.2105 40 150 0.2572 1.7282562233399246E-01
2R_9441252_SNP C A 0.4677 87 99 0.7419 9.4016696348706685E-01
2R_9441293_SNP C T 0.2366 44 142 0.1438 1.5756458238727489E-01
2R_9441320_SNP A G 0.4671 78 89 0.3146 2.5414006741118345E-01
2R_9441321_SNP C T 0.2135 38 140 0.3396 3.4970239063846531E-01
2R_9441331_SNP A T 0.1064 20 168 0.6988 8.5111125023734779E-01
2R_9441332_SNP A C 0.08065 15 171 0.5762 5.6422604019427824E-01
2R_9441344_SNP T A 0.232 42 139 0.2734 1.9326093662312582E-01
2R_9441348_SNP A C 0.07527 14 172 0.8668 8.6850864924112381E-01
2R_9441355_SNP A G 0.1192 23 170 0.3158 3.3268466288898957E-01
2R_9441402_SNP T C 0.1192 23 170 0.3376 3.5534844832340551E-01
2R_9441428_SNP C T 0.1173 23 173 0.3323 3.5908955355138672E-01
2R_9441442_SNP C G 0.0829 16 177 0.5931 3.7876875623203998E-01
2R_9441451_SNP A T 0.3122 59 130 0.9375 7.6402741095313387E-01
2R_9441452_SNP A G 0.1036 20 173 0.6574 7.4262380725063104E-01
2R_9441460_SNP T A 0.3613 69 122 0.3742 3.0968358316771050E-01
2R_9441479_SNP G T 0.5 96 96 0.1698 1.5785555554070352E-01
2R_9441523_SNP A T 0.1055 21 178 0.6504 7.5096137239030336E-01
2R_9441524_SNP G A 0.3802 73 119 0.2386 1.3645927721675344E-01
2R_9441568_SNP T G 0.2077 38 145 0.2775 2.8263761627777695E-01
2R_9441571_SNP A G 0.2626 52 146 0.6045 5.7806701492660539E-01
2R_9441581_DEL A AC 0.2857 56 140 0.1716 2.0880421245213943E-01
2R_9441584_SNP C A 0.3526 67 123 0.268 2.7952579985266846E-01
2R_9441586_SNP A T 0.2857 56 140 0.1716 2.0880421245213943E-01
2R_9441595_SNP C A 0.06091 12 185 0.1204 1.5667011287766153E-01
2R_9441612_SNP G A 0.328 62 127 0.7108 5.9177547635725936E-01
2R_9441644_DEL A AA 0.08743 16 167 0.1219 1.0138043816902109E-01
2R_9441724_SNP T C 0.08377 16 175 0.6589 5.0401600374907773E-01
2R_9441776_SNP A T 0.2408 46 145 0.8182 8.8878998068941695E-01
2R_9441781_SNP T G 0.08808 17 176 0.2011 3.0620014600820400E-01
2R_9441787_SNP G T 0.2245 44 152 0.6383 6.7303001108131899E-01
2R_9441862_SNP T C 0.1295 25 168 0.09961 1.8748993866476049E-01
2R_9441874_SNP T C 0.2903 54 132 0.2781 2.0589030645030026E-01
2R_9441934_SNP A G 0.1414 28 170 0.1544 1.2646787730375753E-01
2R_9441952_SNP A C 0.1269 25 172 0.4057 3.6375918601203561E-01
2R_9441958_SNP G C 0.1015 20 177 0.9983 8.2631884992063998E-01
2R_9441968_SNP T G 0.2656 51 141 0.09611 1.3089706232796916E-01
2R_9441970_SNP G T 0.2554 47 137 0.09589 1.1566448115958206E-01
2R_9441995_SNP A G 0.2623 48 135 0.1497 5.1919290023198658E-02
2R_9442045_SNP C A 0.3636 68 119 0.4682 3.0887934107480219E-01
2R_9442150_SNP C A 0.1005 20 179 0.7685 9.3013601055639217E-01
2R_9442196_SNP C A 0.3883 73 115 0.1724 1.6907811316840993E-01
2R_9442198_SNP T C 0.3795 74 121 0.1278 9.6156432501226630E-02
2R_9442226_SNP G T 0.1058 20 169 0.7649 9.0393435138875844E-01
2R_9442240_SNP A G 0.2553 48 140 0.02609 4.3909262170813763E-02
2R_9442258_SNP T C 0.3057 59 134 0.1628 8.9106853159771848E-02
2R_9442263_SNP C T 0.2021 39 154 0.6231 7.7313999332604211E-01
2R_9442274_SNP A T 0.2062 40 154 0.04771 2.8546311751097338E-02
2R_9442284_DEL ATTTGTTGCCAATACTTGAAAATCTTCATAGCATTTTAAGGTGTATTTTC GTTTGTTGCCAATACTTA 0.2842 52 131 0.0151 1.4059366696257658E-02
2R_9442353_SNP G C 0.2092 41 155 0.03513 1.9630964832002818E-02
2R_9442362_SNP A T 0.3351 64 127 0.2595 3.7857906581557466E-01
2R_9442372_SNP G A 0.2316 44 146 0.03541 2.6106787737814486E-02
2R_9442395_SNP C T 0.2051 40 155 0.0381 2.0970324524118310E-02
2R_9442397_SNP T C 0.09645 19 178 0.6525 7.5216848248055845E-01
2R_9442399_SNP C T 0.1969 38 155 0.6381 7.5873667477003059E-01
2R_9442411_SNP A G 0.2041 40 156 0.0221 1.2237888559855525E-02
2R_9442413_SNP A G 0.2205 43 152 0.01283 5.6246454619144036E-03
2R_9442417_SNP C T 0.2092 41 155 0.03379 1.9180922794062163E-02
2R_9442437_SNP C A 0.2103 41 154 0.04201 2.3843430559159079E-02
2R_9442450_SNP T C 0.2081 41 156 0.03943 2.3298333605511048E-02
2R_9442453_SNP A T 0.2071 41 157 0.03651 2.1753085293226435E-02
2R_9442489_SNP A C 0.2434 46 143 0.8517 8.8302088900030540E-01
2R_9442494_SNP C T 0.2421 46 144 0.8296 8.4262970977348639E-01
2R_9442495_SNP G T 0.1598 31 163 0.4347 5.1656443411633735E-01
2R_9442500_SNP G A 0.4607 88 103 0.04384 3.2399525004281012E-02
2R_9442523_SNP A T 0.09596 19 179 0.7302 8.0394894876611389E-01
2R_9442525_SNP A C 0.3927 75 116 0.8939 8.3119432548282202E-01
2R_9442529_SNP T C 0.05291 10 179 0.3541 1.9614207034187936E-01
2R_9442555_SNP G A 0.1606 31 162 0.987 8.4794880218735991E-01
2R_9442570_SNP T C 0.3956 72 110 0.1309 1.0684306090617324E-01
2R_9442603_SNP G T 0.4407 78 99 0.3344 3.1250334356345555E-01
2R_9442639_SNP T C 0.09278 18 176 0.1735 1.8177984869863162E-01
2R_9442687_SNP G A 0.4947 93 95 0.6807 6.8949009765361891E-01
2R_9442702_SNP A G 0.3407 62 120 0.1025 9.8885630291697169E-02
2R_9442762_SNP T C 0.3297 60 122 0.06553 5.4367849056652394E-02
2R_9443025_SNP T C 0.1309 25 166 0.3822 3.4975974564075252E-01
2R_9443026_SNP G C 0.2865 55 137 0.5804 5.0711099714496854E-01
2R_9443120_SNP A G 0.05181 10 183 0.2097 1.0356001646022162E-01
2R_9443123_SNP C A 0.4415 83 105 0.2872 2.8305812838133237E-01
2R_9443125_SNP G T 0.3011 56 130 0.5233 6.1357323460706636E-01
2R_9443126_SNP C T 0.151 29 163 0.3832 3.3467133410128724E-01
2R_9443181_SNP A C 0.07895 15 175 0.1059 1.9724066945653407E-01
2R_9443188_SNP C T 0.2926 55 133 0.7969 7.9483968565923824E-01
2R_9443190_DEL T TT 0.1129 21 165 0.9855 9.2317784604235109E-01
2R_9443203_SNP G T 0.2158 41 149 0.5713 8.2519245670760610E-01
2R_9443272_SNP A G 0.1276 25 171 0.6107 5.8011107980151455E-01
2R_9443286_SNP C G 0.1134 22 172 0.6471 9.3439377603893192E-01
2R_9443320_SNP A C 0.1244 24 169 0.4621 4.0642413651344755E-01
2R_9443453_DEL C CTC 0.1429 26 156 0.5708 5.0245707754907221E-01
2R_9443458_SNP A T 0.1832 35 156 0.4513 5.3207144436182241E-01
2R_9443485_SNP A T 0.105 21 179 0.6662 7.6265674115082793E-01
2R_9443555_SNP G A 0.08205 16 179 0.2167 4.2279329216072892E-01
2R_9443573_SNP T C 0.4375 84 108 0.2511 3.0615925811577338E-01
2R_9443621_SNP T C 0.254 48 141 0.3981 6.0047804298306673E-01
2R_9443642_SNP G A 0.07216 14 180 0.1243 9.8284771040864527E-02
2R_9443654_SNP T C 0.2784 54 140 0.9397 9.7069755900274468E-01
2R_9443655_SNP T C 0.05102 10 186 0.2157 1.8306667330159976E-01
2R_9443682_SNP C T 0.05612 11 185 0.163 2.1006838164948083E-01
2R_9443705_SNP A T 0.4086 76 110 0.863 9.3686757891576256E-01
2R_9443747_SNP A T 0.4011 75 112 0.91 9.9893223733417735E-01
2R_9443757_SNP G A 0.4149 78 110 0.9051 8.9388498941888628E-01
2R_9443797_SNP G A 0.3422 64 123 0.07375 1.2675148480158693E-01
2R_9443816_SNP T G 0.05102 10 186 0.5933 8.9394837530957494E-01
2R_9443837_SNP C T 0.4497 85 104 0.1897 2.7488713324535363E-01
2R_9443852_SNP T C 0.07653 15 181 0.8363 8.8445995990577908E-01
2R_9443894_SNP A G 0.4688 90 102 0.2194 2.7577590499284521E-01
2R_9443951_SNP A C 0.3245 61 127 0.3398 2.7605007088756561E-01
2R_9443960_SNP G A 0.148 29 167 0.732 7.8004018060183711E-01
2R_9443967_SNP A G 0.1701 33 161 0.06464 6.8557217137940843E-02
2R_9443972_SNP G A 0.1615 31 161 0.03302 3.7293625858594345E-02
2R_9443975_SNP T C 0.1289 25 169 0.492 4.2920882427009055E-01
2R_9443984_SNP T C 0.1813 35 158 0.5536 6.4573044105874478E-01
2R_9444049_SNP A C 0.1667 32 160 0.303 2.4616311968235749E-01
2R_9444053_SNP A T 0.09548 19 180 0.7294 8.3171595895212791E-01
2R_9444065_SNP C T 0.05 10 190 0.06288 7.9492033116571242E-02
2R_9444117_SNP A C 0.05 10 190 0.06288 7.9492033116571242E-02
2R_9444119_SNP A G 0.2292 44 148 0.481 5.2980052983013393E-01
2R_9444128_SNP A T 0.2292 44 148 0.481 5.2980052983013393E-01
2R_9444132_SNP A G 0.2222 42 147 0.08371 7.1790918361966993E-02
2R_9444134_SNP T C 0.2234 42 146 0.4779 5.2306852825359296E-01
2R_9444152_SNP C T 0.09137 18 179 0.7243 8.1500956371679534E-01
2R_9444230_SNP T G 0.3667 66 114 0.8118 9.1998810929217900E-01
2R_9444278_SNP C A 0.4375 77 99 0.4151 3.4283090566557672E-01
2R_9444305_SNP A G 0.4064 76 111 0.6104 5.3110997598635223E-01
2R_9444323_SNP A C 0.05612 11 185 0.5531 5.9255861195017401E-01
2R_9444334_INS CCAC C 0.1104 18 145 0.7148 7.3535122173504908E-01
2R_9444344_SNP A C 0.4974 95 96 0.6876 5.5272262074099487E-01
2R_9444353_SNP C T 0.4171 78 109 0.8753 7.6659107552022521E-01
2R_9444362_SNP T C 0.427 79 106 0.6911 8.2753797723440115E-01
2R_9444386_SNP A G 0.1134 22 172 0.4091 2.8005151109248405E-01
2R_9444425_SNP C A 0.3333 62 124 0.8389 9.3762673914439398E-01
2R_9444458_SNP A G 0.0567 11 183 0.7612 4.8718726949702484E-01
2R_9444473_SNP A G 0.0567 11 183 0.7729 5.0433678861137565E-01
2R_9444479_SNP T C 0.3459 64 121 0.2856 5.2369441807782224E-01
2R_9444557_SNP A G 0.4762 90 99 0.9039 8.7944092622669912E-01
2R_9444593_SNP T C 0.05556 11 187 0.6017 3.5059189172803495E-01
2R_9444626_SNP C T 0.4574 86 102 0.168 2.1357096254166530E-01
2R_9444628_SNP G A 0.4611 89 104 0.1643 2.4449917673887511E-01
2R_9444635_SNP G A 0.1111 22 176 0.6413 9.0793524061933606E-01
2R_9444726_SNP A C 0.2568 47 136 0.2263 2.2727903104274938E-01
2R_9444728_SNP A T 0.2396 46 146 0.2835 2.9507753760892041E-01
2R_9444765_SNP A C 0.1015 20 177 0.6151 8.6938008104336850E-01
2R_9444793_SNP G A 0.2154 42 153 0.474 5.3044744554734113E-01
2R_9444798_SNP A G 0.1168 23 174 0.4973 8.6928038021807263E-01
2R_9444799_SNP A G 0.09326 18 175 0.007311 6.3260146053849151E-02
2R_9444822_SNP T C 0.09694 19 177 0.2223 2.1978817102575976E-01
2R_9444828_SNP G A 0.1036 20 173 0.464 7.3913642515178890E-01
2R_9444864_SNP T A 0.05789 11 179 0.3834 2.7356307255295609E-01
2R_9444868_DEL T TATT 0.07979 15 173 0.7549 9.0270119996652565E-01
2R_9444901_SNP G T 0.05291 10 179 0.5722 4.6677663814400816E-01
2R_9444906_SNP A T 0.05376 10 176 0.5857 4.7395086595918567E-01
2R_9444916_INS TAT T 0.05348 10 177 0.6087 4.9998026117085959E-01
2R_9444920_MNP TAT GGG 0.05789 11 179 0.6433 5.7045661842801665E-01
2R_9444928_SNP G A 0.2308 42 140 0.7907 4.7421965383083908E-01
2R_9444936_SNP G A 0.1111 21 168 0.566 9.8328335601193850E-01
2R_9444947_SNP G T 0.4171 73 102 0.7987 7.5202826490695940E-01
2R_9444955_SNP T C 0.4201 71 98 0.6527 8.2544407102292316E-01
2R_9444958_SNP T A 0.4725 86 96 0.9242 9.4147566150086037E-01
2R_9444972_SNP C A 0.4565 84 100 0.814 9.5763449528907474E-01
2R_9444974_SNP C T 0.2169 41 148 0.949 6.9535834767092486E-01
2R_9444978_SNP T A 0.4659 82 94 0.4669 5.7518386776448605E-01
2R_9444999_SNP C T 0.4457 82 102 0.9601 8.9084783523574340E-01
2R_9445015_SNP A C 0.1959 38 156 0.2553 4.1671934770806929E-01
2R_9445018_SNP G T 0.3102 58 129 0.4902 5.3626142492503592E-01
2R_9445019_SNP T C 0.4511 83 101 0.8196 6.6839990820609396E-01
2R_9445020_SNP G C 0.3085 58 130 0.5237 5.8674900398169760E-01
2R_9445025_SNP T C 0.2053 39 151 0.9841 6.2547809429173684E-01
2R_9445033_SNP T A 0.3069 58 131 0.3777 3.6218907764994468E-01
2R_9445035_SNP A C 0.2063 39 150 0.3588 2.7908490065531377E-01
2R_9445124_DEL TT T 0.3678 64 110 0.9307 7.5950612431274012E-01
2R_9445150_SNP T C 0.4505 82 100 0.8225 5.9873831347222106E-01
2R_9445158_SNP G A 0.2299 43 144 0.5368 6.5620268585089458E-01
2R_9445163_SNP T A 0.224 43 149 0.4851 6.3374341889312880E-01
2R_9445173_SNP A G 0.232 45 149 0.6217 6.2193391467400638E-01
2R_9445245_SNP A G 0.4813 90 97 0.4106 6.8571003701388955E-01
2R_9445248_SNP A G 0.2713 51 137 0.9018 7.8993353634179198E-01
2R_9445319_SNP T C 0.462 85 99 0.3249 2.3267507888248018E-01
2R_9445330_SNP A G 0.2423 47 147 0.7662 9.4591777760053519E-01
2R_9445357_SNP C G 0.4355 81 105 0.2233 3.3782840193463792E-01
2R_9445372_DEL T TTT 0.1711 32 155 0.269 5.2444576884555039E-01
2R_9445375_DEL A ATAT 0.3316 62 125 0.7783 5.3797825771733487E-01
2R_9445386_SNP C T 0.1862 35 153 0.8504 9.2034987866803675E-01
2R_9445436_SNP A G 0.4263 81 109 0.788 8.3272360927460520E-01
2R_9445450_SNP A C 0.07254 14 179 0.4287 3.9992439324441631E-01
2R_9445452_SNP C G 0.276 53 139 0.7622 8.9821976344263710E-01
2R_9445506_SNP T A 0.328 62 127 0.7281 9.0198657629038193E-01
2R_9445572_SNP G A 0.09548 19 180 0.7268 9.1422184083796176E-01
2R_9445611_SNP A G 0.1538 30 165 0.7902 7.3694363306835409E-01
2R_9445623_SNP G A 0.06599 13 184 0.0004688 2.1943202903324147E-02
2R_9445628_SNP A G 0.3883 73 115 0.2464 2.6153070280737212E-01
2R_9445637_SNP C T 0.3125 60 132 0.54 7.2346845998874298E-01
2R_9445638_DEL A AATGTGCGGCCAGCA 0.3158 60 130 0.566 4.8676045719877414E-01
2R_9445665_SNP T G 0.1598 31 163 0.4476 5.4272031639913221E-01
2R_9445668_SNP C G 0.07692 15 180 0.6234 6.2281705024071199E-01
2R_9445683_SNP A C 0.1392 27 167 0.833 6.4431159001771909E-01
2R_9445693_SNP A T 0.2421 46 144 0.2289 5.5231025244232934E-01
2R_9445705_INS C CTTC 0.3228 61 128 0.1667 2.6074584190911765E-01
2R_9445708_SNP T C 0.2396 46 146 0.06474 1.9403321828560138E-01
2R_9445713_SNP C T 0.3369 63 124 0.2055 3.2030787885583423E-01
2R_9445741_SNP T A 0.3925 73 113 0.4215 4.6512733036279907E-01
2R_9445754_SNP C G 0.3089 59 132 0.1397 2.3607982770442582E-01
2R_9445756_SNP A C 0.3177 61 131 0.1944 3.0279747269996227E-01
2R_9445776_SNP T A 0.241 47 148 0.05503 1.7108570539669665E-01
2R_9445795_INS AAATTAAATA A 0.1828 34 152 0.9713 8.2746155953091227E-01
2R_9445801_SNP C A 0.2841 50 126 0.6009 6.6637217560852713E-01
2R_9445802_SNP C A 0.4809 88 95 0.1482 2.2573858792856305E-01
2R_9445804_INS CTG T 0.09794 19 175 0.799 8.1632206900725723E-01
2R_9445805_INS TGT T 0.4034 71 105 0.2746 3.1391480932868843E-01
2R_9445813_SNP T C 0.2611 47 133 0.6783 7.4118961924913729E-01
2R_9445822_SNP T A 0.09794 19 175 0.8727 6.9758316303659629E-01
2R_9445843_SNP T C 0.2967 54 128 0.06048 9.8905957658677490E-02
2R_9445862_SNP T C 0.0914 17 169 0.7922 7.1935931266162600E-01
2R_9445875_SNP C T 0.08791 16 166 0.7302 7.7339632585058937E-01
2R_9445883_DEL A AT 0.2955 52 124 0.7522 8.6324909009090867E-01
2R_9445886_SNP G A 0.191 34 144 0.8099 9.7172294767503686E-01
2R_9445896_SNP C A 0.3169 58 125 0.4427 7.4599072677514411E-01
2R_9445902_SNP G T 0.3602 67 119 0.4244 7.5217468239269980E-01
2R_9445903_SNP G T 0.3533 65 119 0.4818 8.3933455600198292E-01
2R_9445914_SNP A G 0.1875 36 156 0.8098 9.1362268293371596E-01
2R_9445919_SNP A T 0.3904 73 114 0.5845 8.8088911670165237E-01
2R_9445927_SNP C T 0.3177 61 131 0.2432 3.6470379418980026E-01
2R_9445928_SNP G A 0.09645 19 178 0.6209 9.8893797736820555E-01
2R_9445949_SNP T A 0.1684 32 158 0.7823 7.4371953190720674E-01
2R_9445957_SNP T C 0.2984 57 134 0.8409 9.7459261700887179E-01
2R_9445966_SNP T C 0.3545 67 122 0.6379 6.3260981443936326E-01
2R_9445974_DEL A AGAGATAGCAAG 0.2947 56 134 0.9173 9.5634259192073090E-01
2R_9445988_SNP A C 0.3854 74 118 0.4276 4.7074682617935970E-01
2R_9445996_SNP G A 0.3085 58 130 0.7237 8.5190672183502736E-01
2R_9446000_SNP T A 0.1061 21 177 0.7773 8.5540325878570944E-01
2R_9446006_SNP A T 0.06736 13 180 0.1403 1.1016840903237146E-01
2R_9446033_SNP A C 0.09845 19 174 0.0879 7.2147219801912868E-02
2R_9446051_DEL T TT 0.2818 51 130 0.3867 3.5206148800167036E-01
2R_9446105_SNP C G 0.4054 75 110 0.3213 2.9198960947501296E-01
2R_9446132_SNP T A 0.1088 21 172 0.7973 7.2433914226919183E-01
2R_9446167_SNP T C 0.09231 18 177 0.6852 7.1377758711282002E-01
2R_9446206_SNP C A 0.1036 20 173 0.7772 4.3196010373427984E-01
2R_9446212_SNP G A 0.1347 26 167 0.4259 7.8125807101222511E-01
2R_9446215_SNP T A 0.2435 47 146 0.301 2.5839373387734632E-01
2R_9446218_SNP A G 0.134 26 168 0.3223 6.6649130291888792E-01
2R_9446287_SNP T C 0.08854 17 175 0.8185 3.6162763202971682E-01
2R_9446302_SNP A C 0.3594 69 123 0.4069 4.7441494195003275E-01
2R_9446305_SNP A C 0.08247 16 178 0.5774 8.5602499170739421E-01
2R_9446308_SNP C G 0.4188 80 111 0.8536 9.1744242959002875E-01
2R_9446311_SNP T C 0.4197 81 112 0.7899 9.0044464261042700E-01
2R_9446365_SNP A C 0.09744 19 176 0.907 6.7494794430488070E-01
2R_9446434_SNP C T 0.1503 29 164 0.1877 8.3483366776582080E-02
2R_9446477_SNP T C 0.3333 63 126 0.6808 3.8680260188844284E-01
2R_9446569_SNP A G 0.4118 77 110 0.6903 6.0881258070657496E-01
2R_9446668_SNP C T 0.07576 15 183 0.2758 3.1290474794240186E-01
2R_9446701_SNP T A 0.4158 79 111 0.3296 3.8802486810925652E-01
2R_9446728_SNP T C 0.2139 40 147 0.8184 6.9404227400158236E-01
2R_9446764_SNP T C 0.07772 15 178 0.1576 1.2542166718198089E-01
2R_9446767_SNP T C 0.4947 93 95 0.1812 2.0170183165293132E-01
2R_9446785_SNP C T 0.05405 10 175 0.4836 1.7039671882137608E-01
2R_9446801_SNP A G 0.3262 61 126 0.1659 3.2958864470336724E-01
2R_9446806_SNP A G 0.07576 15 183 0.2662 3.0980914929914738E-01
2R_9446809_SNP T C 0.1128 22 173 0.649 9.8047788771414213E-01
2R_9446810_SNP T C 0.09845 19 174 0.4945 5.6543578869672939E-01
2R_9446821_SNP T C 0.05102 10 186 8.454e-06 5.2551461419044634E-05
2R_9446860_SNP C G 0.2835 55 139 0.3683 5.4396913418934745E-01
2R_9446869_SNP T C 0.1979 37 150 0.2745 2.8998685599850293E-01
2R_9446959_SNP A G 0.08763 17 177 0.5559 9.3777566071659102E-01
2R_9446995_SNP T C 0.08333 16 176 0.5614 5.5595783718393377E-01
2R_9447000_SNP G A 0.3016 57 132 0.9978 7.2934837509732520E-01
2R_9447058_SNP C T 0.08247 16 178 0.8248 7.6232491530041036E-01
2R_9447079_SNP T C 0.09326 18 175 0.2675 8.1492359512162671E-01
2R_9447094_SNP A G 0.07035 14 185 0.3433 2.1433307966644699E-01
2R_9447124_SNP T C 0.2857 54 135 0.1253 1.9626667473219050E-01
2R_9447156_SNP A G 0.3175 60 129 0.5445 6.6303815646355702E-01
2R_9447161_SNP A G 0.2656 51 141 0.4325 9.1235906469791683E-01
2R_9447162_SNP C T 0.1719 33 159 0.6675 8.7658007011216921E-01
2R_9447165_SNP C T 0.2165 42 152 0.258 7.6311869522868236E-01
2R_9447171_INS CG C 0.1 19 171 0.5028 3.6963062406497660E-01
2R_9447173_DEL A AA 0.267 51 140 0.4453 9.8200172110047956E-01
2R_9447179_SNP G C 0.356 68 123 0.5903 8.8426608436703047E-01
2R_9447197_SNP A T 0.09231 18 177 0.5815 9.6882647267984878E-01
2R_9447244_SNP T A 0.2917 56 136 0.4519 9.8346863857501388E-01
2R_9447302_SNP A C 0.1031 20 174 0.2607 2.0853372937573766E-01
2R_9447309_DEL A AAATGTACA 0.288 55 136 0.8937 8.3650737354226157E-01
2R_9447335_SNP G A 0.2292 44 148 0.3775 9.2062377919606009E-01
2R_9447367_INS ATGC A 0.1765 33 154 0.4917 2.7592863920583866E-01
2R_9447381_SNP C T 0.2826 52 132 0.4955 5.0588121943779130E-01
2R_9447387_SNP T C 0.4211 80 110 0.523 9.2201521786658003E-01
2R_9447415_SNP A C 0.1571 30 161 0.2095 1.5556317376959616E-01
2R_9447439_SNP A G 0.1905 36 153 0.4794 6.8965233897494493E-01
2R_9447450_SNP T G 0.1 19 171 0.4612 4.5251648524732280E-01
2R_9447458_SNP A C 0.09744 19 176 0.5019 5.4106462922738596E-01
2R_9447460_SNP T G 0.2819 53 135 0.9659 7.8021089116061093E-01
2R_9447470_SNP T C 0.3958 76 116 0.7456 9.9275982254811546E-01
2R_9447505_SNP G A 0.3229 62 130 0.3873 2.6801981957022547E-01
2R_9447542_SNP G C 0.4021 76 113 0.5348 5.1716893618992243E-01
2R_9447552_SNP A C 0.4819 93 100 0.541 6.5261312322434195E-01
2R_9447584_SNP A T 0.05612 11 185 0.2141 1.5214841776838062E-01
2R_9447592_SNP G C 0.2461 47 144 0.6444 3.7426116427983835E-01
2R_9447656_SNP T A 0.2581 48 138 0.9411 9.3052925857579882E-01
2R_9447775_SNP T G 0.09626 18 169 0.2008 4.8474330922371067E-01
2R_9447776_SNP A G 0.1846 36 159 0.8557 6.7920572238134191E-01
2R_9447810_SNP C T 0.2919 54 131 0.727 6.8206500351229526E-01
2R_9447824_SNP A G 0.2097 39 147 0.08847 2.7010107044036426E-02
2R_9447836_SNP T C 0.2299 43 144 0.9403 7.3216621428808315E-01
2R_9447837_SNP G A 0.3957 74 113 0.3088 3.6579880161534284E-01
2R_9447842_SNP G T 0.4084 78 113 0.5498 3.5946788801990159E-01
2R_9447904_SNP A C 0.1347 26 167 0.434 4.3183859900245125E-01
2R_9447921_SNP G A 0.3646 70 122 0.7236 9.5833774390829529E-01
2R_9447956_SNP T A 0.2053 39 151 0.915 4.4463331938483952E-01
2R_9447966_SNP G A 0.1947 37 153 0.9775 8.4570347984339933E-01
2R_9448042_SNP T C 0.0567 11 183 0.2171 2.4088654498707340E-01
2R_9448100_SNP G A 0.4521 85 103 0.3272 2.5571333742298852E-01
2R_9448282_SNP A T 0.06533 13 186 0.4577 4.0352521986432788E-01
2R_9448307_SNP C T 0.3085 58 130 0.2662 2.4443078340459046E-01
2R_9448364_SNP C T 0.1684 33 163 0.4597 7.3226213804598383E-01
2R_9448369_SNP C A 0.08081 16 182 0.2088 1.6709367744055403E-01
2R_9448380_SNP T C 0.1088 21 172 0.747 9.7905988617768891E-01
2R_9448459_DEL TT T 0.06736 13 180 0.2707 2.7031422108354730E-01
2R_9448463_SNP A G 0.2527 46 136 0.00374 7.2629058701584306E-03
2R_9448479_SNP T A 0.2383 46 147 0.09844 2.5982397201107654E-01
2R_9448522_SNP T C 0.2812 54 138 0.4832 2.3544968108357578E-01
2R_9448550_SNP C A 0.2827 54 137 0.4578 2.1679220159672341E-01
2R_9448565_DEL AA G 0.3073 59 133 0.6705 4.0006682939477367E-01
2R_9448585_SNP T A 0.1333 26 169 0.8716 9.5259859623965160E-01
2R_9448629_SNP A C 0.1947 37 153 0.2497 1.7014150587890076E-01
2R_9448644_SNP C G 0.1466 28 163 0.2654 9.1141995701814360E-02
2R_9448646_SNP A T 0.4757 88 97 0.05949 4.2651724262036853E-02
2R_9448664_SNP T G 0.1058 20 169 0.763 9.9586971861946361E-01
2R_9448674_SNP A G 0.3622 67 118 0.07238 5.4171340991421325E-02
2R_9448722_SNP T C 0.06667 13 182 0.5243 5.5569043586324074E-01
2R_9448875_SNP A G 0.4054 75 110 0.2081 1.8221680640932014E-01
2R_9448910_SNP G A 0.1361 26 165 0.2014 1.5730980990785237E-01
2R_9448941_SNP T C 0.08242 15 167 0.8925 9.5367263888151832E-01
2R_9448949_DEL C CGAG 0.1128 22 173 0.827 6.2949724477587599E-01
2R_9449047_SNP A G 0.3105 59 131 0.4208 5.0779457165184128E-01
2R_9449048_SNP A C 0.3122 59 130 0.4407 5.4042851069016207E-01
2R_9449084_SNP T G 0.3508 67 124 0.3398 4.3363148210887492E-01
2R_9449183_SNP G T 0.05076 10 187 0.5026 4.5404511799400527E-01
2R_9449187_SNP T C 0.4426 81 102 0.2157 2.1661982463837226E-01
2R_9449197_SNP T C 0.05528 11 188 0.5794 5.7601109643361958E-01
2R_9449267_SNP A T 0.055 11 189 0.04634 7.0648751897310250E-02
2R_9449314_SNP A G 0.4127 78 111 0.1831 1.4781997143138770E-01
2R_9449349_SNP C T 0.06091 12 185 0.5117 3.9694185547432492E-01
2R_9449430_SNP A G 0.1407 28 171 0.126 2.6411282266179670E-01
2R_9449435_SNP T C 0.3511 66 122 0.5179 8.0356838658868579E-01
2R_9449449_SNP G A 0.4451 81 101 0.7699 7.1649173474230099E-01
2R_9449475_SNP G A 0.07107 14 183 0.3298 3.5487378944703085E-01
2R_9449476_SNP A T 0.132 26 171 0.3857 6.5341439791026801E-01
2R_9449480_SNP A C 0.2031 39 153 0.8866 8.8316777602944485E-01
2R_9449495_SNP C A 0.2097 39 147 0.2562 3.6681713628081059E-01
2R_9449501_SNP G C 0.2169 41 148 0.2571 4.1737418086076561E-01
2R_9449504_SNP A T 0.2147 41 150 0.2396 4.1872501296047693E-01
2R_9449507_SNP T A 0.2292 44 148 0.2336 3.8886665791451736E-01
2R_9449513_SNP A T 0.06061 12 186 0.8286 9.0462743509454147E-01
2R_9449514_SNP T G 0.1701 33 161 0.07304 1.7661087883338034E-01
2R_9449521_SNP C T 0.06091 12 185 0.8365 9.1856423680665478E-01
2R_9449525_SNP T C 0.06061 12 186 0.8286 9.0462743509454147E-01
2R_9449529_SNP A T 0.3065 57 129 0.8028 7.9671743325164357E-01
2R_9449610_SNP T C 0.1937 37 154 0.9918 8.4787972823029611E-01
2R_9449616_SNP C T 0.08205 16 179 0.836 7.7752426007337272E-01
2R_9449632_SNP A T 0.2766 52 136 0.3422 4.1369097460124593E-01
2R_9449646_DEL C CTGCGTTTGATC 0.1808 32 145 0.3936 3.4811917722076557E-01
2R_9449663_INS T TGTAT 0.4916 88 91 0.1997 2.0595784900225445E-01
2R_9449668_DEL A ATAGCT 0.2299 43 144 0.2765 2.2151011174364832E-01
2R_9449753_DEL C CCATTG 0.1475 27 156 0.2879 4.3653242296377648E-01
2R_9449771_DEL AA C 0.1304 24 160 0.6531 6.3693295351388657E-01
2R_9449790_SNP A C 0.1202 22 161 0.8031 7.9142254282903535E-01
2R_9449819_SNP G T 0.3552 65 118 0.9125 9.6247146160456154E-01
2R_9449839_SNP C T 0.1217 23 166 0.7005 6.4771143784947505E-01
2R_9449877_SNP T C 0.1915 36 152 0.3349 2.8140989731912192E-01
2R_9449936_SNP A G 0.1398 26 160 0.4259 5.3954622960308607E-01
2R_9449946_SNP A G 0.1746 33 156 0.8677 8.1535107201155577E-01
2R_9449948_SNP A G 0.09845 19 174 0.638 6.4552078745006158E-01
2R_9449967_INS TG T 0.1784 33 152 0.3046 2.2968517881034800E-01
2R_9450027_SNP G C 0.377 69 114 0.09001 1.8185454815555346E-01
2R_9450052_DEL T TTTTCGTT 0.1211 23 167 0.4997 6.3638743026460565E-01
2R_9450115_SNP T A 0.2105 36 135 0.05725 1.9870323179944811E-02
2R_9450166_SNP T C 0.1414 27 164 0.4226 3.1640763543272699E-01
2R_9450170_SNP T G 0.1799 34 155 0.9024 6.4746957866411203E-01
2R_9450174_SNP T A 0.1522 28 156 0.4328 3.2937438316283785E-01
2R_9450185_INS GAGTGGAAATCTTTATG G 0.2753 49 129 0.1269 3.2579524370400549E-02
2R_9450189_SNP A G 0.3262 61 126 0.4596 2.1834257985476302E-01
2R_9450191_SNP C A 0.3351 63 125 0.3901 1.8059696667079961E-01
2R_9450202_SNP T C 0.07143 14 182 0.7555 1.3889009400109598E-01
2R_9450211_SNP G A 0.1244 24 169 0.5986 3.5574639538694164E-01
2R_9450237_SNP G A 0.1862 35 153 0.9123 5.8136835188304814E-01
2R_9450261_SNP G A 0.3032 57 131 0.5284 6.9501113181100527E-01
2R_9450273_SNP A G 0.474 91 101 0.9574 9.3817502886893800E-01
2R_9450282_SNP T C 0.1327 26 170 0.8021 7.7391761699800210E-01
2R_9450285_SNP C T 0.1969 38 155 0.8405 7.2214498646397007E-01
2R_9450291_SNP G A 0.3175 60 129 0.1062 1.7627560541191356E-01
2R_9450301_SNP A T 0.09375 18 174 0.2132 2.2807835434509072E-01
2R_9450334_DEL A CTGACCTT 0.05729 11 181 0.7 5.7837078947677756E-01
2R_9450372_SNP T A 0.3871 72 114 0.1261 1.3246020027417926E-01
2R_9450395_DEL AA TCTCAGAGTCCT 0.151 29 163 0.4406 4.3900679720019697E-01
2R_9450404_SNP T C 0.05521 9 154 0.02245 3.2128548717236922E-02
2R_9450410_SNP A G 0.1526 29 161 0.898 7.7879498104065281E-01
2R_9450426_SNP C G 0.1134 22 172 0.6824 6.5996349955529254E-01
2R_9450427_SNP A C 0.2804 53 136 0.7292 9.0243793758417601E-01
2R_9450433_SNP C A 0.2827 54 137 0.6263 9.5027184323630631E-01
2R_9450441_SNP A T 0.2819 53 135 0.6057 9.9830113548608812E-01
2R_9450444_SNP T G 0.2917 56 136 0.5098 8.2733451686415804E-01
2R_9450455_SNP G T 0.1128 22 173 0.8995 9.2569513671249226E-01
2R_9450461_SNP C T 0.4225 79 108 0.8715 9.1492724101839251E-01
2R_9450462_SNP C G 0.2865 55 137 0.643 8.3426281317542705E-01
2R_9450481_SNP A C 0.05102 10 186 0.114 2.4594584284480081E-01
2R_9450508_SNP C T 0.08889 16 164 0.8288 2.8311630982370928E-01
2R_9450511_SNP G T 0.1075 20 166 0.8939 4.2912276277011119E-01
2R_9450513_SNP C A 0.1064 20 168 0.9369 4.2749056035239796E-01
2R_9450540_SNP T A 0.1016 19 168 0.3218 3.4724086124470155E-01
2R_9450556_SNP C T 0.456 88 105 0.9702 8.6242965685619877E-01
2R_9450576_SNP T A 0.1429 27 162 0.4111 1.3043052414852352E-01
2R_9450584_SNP C T 0.4579 87 103 0.7057 5.8453890894000504E-01
2R_9450588_SNP G A 0.3298 62 126 0.5097 7.1844207333867449E-01
2R_9450599_SNP T G 0.06186 12 182 0.03498 2.0785255744551334E-01
2R_9450636_SNP A G 0.1947 37 153 0.2718 2.1470892263491970E-01
2R_9450638_SNP A T 0.4624 86 100 0.03472 4.8209458255356344E-02
2R_9450642_SNP C T 0.1414 27 164 0.2281 5.8862179933038716E-02
2R_9450644_SNP G C 0.4541 84 101 0.3189 4.4431383714168515E-01
2R_9450659_SNP T C 0.1361 26 165 0.2389 1.0548672003425563E-01
2R_9450684_SNP C G 0.254 48 141 0.1622 8.3508497712789009E-02
2R_9450698_SNP G T 0.3617 68 120 0.03761 1.1116886788056779E-01
2R_9450700_SNP G A 0.3583 67 120 0.03356 6.1766173853421688E-02
2R_9450709_SNP C T 0.199 38 153 0.8626 7.8371793947042723E-01
2R_9450758_SNP T C 0.3508 67 124 0.1305 2.6819333662922007E-01
2R_9450781_SNP A G 0.07692 15 180 0.7143 6.2262977622148075E-01
2R_9450862_SNP G C 0.3579 68 122 0.3294 5.8299539732434169E-01
2R_9451070_SNP A T 0.3138 59 129 0.1853 1.3176522008763603E-01
2R_9451089_DEL ACCTGT A 0.4033 73 108 0.8392 5.8964943887126220E-01
2R_9451104_SNP G C 0.08673 17 179 0.6892 6.2804605055317264E-01
2R_9451112_SNP C T 0.3895 74 116 0.2767 1.7088595485563463E-01
2R_9451276_DEL C CGGTTGAGCGC 0.3333 58 116 0.1338 1.6909360731345435E-01
2R_9451290_SNP G A 0.1015 20 177 0.3813 5.4078295168161772E-01
2R_9451386_SNP A C 0.1937 37 154 0.4006 2.3116259878170586E-01
2R_9451392_SNP A C 0.05025 10 189 0.02802 4.8848641924805335E-02
2R_9451405_SNP T C 0.1979 38 154 0.3747 1.1506334827853992E-01
2R_9451407_SNP A G 0.1809 34 154 0.383 2.1547083796272892E-01
2R_9451425_SNP A C 0.3209 60 127 0.5698 2.3515586106050534E-01
2R_9451459_SNP G C 0.08673 17 179 0.3122 7.2641223887871287E-01
2R_9451463_SNP T C 0.2513 48 143 0.09103 9.5812558131878389E-02
2R_9451539_SNP A T 0.0829 16 177 0.8778 7.5631242676119492E-01
2R_9451603_SNP G T 0.3439 65 124 0.496 5.7744490020412043E-01
2R_9451633_SNP A C 0.3529 66 121 0.599 5.6242896192080671E-01
2R_9451671_SNP A C 0.2926 55 133 0.3289 1.1362212299580543E-01
2R_9451679_SNP C T 0.4811 89 96 0.9033 6.1513487175461234E-01
2R_9451686_SNP T C 0.4677 87 99 0.8598 7.7476008943569241E-01
2R_9451770_SNP G A 0.1925 36 151 0.3904 5.3033043694625825E-01
2R_9451805_SNP G A 0.2564 50 145 0.8125 8.3016200757228065E-01
2R_9451932_SNP T C 0.114 22 171 0.8441 4.3910667272220283E-01
2R_9452027_SNP A T 0.4 74 111 0.07974 1.5549214537221412E-01
2R_9452073_SNP G A 0.3892 72 113 0.8569 6.2923395518365099E-01
2R_9452079_SNP C A 0.08205 16 179 0.1542 6.1215673271750502E-02
2R_9452154_SNP T G 0.2363 43 139 0.817 8.1424090562225437E-01
2R_9452241_DEL T TGTAT 0.07386 13 163 0.09308 1.2312162098525115E-01
2R_9452288_SNP G A 0.2228 43 150 0.682 8.2398541266830572E-01
2R_9452296_SNP A C 0.2447 46 142 0.2078 1.5511193676128698E-01
2R_9452359_SNP G C 0.2328 44 145 0.5492 7.4514458186065435E-01
2R_9452426_SNP C G 0.2188 42 150 0.1292 4.5646198112550357E-02
2R_9452431_SNP C T 0.07576 15 183 0.2483 3.5608858795322451E-01
2R_9452453_SNP A G 0.08718 17 178 0.1661 1.4069783147583226E-01
2R_9452538_SNP G A 0.05076 10 187 0.05299 6.1660715996923902E-02
2R_9452576_SNP C G 0.08247 16 178 0.07394 3.8224007858605399E-02
2R_9452589_SNP A T 0.05584 11 186 0.07141 8.5736800459562890E-02
2R_9452663_SNP G T 0.09278 18 176 0.7776 5.0381837632610049E-01
2R_9452758_SNP T C 0.05528 11 188 0.02473 6.3347110131826076E-02
2R_9452903_SNP A T 0.1277 24 164 0.7401 9.3002288878936512E-01
2R_9452973_SNP A G 0.05641 11 184 0.8533 3.9584724162603180E-01
2R_9453130_SNP G C 0.2021 38 150 0.3926 2.6027686086098423E-01
2R_9453131_SNP C T 0.07071 14 184 0.4555 2.1024543401928664E-01
2R_9453196_SNP C T 0.1186 23 171 0.7432 7.1818782288979666E-01
2R_9453341_SNP C T 0.3883 73 115 0.726 5.5669120049468512E-01
2R_9453366_SNP C T 0.2062 40 154 0.3596 2.8292954525044267E-01
2R_9453379_SNP A C 0.1047 20 171 0.6049 7.4384233158721069E-01
2R_9453385_SNP C A 0.05584 11 186 0.3311 1.2623893592647129E-01
2R_9453394_SNP A G 0.1596 30 158 0.7843 3.8955004891467393E-01
2R_9453403_SNP T C 0.0829 16 177 0.2817 4.4000162831508971E-01
2R_9453404_SNP A G 0.2713 51 137 0.9668 9.5338407120965685E-01
2R_9453409_SNP G C 0.1421 27 163 0.2818 2.0414226017740467E-01
2R_9453426_SNP A C 0.07772 15 178 0.4319 4.0492066345935973E-01
2R_9453511_SNP A G 0.1192 23 170 0.29 2.8531129319083826E-01
2R_9453569_SNP A T 0.2789 53 137 0.05346 6.8963138247794386E-03
2R_9453573_SNP C T 0.05556 11 187 0.07319 1.1390875607677109E-01
2R_9453676_SNP G T 0.07254 14 179 0.2107 1.8226377177495279E-01
2R_9453679_SNP G T 0.05759 11 180 0.7241 8.8512146619623744E-01
2R_9453749_SNP A G 0.4492 84 103 0.05465 7.8350481126078911E-02
2R_9453815_DEL G GCTATTTTTCAATCTATATTTTAATACA 0.4835 88 94 0.006136 1.0499027747240807E-02
2R_9453899_SNP T A 0.4324 80 105 0.04391 5.4918524974291089E-02
2R_9453906_SNP C G 0.4973 93 94 0.00998 1.7153093543221944E-02
2R_9453972_SNP T A 0.05051 10 188 0.119 1.3933619913663542E-01
2R_9453983_SNP T C 0.05528 11 188 0.1854 1.8786525959811551E-01
2R_9454074_SNP G A 0.2798 54 139 0.0887 5.3744535801439383E-02
2R_9454086_SNP A T 0.05528 11 188 0.1878 1.9150152950319410E-01
2R_9454210_SNP G T 0.2737 52 138 0.0377 1.5024597397021959E-02
2R_9454221_SNP T G 0.1436 27 161 0.7513 6.8313648626780110E-01
2R_9454283_SNP A G 0.3138 59 129 0.2591 2.2088016044760750E-01
2R_9454306_SNP C T 0.102 20 176 0.5762 2.2347619015979836E-01
2R_9454355_SNP T C 0.4789 91 99 0.6467 9.8334587061135514E-01
2R_9454356_SNP T A 0.4764 91 100 0.6359 9.6932869457622517E-01
2R_9454364_SNP A G 0.1164 22 167 0.1161 1.0418565546189451E-01
2R_9454375_SNP A G 0.1649 31 157 0.08278 7.1803370559078011E-02
2R_9454414_SNP A G 0.3743 70 117 0.1722 2.4743886893782863E-01
2R_9454420_SNP A C 0.324 58 121 0.5309 8.1534326904326060E-01
2R_9454427_SNP C T 0.09744 19 176 0.701 2.6695709057962469E-01
2R_9454521_SNP G A 0.2432 45 140 0.655 4.2979984566627183E-01
2R_9454557_SNP C G 0.06061 12 186 0.3015 2.1071503453815177E-01
2R_9454580_SNP A G 0.1237 24 170 0.1882 2.3359081370693890E-01
2R_9454607_SNP T C 0.2917 56 136 0.00204 5.5371211128777660E-03
2R_9454618_SNP A G 0.4521 85 103 0.2598 3.6834187417574771E-01
2R_9454691_SNP G A 0.4869 93 98 0.1329 2.0697817396913443E-01
2R_9454723_SNP A C 0.09326 18 175 0.4786 6.0787337769594596E-01
2R_9454746_SNP A G 0.09091 18 180 0.7665 2.4616581409193916E-01
2R_9454749_SNP T G 0.05556 11 187 0.4261 4.3116428683496999E-01
2R_9454783_SNP T C 0.3369 63 124 0.06654 3.5286253473515085E-02
2R_9454802_SNP G T 0.1146 22 170 0.658 7.7692518474421002E-01
2R_9454815_SNP T C 0.06736 13 180 0.3131 1.2460932611231601E-01
2R_9454823_SNP G C 0.06633 13 183 0.3399 3.2905313802657743E-01
2R_9454828_SNP T C 0.09231 18 177 0.7859 2.6123698126011663E-01
2R_9454834_SNP T C 0.08629 17 180 0.7075 2.1612476243905565E-01
2R_9454838_SNP A G 0.06091 12 185 0.4215 4.1946975289774124E-01
2R_9454888_SNP T C 0.08629 17 180 0.7241 2.0688967409389603E-01
2R_9454927_SNP T G 0.3333 63 126 0.04632 3.6076750484012154E-02
2R_9455043_SNP A G 0.4233 80 109 0.3496 1.9801701763853907E-01
2R_9455081_SNP C G 0.05699 11 182 0.2055 2.4653671738420901E-01
2R_9455168_SNP C G 0.3404 64 124 0.1072 6.0568618232518058E-02
2R_9455180_SNP C G 0.1846 36 159 0.4983 9.9004628585566923E-01
2R_9455182_SNP A G 0.2434 46 143 0.2852 5.0956494319292700E-01
2R_9455202_SNP G C 0.2421 46 144 0.3088 5.2430660514851735E-01
2R_9455228_SNP T G 0.2564 50 145 0.04913 3.1976301008595935E-02
2R_9455238_SNP T A 0.3209 60 127 0.9784 8.6008210958673059E-01
2R_9455250_SNP A G 0.328 62 127 0.8612 9.4693989175574245E-01
2R_9455252_SNP A C 0.3298 62 126 0.8501 9.4189181682641987E-01
2R_9455263_SNP G C 0.1152 22 169 0.4749 4.7982289144652901E-01
2R_9455281_SNP T G 0.2513 47 140 0.05536 3.9342661705244884E-02
2R_9455303_SNP G C 0.2895 55 135 0.1093 7.2071359467593132E-02
2R_9455310_SNP T C 0.2011 38 151 0.6649 9.4820304040834624E-01
2R_9455353_SNP A G 0.05 10 190 0.9208 7.2640537079451684E-01
2R_9455374_SNP T A 0.3246 62 129 0.09016 1.0104025489267432E-01
2R_9455395_SNP T A 0.4946 92 94 0.2236 2.1028468291568370E-01
2R_9455402_SNP G A 0.2435 47 146 0.7443 9.7141095795454446E-01
2R_9455430_SNP T C 0.2558 44 128 0.9497 7.9839056258063434E-01
2R_9455431_DEL C CCT 0.1582 28 149 0.0008568 2.8121208021795926E-04
2R_9455474_SNP G T 0.05 10 190 0.9208 7.2640537079451684E-01
2R_9455481_SNP C T 0.4041 78 115 0.07823 3.8689098973208311E-02
2R_9455493_SNP A C 0.1378 27 169 0.411 2.6969761030844919E-01
2R_9455498_SNP C G 0.2205 43 152 0.3847 1.3952905056942755E-01
2R_9455509_SNP A G 0.3048 57 130 0.05854 3.0101460557150801E-02
2R_9455512_SNP A C 0.1667 32 160 0.6473 4.1456119012363157E-01
2R_9455541_SNP G A 0.2065 38 146 0.04719 1.6160126167737217E-02
2R_9455599_INS TT T 0.2826 52 132 0.02885 1.2491922464299117E-02
2R_9455603_SNP G C 0.05181 10 183 0.9399 7.3904479950080393E-01
2R_9455610_SNP A T 0.05 10 190 0.9208 7.2640537079451684E-01
2R_9455615_SNP A T 0.05025 10 189 0.9301 7.3583457277238984E-01
2R_9455626_DEL A CCTGGG 0.05 10 190 0.9208 7.2640537079451684E-01
2R_9455626_SNP T C 0.4556 82 98 0.1118 1.5102036464625757E-01
2R_9455636_SNP G C 0.05025 10 189 0.92 7.2491340021170791E-01
2R_9455638_SNP G T 0.2234 42 146 0.052 1.9914154847890223E-02
2R_9455651_SNP T C 0.2684 51 139 0.9374 6.3604431912365778E-01
2R_9455658_SNP A T 0.2128 40 148 0.02902 1.0443772181750475E-02
2R_9455664_SNP T A 0.3583 67 120 0.07573 1.4337719121451393E-02
2R_9455678_SNP A G 0.2381 45 144 0.3022 1.3347204227387033E-01
2R_9455720_SNP C A 0.3583 67 120 0.4155 3.2317110357019851E-01
2R_9455772_SNP A C 0.1615 31 161 0.8114 4.2292701455001214E-01
2R_9455773_SNP C T 0.1598 31 163 0.8331 3.9987260584959350E-01
2R_9455774_SNP G A 0.337 62 122 0.08263 1.3453450281341379E-02
2R_9455787_SNP A C 0.2717 50 134 0.03985 1.7891437729909226E-02
2R_9455788_SNP G A 0.2757 51 134 0.05574 2.9571555633156832E-02
2R_9455807_SNP A C 0.3374 55 108 0.08606 3.2309340836674763E-02
2R_9455827_SNP G A 0.3152 58 126 0.05203 8.4762452799131017E-03
2R_9455853_SNP G A 0.1957 36 148 0.01723 1.0128002029194659E-02
2R_9455895_SNP G A 0.2713 51 137 0.05595 2.8930201540307954E-02
2R_9455898_SNP A C 0.3228 61 128 0.3566 2.1447582552462985E-01
2R_9455901_SNP G A 0.1571 30 161 0.3692 4.2028422102653484E-01
2R_9455902_SNP C T 0.2063 39 150 0.04639 1.6720271416042005E-02
2R_9455903_SNP A C 0.4833 87 93 0.0429 4.4126257590988434E-02
2R_9455914_SNP A G 0.1099 21 170 0.2659 2.6452932878241386E-01
2R_9455919_SNP A T 0.2211 42 148 0.9461 9.7002371076011695E-01
2R_9455920_SNP T C 0.1094 21 171 0.2613 2.5962802252688111E-01
2R_9455929_SNP G C 0.1316 25 165 0.1967 2.2363743817152737E-01
2R_9455931_INS AGGAAACGA A 0.2789 53 137 0.06043 2.9759198947514588E-02
2R_9455934_SNP A G 0.3859 71 113 0.3037 2.0147802059229303E-01
2R_9455944_INS CAA T 0.1106 22 177 0.7713 3.1591777586296887E-01
2R_9455946_SNP T C 0.3441 64 122 0.2922 1.7315353275046075E-01
2R_9455948_SNP C T 0.1263 25 173 0.9698 5.1383738219174979E-01
2R_9455953_SNP T C 0.3085 58 130 0.126 5.4840007178437504E-02
2R_9455998_SNP G A 0.1179 23 172 0.8729 3.8536791810350057E-01
2R_9456007_SNP A G 0.1608 32 167 0.1311 3.9053861360188347E-02
2R_9456016_SNP C T 0.2151 40 146 0.06926 3.7581051948666962E-02
2R_9456034_SNP A G 0.4098 75 108 0.6629 5.1508526923929487E-01
2R_9456043_SNP G A 0.1361 26 165 0.3098 2.4299787797140304E-01
2R_9456064_SNP C A 0.2762 50 131 0.9804 9.0759426684130151E-01
2R_9456066_SNP G A 0.05641 11 184 0.9174 8.5623942705007627E-01
2R_9456108_SNP A G 0.4866 91 96 0.02461 1.0003646143781712E-02
2R_9456114_SNP T C 0.4866 91 96 0.028 1.0798564810949879E-02
2R_9456123_SNP C T 0.2032 38 149 0.002518 2.9622165714032430E-03
2R_9456132_SNP C T 0.1827 36 161 0.7269 3.0343651293023355E-01
2R_9456138_SNP A T 0.3135 58 127 0.02267 5.8061021665703948E-02
2R_9456142_SNP C T 0.2074 39 149 0.002483 2.8377382227352034E-03
2R_9456172_SNP C T 0.2447 46 142 0.026 3.1064749075596684E-02
2R_9456213_SNP C T 0.08808 17 176 0.6489 2.2870383367527292E-01
2R_9456219_SNP T A 0.06154 12 183 0.9587 7.9673505474697881E-01
2R_9456220_SNP G T 0.06091 12 185 0.9648 8.0595640776946742E-01
2R_9456227_SNP A T 0.1753 34 160 0.7595 3.0182740962466170E-01
2R_9456232_SNP T A 0.4693 84 95 0.1114 1.3962090758438339E-01
2R_9456237_SNP C T 0.1701 33 161 0.6298 2.3044037824310193E-01
2R_9456239_SNP G C 0.462 85 99 0.05207 5.8225865590183279E-02
2R_9456259_SNP A T 0.456 83 99 0.3817 1.2516676532288240E-01
2R_9456263_SNP A G 0.2251 43 148 0.8422 6.6842993896000158E-01
2R_9456269_SNP C G 0.1872 35 152 0.1303 1.9831187908898762E-01
2R_9456270_SNP T A 0.1695 30 147 0.5777 2.0275186726001848E-01
2R_9456274_SNP A G 0.1675 32 159 0.6388 2.3415393116747585E-01
2R_9456283_SNP T C 0.1882 35 151 0.1256 1.8783550396868509E-01
2R_9456288_SNP T G 0.1892 35 150 0.1283 1.8934468103861557E-01
2R_9456291_SNP A C 0.1675 32 159 0.8114 3.4202292819994884E-01
2R_9456297_SNP T C 0.1882 35 151 0.1324 1.9452352695811448E-01
2R_9456357_SNP C T 0.05208 10 182 0.9039 5.1842467876811815E-01
2R_9456369_SNP A T 0.3279 60 123 0.5716 7.8803306473836554E-01
2R_9456405_SNP T C 0.173 32 153 0.05828 4.0880953489966419E-02
2R_9456414_SNP C T 0.1755 33 155 0.09491 7.4774363428868770E-02
2R_9456416_SNP G T 0.2246 42 145 0.02115 1.4680314007494220E-02
2R_9456428_SNP C G 0.2124 41 152 0.2024 1.9151934718137864E-01
2R_9456429_DEL T TA 0.05102 10 186 0.7431 5.6438787177167193E-01
2R_9456490_SNP G A 0.1579 30 160 0.06913 5.4773057478715033E-02
2R_9456499_SNP A G 0.2083 40 152 0.1787 1.5719060209114766E-01
2R_9456536_DEL A AC 0.2116 40 149 0.3021 2.3629014360197165E-01
2R_9456538_DEL T TA 0.2043 38 148 0.08546 7.6644353277819446E-02
2R_9456542_SNP G T 0.06599 13 184 0.9169 9.6282571518015425E-01
2R_9456561_SNP G A 0.3298 63 128 0.3251 7.4053646664081407E-01
2R_9456567_SNP G A 0.2842 52 131 0.4075 8.3828147213281867E-01
2R_9456571_SNP C T 0.1947 37 153 0.1252 9.4066173785911866E-02
2R_9456578_SNP C T 0.3118 58 128 0.4335 9.5983362208415290E-01
2R_9456579_SNP T C 0.3194 61 130 0.3754 7.6163257853677169E-01
2R_9456581_SNP T C 0.234 44 144 0.3399 2.4527502686087232E-01
2R_9456582_SNP A C 0.2299 43 144 0.2894 1.9819815853072953E-01
2R_9456623_SNP A C 0.4516 84 102 0.2995 1.7289032415196370E-01
2R_9456678_SNP C G 0.1968 37 151 0.1182 1.2457208712144829E-01
2R_9456690_SNP C T 0.1061 21 177 0.7349 2.7782878096165198E-01
2R_9456697_SNP G A 0.1061 21 177 0.7349 2.7782878096165198E-01
2R_9456760_SNP A C 0.09948 19 172 0.7349 2.8478027204311152E-01
2R_9456768_SNP A T 0.1156 20 153 0.6253 2.2815480403066790E-01
2R_9456801_SNP T C 0.1033 19 165 0.5313 6.4449892223556082E-01
2R_9456810_SNP C G 0.2176 42 151 0.2099 1.6576678719212401E-01
2R_9456830_INS T TTT 0.232 45 149 0.3052 3.2496700424082636E-01
2R_9456843_DEL AATAG A 0.232 45 149 0.2528 2.4374238793500536E-01
2R_9456861_DEL AA A 0.2275 43 146 0.2442 2.1169875996481935E-01
2R_9456899_SNP T C 0.3497 64 119 0.1811 1.5373057954069558E-01
2R_9456917_INS T TT 0.2316 44 146 0.03505 5.1652547710997157E-02
2R_9456942_SNP T C 0.1371 27 170 0.1099 2.8408188146870104E-02
2R_9456944_SNP T C 0.3069 58 131 0.8463 6.2602907045502199E-01
2R_9456959_DEL C CTACGTAA 0.4503 86 105 0.2015 2.3263677306124497E-01
2R_9456974_SNP A G 0.3089 59 132 0.857 6.9450010634108916E-01
2R_9456983_SNP T C 0.3069 58 131 0.8926 7.0606036353860435E-01
2R_9457018_SNP T C 0.3016 57 132 0.07512 5.0070360145265155E-02
2R_9457020_SNP C A 0.1263 24 166 0.1929 1.9233521971247769E-01
2R_9457023_SNP T C 0.08421 16 174 0.4745 4.0450701680167600E-01
2R_9457026_SNP T C 0.1223 23 165 0.1877 1.6829564295022337E-01
2R_9457065_SNP T C 0.1129 21 165 0.3791 1.1913295103609434E-01
2R_9457072_SNP C A 0.05181 10 183 0.6107 5.2805847191893474E-01
2R_9457078_SNP C T 0.1111 21 168 0.4701 2.2327150105375393E-01
2R_9457188_SNP A G 0.09694 19 177 0.7922 5.0950936167564476E-01
2R_9457224_SNP T C 0.08122 16 181 0.24 2.8812746104787279E-01
2R_9457225_SNP T A 0.3351 64 127 0.8635 8.7033674725273102E-01
2R_9457271_SNP G C 0.237 41 132 0.4702 2.0423063372572514E-01
2R_9457284_SNP C G 0.2589 51 146 0.2787 1.2178569899349301E-01
2R_9457308_SNP C A 0.1927 37 155 0.3875 5.8800723629648921E-01
2R_9457309_SNP G T 0.2094 40 151 0.3206 6.2817536091366288E-01
2R_9457310_DEL A AAGG 0.1591 28 148 0.4268 8.6145078039214107E-01
2R_9457316_SNP A G 0.08629 17 180 0.5699 6.6489017971468700E-01
2R_9457335_SNP G T 0.4731 88 98 0.1457 2.3528655884899974E-01
2R_9457336_SNP G C 0.08543 17 182 0.5911 6.5852838975566730E-01
2R_9457363_SNP C T 0.0603 12 187 0.6065 3.7009513098871005E-01
2R_9457374_SNP A G 0.3404 64 124 0.7282 3.7411474648111764E-01
2R_9457390_SNP G A 0.4787 90 98 0.08307 2.8733293625154331E-02
2R_9457416_SNP T G 0.1146 22 170 0.4428 4.7778787651345167E-01
2R_9457435_SNP A G 0.05051 10 188 0.9896 5.5351474249736121E-01
2R_9457440_INS AAATG A 0.117 22 166 0.5815 6.0727438013898216E-01
2R_9457441_SNP C A 0.4255 80 108 0.1089 1.7599900716605030E-02
2R_9457442_SNP T A 0.05051 10 188 0.01517 9.4320820629418460E-04
2R_9457443_INS TGCAC T 0.1667 31 155 0.9586 6.1663791378305732E-01
2R_9457462_SNP T G 0.1152 22 169 0.3441 3.8318089269861977E-01
2R_9457505_SNP G A 0.1094 21 171 0.3664 4.9119469835203988E-01
2R_9457518_SNP A G 0.2328 44 145 0.1655 7.4781626140475344E-02
2R_9457526_SNP G C 0.1762 34 159 0.06753 5.6327489876746781E-02
2R_9457637_SNP G C 0.1302 25 167 0.6607 7.0182971818371442E-01
2R_9457638_SNP G T 0.3825 70 113 0.1632 1.0350500932759121E-01
2R_9457644_SNP T A 0.1257 24 167 0.6465 6.6239429162425689E-01
2R_9457654_SNP A T 0.1198 23 169 0.4381 1.0722487872546849E-01
2R_9457663_SNP A G 0.4681 88 100 0.06501 4.2206769971348854E-02
2R_9457666_SNP G C 0.1385 27 168 0.4661 7.6852864013375388E-01
2R_9457732_SNP T G 0.4545 85 102 0.09385 7.2181944193249650E-02
2R_9457756_SNP T A 0.107 20 167 0.2381 2.2702733292503963E-01
2R_9457767_SNP G C 0.1989 35 141 0.07064 9.2439362270107961E-02
2R_9457770_SNP T C 0.1263 25 173 0.02452 5.5358918419869613E-03
2R_9457771_SNP T A 0.1263 25 173 0.02452 5.5358918419869613E-03
2R_9457777_SNP G T 0.055 11 189 0.2032 1.5521935679833720E-01
2R_9457779_SNP T A 0.06667 13 182 0.05573 1.8511773529317821E-02
2R_9457789_SNP T G 0.05051 10 188 0.1332 1.0974691148426285E-01
2R_9457824_SNP G T 0.05025 10 189 0.3236 2.6655229265030400E-01
2R_9457859_SNP A C 0.1846 36 159 0.8019 6.1407651822220477E-01
2R_9457885_SNP G T 0.2179 39 140 0.8576 8.5501614245387580E-01
2R_9457999_SNP A G 0.2363 43 139 0.833 7.8042395895087502E-01
2R_9458013_DEL T GCAACA 0.1518 29 162 0.1083 4.5094534246425108E-02
2R_9458019_SNP G A 0.221 40 141 0.671 5.8770128733076787E-01
2R_9458020_SNP T G 0.1466 28 163 0.08774 3.4573087305478437E-02
2R_9458022_SNP T C 0.151 29 163 0.1004 3.9737616216267771E-02
2R_9458025_SNP T G 0.1466 28 163 0.08801 3.1774813868889952E-02
2R_9458027_SNP T C 0.1647 28 142 0.1293 3.8618896318137121E-02
2R_9458029_SNP A G 0.1479 25 144 0.2385 9.1250838846687721E-02
2R_9458030_SNP T C 0.1529 26 144 0.09856 2.2133012177246947E-02
2R_9458031_DEL A AG 0.1414 27 164 0.0587 1.6216639110500277E-02
2R_9458035_SNP T C 0.1762 34 159 0.03671 1.9016540455366018E-02
2R_9458047_SNP T C 0.369 69 118 0.4064 3.5802574029279310E-01
2R_9458048_SNP G C 0.2337 43 141 0.2607 3.5657178832800340E-01
2R_9458054_SNP G T 0.3405 63 122 0.3298 3.8041636986030114E-01
2R_9458063_SNP C A 0.3906 75 117 0.9262 8.6317644569509799E-01
2R_9458142_SNP C T 0.123 23 164 0.4671 3.9582872777738753E-01
2R_9458144_SNP A C 0.1842 35 155 0.2565 1.7731035041210064E-01
2R_9458187_SNP G A 0.3316 62 125 0.4736 3.8772509292168711E-01
2R_9458224_INS AGATAGA A 0.2414 42 132 0.06948 6.4384913397640145E-02
2R_9458249_SNP A C 0.4392 83 106 0.1318 1.3249517822696200E-01
2R_9458250_SNP A C 0.05584 11 186 0.7858 9.1982583297777132E-01
2R_9458269_SNP A G 0.492 92 95 0.1776 1.7807080188767077E-01
2R_9458277_SNP G A 0.4158 79 111 0.296 2.5352474389070656E-01
2R_9458281_SNP C T 0.07216 14 180 0.7115 8.6467541608056875E-01
2R_9458282_SNP G A 0.4839 90 96 0.2383 2.8514688969221835E-01
2R_9458288_SNP A T 0.4086 76 110 0.3785 3.3802462285200352E-01
2R_9458299_SNP G A 0.3757 71 118 0.4218 2.7626003750836203E-01
2R_9458375_SNP G A 0.3579 68 122 0.2744 2.1044898748153773E-01
2R_9458564_SNP A C 0.05584 11 186 0.2117 1.5721925568651751E-01
2R_9458686_SNP T G 0.2273 40 136 0.3866 2.3011157907735846E-01
2R_9458697_SNP A G 0.2147 41 150 0.4482 3.6309578103278317E-01
2R_9458708_SNP C A 0.1649 32 162 0.5663 8.7303745888055673E-01
2R_9458711_SNP A G 0.1474 28 162 0.5818 8.7547956818570505E-01
2R_9458756_SNP A C 0.1606 31 162 0.6717 8.0270113830511924E-01
2R_9458761_SNP G A 0.2222 42 147 0.6608 3.6371981221873961E-01
2R_9458770_SNP A C 0.4225 79 108 0.8457 9.6558110906411387E-01
2R_9458782_SNP T A 0.1907 37 157 0.4091 1.7803073901593902E-01
2R_9458785_SNP C T 0.1559 29 157 0.9254 6.2394622007644585E-01
2R_9458858_SNP C T 0.2582 47 135 0.5946 4.8350778474317069E-01
2R_9458876_SNP A G 0.157 27 145 0.6233 9.4044455861526910E-01
2R_9458878_SNP C G 0.1202 22 161 0.4416 6.9762620439964040E-01
2R_9458896_SNP T A 0.1444 27 160 0.6723 8.4070639309435558E-01
2R_9458897_SNP T C 0.1444 27 160 0.6529 8.4290289923430595E-01
2R_9458899_SNP G A 0.07027 13 172 0.4878 1.5493677068038436E-01
2R_9458943_SNP G T 0.1648 30 152 0.6817 4.3276540477307979E-01
2R_9458953_SNP A T 0.06486 12 173 0.8296 7.9507613078266759E-01
2R_9458956_SNP A T 0.06989 13 173 0.9274 7.0307967733758892E-01
2R_9459033_SNP G T 0.3791 69 113 0.4424 3.6681258295620089E-01
2R_9459039_SNP G A 0.3859 71 113 0.4147 3.3780128019750222E-01
2R_9459062_SNP G A 0.09278 18 176 0.01218 2.7492565869708359E-03
2R_9459072_SNP C G 0.4599 86 101 0.6664 8.1115058452808864E-01
2R_9459083_DEL C ATGCTGTAATATTTTCATTGACTCGAATGAATTTGATTTATGTAAGGAT 0.07692 15 180 0.01353 1.1983305257104303E-03
2R_9459130_SNP G A 0.1402 23 141 0.9508 9.4071420328046285E-01
2R_9459139_SNP C T 0.3871 72 114 0.3197 2.4875171702398058E-01
2R_9459156_SNP T A 0.3155 59 128 0.0403 7.6127527873466258E-02
2R_9459169_SNP T G 0.276 53 139 0.03528 4.0297076349503427E-02
2R_9459186_SNP A G 0.2462 48 147 0.1294 1.4262838691205881E-01
2R_9459198_SNP A G 0.2919 54 131 0.9594 6.3937719093120204E-01
2R_9459270_SNP A G 0.3533 65 119 0.2038 5.0157866897733175E-02
2R_9459276_SNP G A 0.05612 11 185 0.5584 2.1435704975667913E-01
2R_9459317_SNP A G 0.05584 11 186 0.2824 1.3945981317224010E-01
2R_9459318_SNP C A 0.2356 45 146 0.1786 2.0435593273944597E-01
2R_9459333_SNP A G 0.1421 28 169 0.9921 4.8235659778549267E-01
2R_9459342_SNP A G 0.2474 47 143 0.1176 1.3018449640726903E-01
2R_9459351_SNP T C 0.4635 89 103 0.001213 4.0301764707634686E-04
2R_9459381_SNP T A 0.3646 70 122 0.01417 2.5486728785370925E-02
2R_9459405_SNP C G 0.4868 92 97 0.005566 2.1771683192163189E-03
2R_9459414_SNP C T 0.492 92 95 0.006299 2.2220798785434434E-03
2R_9459482_SNP G A 0.3526 67 123 0.3989 1.8809516402116078E-01
2R_9459486_SNP T G 0.06599 13 184 0.6093 7.5771315403777451E-01
2R_9459490_SNP G T 0.2708 52 140 0.5552 9.4829011248750605E-01
2R_9459491_SNP A C 0.2656 51 141 0.5043 9.9457554099029888E-01
2R_9459493_SNP T C 0.2011 38 151 0.2008 2.9280346186866890E-01
2R_9459505_SNP T C 0.06566 13 185 0.6156 7.6719183784362277E-01
2R_9459527_SNP A G 0.3316 63 127 0.3061 2.0827026232453538E-01
2R_9459553_SNP T C 0.2708 52 140 0.3904 3.8257146380481133E-01
2R_9459796_SNP G A 0.2926 55 133 0.5601 5.8618121506097309E-01
2R_9459832_SNP C T 0.3568 66 119 0.1994 1.1084999673608631E-01
2R_9459880_SNP A G 0.2381 45 144 0.5533 6.8929637426472379E-01
2R_9459915_SNP A C 0.3261 60 124 0.9575 7.9510718660978608E-01
2R_9459946_SNP A G 0.3443 63 120 0.9697 8.0394409625803609E-01
2R_9459979_SNP G A 0.3226 60 126 0.3358 2.6524322619827390E-01
2R_9459982_SNP A G 0.3207 59 125 0.3962 3.2455588132179325E-01
2R_9460047_SNP T G 0.4108 76 109 0.7619 4.5948412930244786E-01
2R_9460063_SNP C G 0.07614 15 182 0.1176 1.1793149040498219E-01
2R_9460100_SNP T C 0.453 82 99 0.5987 8.9096422705227796E-01
2R_9460242_SNP T C 0.3957 74 113 0.3826 2.4269630867541181E-01
2R_9460252_SNP C T 0.06566 13 185 0.6255 6.6635694127244871E-01
2R_9460349_SNP G A 0.05584 11 186 0.3402 3.2262777972798751E-01
2R_9460400_SNP T G 0.3204 58 123 0.3286 2.2402026938484809E-01
2R_9460415_SNP A C 0.1036 20 173 0.1329 1.8110955304926291E-01
2R_9460528_SNP A G 0.4254 77 104 0.1586 1.0249599625097805E-01
2R_9460565_SNP C T 0.3651 69 120 0.3295 3.1641619380848240E-01
2R_9460583_DEL T TT 0.3667 66 114 0.03503 3.5243164307820637E-02
2R_9460602_SNP A T 0.375 69 115 0.06196 9.8579514336979313E-02
2R_9460604_SNP G A 0.3583 67 120 0.04681 5.7044080682918032E-02
2R_9460607_SNP T G 0.3552 65 118 0.03823 4.6645640257827158E-02
2R_9460634_SNP A C 0.3444 62 118 0.09873 1.3652219010218314E-01
2R_9460636_SNP C G 0.3631 65 114 0.04325 4.7617597135995678E-02
2R_9460655_SNP A T 0.2857 52 130 0.6698 9.2129939457452348E-01
2R_9460656_SNP A T 0.2896 53 130 0.7294 9.9670848067150142E-01
2R_9460658_SNP T C 0.2857 52 130 0.7342 9.9883684219480484E-01
2R_9460675_SNP C A 0.1568 29 156 0.7161 5.5863444610894741E-01
2R_9460681_SNP T G 0.1023 18 158 0.2426 5.4844366133196143E-01
2R_9460682_SNP G T 0.09143 16 159 0.1858 4.5897802891036732E-01
2R_9460713_SNP A G 0.05405 10 175 0.08422 1.4342935539683821E-01
2R_9460750_SNP A T 0.05208 10 182 0.09864 1.1670334510993918E-01
2R_9460757_SNP T C 0.05102 10 186 0.0062 1.9197086473114180E-04
2R_9460769_SNP T A 0.06771 13 179 0.0352 6.0348046876342772E-02
2R_9460774_SNP C T 0.06736 13 180 0.0173 2.1199505762086113E-02
2R_9460791_SNP T G 0.06952 13 174 0.03372 5.4583602434117764E-02
2R_9460819_SNP G A 0.2032 38 149 0.4332 6.9735397418328593E-01
2R_9460822_SNP T C 0.435 77 100 0.3058 2.2551900734773411E-01
2R_9460829_INS TT T 0.4389 79 101 0.5803 5.3956203144792991E-01
2R_9460833_SNP T G 0.3611 65 115 0.2758 3.4940328597224235E-01
2R_9460841_SNP G C 0.05641 11 184 0.3619 8.0772352357755886E-02
2R_9460866_SNP C T 0.4286 78 104 0.6653 6.1347008259398916E-01
2R_9460886_SNP G T 0.06091 12 185 0.0267 4.7732254518522282E-02
2R_9460897_SNP C T 0.05076 10 187 0.05267 6.7417254480469577E-02
2R_9460900_SNP T G 0.05729 11 181 0.04268 6.5422980029871597E-02
2R_9460912_DEL T TAATCGAATCT 0.05584 11 186 0.03968 6.4766456854204693E-02
2R_9460925_DEL A AT 0.05584 11 186 0.03968 6.4766456854204693E-02
2R_9460930_SNP C A 0.05128 10 185 0.0409 6.7919270404412910E-02
2R_9460934_DEL T TTGAAAATT 0.05612 11 185 0.03821 6.2620648517765748E-02
2R_9460946_DEL T TCTCGCACTTTCACTTGCT 0.05102 10 186 0.05976 8.1149395509547251E-02
2R_9460981_SNP C T 0.06806 13 178 0.2386 2.8818341791885627E-01
2R_9460982_SNP G A 0.0567 11 183 0.05431 6.5871929578318236E-02
2R_9461084_INS CC C 0.08763 17 177 0.8013 9.0754463889620962E-01
2R_9461100_SNP A G 0.09424 18 173 0.6165 4.9717744180265588E-01
2R_9461215_SNP A G 0.4324 80 105 0.3069 2.8079151758742926E-01
2R_9461220_SNP T C 0.3316 62 125 0.3674 5.4875773501073311E-01
2R_9461264_SNP A C 0.2593 49 140 0.9076 6.0110738184624313E-01
2R_9461340_SNP G T 0.4158 79 111 0.01764 2.9115303350840730E-02
2R_9461352_SNP A G 0.3051 54 123 0.02063 6.8021835807707903E-02
2R_9461361_SNP G A 0.1111 20 160 0.7753 9.1330046645618823E-01
2R_9461376_SNP G A 0.467 85 97 0.03371 1.2620464160052514E-01
2R_9461415_SNP T C 0.1067 19 159 0.721 8.5141204266743897E-01
2R_9461421_SNP A G 0.1067 19 159 0.5687 6.5764446072824057E-01
2R_9461553_SNP A G 0.4093 79 114 0.183 2.0107405966154490E-01
2R_9461586_SNP G T 0.1905 36 153 0.6364 3.2921013007955735E-01
2R_9461625_SNP G A 0.3904 73 114 0.3263 2.6989025335745753E-01
2R_9461631_SNP G T 0.3763 70 116 0.2458 1.6348755462987430E-01
2R_9461643_SNP C T 0.3587 66 118 0.2153 1.5764044011171607E-01
2R_9461661_SNP G A 0.4084 78 113 0.5969 4.1371139108280142E-01
2R_9461745_SNP G T 0.2406 45 142 0.9403 9.2384978412079310E-01
2R_9461772_SNP A G 0.1518 29 162 0.3595 4.2433294864933990E-01
2R_9461830_SNP G A 0.2041 40 156 0.0767 8.3538824593350380E-02
2R_9461995_SNP T G 0.1917 37 156 0.09048 1.1112958902637116E-01
2R_9462013_SNP G A 0.2378 44 141 0.09043 1.4361242051599843E-01
2R_9462026_SNP A T 0.07071 14 184 0.1021 1.4426811440565181E-02
2R_9462033_SNP C T 0.06633 13 183 0.1136 1.0307824768666074E-01
2R_9462068_SNP G T 0.2074 39 149 0.8531 5.1649825100900282E-01
2R_9462079_SNP T C 0.3333 63 126 0.2851 3.1695966749768878E-01
2R_9462101_DEL TAAAT T 0.2526 48 142 0.7429 5.0263322016990220E-01
2R_9462117_SNP C T 0.2474 47 143 0.9793 7.7992777737259211E-01
2R_9462139_SNP G T 0.3155 59 128 0.4701 5.4696775375884799E-01
2R_9462146_SNP T G 0.1179 23 172 0.2881 1.0557346852083749E-01
2R_9462152_SNP A T 0.1173 23 173 0.2827 1.0306068616691511E-01
2R_9462153_SNP T C 0.4521 85 103 0.8547 8.8778491572826079E-01
2R_9462156_SNP A G 0.1122 22 174 0.2086 6.9285795797945124E-02
2R_9462159_SNP G A 0.1077 21 174 0.1735 4.9140951470722130E-02
2R_9462161_SNP T G 0.1179 23 172 0.2907 1.0698048968796003E-01
2R_9462166_SNP A G 0.1168 23 174 0.2718 9.7934044070611792E-02
2R_9462169_SNP G C 0.1128 22 173 0.2139 7.1212705990229844E-02
2R_9462171_SNP A C 0.1173 23 173 0.2827 1.0240999066672629E-01
2R_9462176_SNP C A 0.1128 22 173 0.2205 5.6630351906506109E-02
2R_9462183_SNP T C 0.1168 23 174 0.2718 9.7934044070611792E-02
2R_9462185_SNP C A 0.1179 23 172 0.2671 9.4131443589816843E-02
2R_9462192_SNP T G 0.1173 23 173 0.2827 1.0240999066672629E-01
2R_9462193_INS TTTT T 0.1168 23 174 0.2718 9.7934044070611792E-02
2R_9462197_INS TTATATTT T 0.1122 22 174 0.2421 8.1271463996921103E-02
2R_9462211_SNP T A 0.1077 21 174 0.1839 5.7043968645941551E-02
2R_9462212_INS AC A 0.1031 20 174 0.1416 3.1525181997651398E-02
2R_9462219_INS AA A 0.1031 20 174 0.1416 3.1525181997651398E-02
2R_9462220_SNP T C 0.3646 70 122 0.4102 4.6522036008821743E-01
2R_9462221_SNP T A 0.1036 20 173 0.143 3.1897928365405261E-02
2R_9462224_SNP T A 0.2165 42 152 0.06601 1.6694823662115599E-01
2R_9462232_SNP T C 0.09424 18 173 0.06001 9.1964539585702026E-03
2R_9462239_SNP C G 0.08901 17 174 0.07426 3.9299909636021216E-02
2R_9462240_SNP T C 0.09375 18 174 0.0684 1.1390421794744926E-02
2R_9462242_SNP A T 0.08421 16 174 0.6491 2.1110493446151957E-01
2R_9462245_SNP G T 0.07937 15 174 0.5109 1.3946580611824777E-01
2R_9462277_SNP C T 0.06952 13 174 0.01314 6.0641513718721202E-03
2R_9462282_SNP C T 0.1077 21 174 0.161 4.4450721325969764E-02
2R_9462283_SNP A G 0.1077 21 174 0.161 4.4450721325969764E-02
2R_9462294_SNP C T 0.1173 23 173 0.1146 2.8027969826043456E-02
2R_9462296_DEL C GAATGT 0.0804 16 183 0.2252 6.8013045790082161E-02
2R_9462308_SNP T C 0.1206 24 175 0.1849 6.0434455367574753E-02
2R_9462311_SNP T C 0.1206 24 175 0.1849 6.0434455367574753E-02
2R_9462317_SNP A C 0.07407 14 175 0.3498 3.1769517319807716E-01
2R_9462321_SNP A T 0.1489 28 160 0.1776 6.1414596211001787E-02
2R_9462366_SNP A G 0.1351 25 160 0.346 1.6209979399645524E-01
2R_9462409_DEL GGG G 0.36 63 112 0.1606 1.5879328040748797E-01
2R_9462550_SNP T C 0.2421 46 144 0.133 2.3773916530422357E-01
2R_9462552_DEL A AATATGA 0.1685 31 153 0.4757 7.1056935013610645E-01
2R_9462575_SNP T A 0.4728 87 97 0.3755 4.1210465113516503E-01
2R_9462593_SNP T A 0.05641 11 184 0.3938 3.2763476560685145E-01
2R_9462601_SNP T G 0.06061 12 186 0.5819 5.2248464556461416E-01
2R_9462602_SNP A T 0.06061 12 186 0.5964 5.3558586709192335E-01
2R_9462616_SNP A T 0.2656 51 141 0.03799 8.1268084067564347E-02
2R_9462644_SNP A G 0.05076 10 187 0.04912 6.4678072508353890E-02
2R_9462717_DEL TATT GGGCAA 0.2234 44 153 0.6608 8.3685899887371606E-01
2R_9462805_SNP A T 0.4444 84 105 0.4955 5.0082568484990064E-01
2R_9462833_SNP T A 0.4574 86 102 0.6458 7.0291097143501136E-01
2R_9462866_SNP T C 0.4053 77 113 0.518 5.1604575365264771E-01
2R_9462905_SNP T C 0.4362 82 106 0.2507 2.6359910304503642E-01
2R_9462942_SNP T G 0.4 76 114 0.5284 5.5973264202252693E-01
2R_9462994_SNP T C 0.05556 11 187 0.04651 4.8384135718496316E-03
2R_9463095_DEL A AG 0.4813 90 97 0.4103 3.6703486655417816E-01
2R_9463102_SNP T G 0.4831 86 92 0.3824 3.6788751030726463E-01
2R_9463110_SNP A T 0.4497 85 104 0.9143 7.7959337076877988E-01
2R_9463115_SNP T C 0.455 86 103 0.9567 8.4811044685019021E-01
2R_9463119_SNP A C 0.1231 24 171 0.2451 1.2225453528264130E-01
2R_9463122_SNP G A 0.455 86 103 0.9866 8.8131640165014902E-01
2R_9463126_SNP T G 0.2256 44 151 0.9812 8.5545799782678311E-01
2R_9463132_SNP A T 0.3989 75 113 0.4253 4.2689757052233823E-01
2R_9463133_SNP T A 0.4503 86 105 0.9015 7.1873293482073775E-01
2R_9463135_SNP T G 0.463 75 87 0.6752 8.4043808525088914E-01
2R_9463137_SNP A C 0.1198 23 169 0.169 8.6264041712942774E-02
2R_9463138_SNP T G 0.08989 16 162 0.0636 1.2250529922499816E-02
2R_9463144_SNP A T 0.3936 74 114 0.5003 5.3517938118971853E-01
2R_9463164_SNP A C 0.4 76 114 0.3793 3.9456850326680926E-01
2R_9463167_SNP C T 0.4574 86 102 0.8605 7.0837200545256618E-01
2R_9463168_SNP C T 0.3804 70 114 0.536 5.4689153209803232E-01
2R_9463179_SNP G A 0.1146 22 170 0.2591 1.2151348174924403E-01
2R_9463180_INS TCG T 0.1237 24 170 0.2277 1.1300855943371535E-01
2R_9463183_MNP GGT ATA 0.1244 24 169 0.2308 1.1408872071969267E-01
2R_9463184_DEL T TA 0.3968 75 114 0.4273 4.3492344539899908E-01
2R_9463192_SNP T G 0.1211 23 167 0.331 1.7352726458452006E-01
2R_9463194_INS AG T 0.1211 23 167 0.3238 1.7081679070946820E-01
2R_9463199_INS TC T 0.1176 22 165 0.297 1.4700018494884770E-01
2R_9463202_INS TCTTTTAAC T 0.117 22 166 0.3172 1.5820881656431218E-01
2R_9463203_SNP C A 0.3989 73 110 0.6182 6.1553157264098668E-01
2R_9463206_MNP TAT ATC 0.117 22 166 0.3172 1.5820881656431218E-01
2R_9463213_SNP T G 0.1141 21 163 0.2987 1.6056756652346338E-01
2R_9463216_SNP T A 0.1038 19 164 0.2748 3.2534021370983546E-01
2R_9463226_SNP G C 0.4625 74 86 0.7767 9.1531439266791803E-01
2R_9463228_SNP T A 0.4625 74 86 0.7767 9.1531439266791803E-01
2R_9463229_SNP G A 0.3978 72 109 0.5926 5.9191548453996568E-01
2R_9463232_SNP A T 0.3956 72 110 0.6295 6.4789820929951503E-01
2R_9463234_SNP A C 0.3956 72 110 0.626 6.4311835094168068E-01
2R_9463238_SNP C G 0.3956 72 110 0.2051 2.7006323426517276E-01
2R_9463241_SNP T A 0.4011 73 109 0.5444 5.5664980642475559E-01
2R_9463243_SNP A C 0.4317 79 104 0.4847 4.0998578765249993E-01
2R_9463245_SNP A T 0.3946 73 112 0.5839 5.9518827957571574E-01
2R_9463261_SNP C A 0.3944 71 109 0.6555 6.5298559361221287E-01
2R_9463262_SNP A T 0.3978 72 109 0.6331 6.3318269928275517E-01
2R_9463264_SNP A T 0.3956 72 110 0.5972 5.6444843023726410E-01
2R_9463265_SNP C A 0.4011 73 109 0.6096 6.2954804487818739E-01
2R_9463267_SNP T A 0.1749 32 151 0.9875 9.2113814549722883E-01
2R_9463291_SNP G C 0.3039 55 126 0.2855 2.3605828078991853E-01
2R_9463297_SNP C A 0.1587 30 159 0.1552 2.6141164829116459E-01
2R_9463298_SNP T C 0.4 74 111 0.6336 6.5020574287087318E-01
2R_9463299_DEL C CC 0.2304 44 147 0.9379 9.9133227956960579E-01
2R_9463304_SNP T C 0.4096 77 111 0.4191 3.8551106545963831E-01
2R_9463310_SNP T G 0.2979 56 132 0.3491 2.1924771680920951E-01
2R_9463318_DEL T AACACA 0.3021 58 134 0.3697 2.5097809090796785E-01
2R_9463326_SNP A T 0.1875 36 156 0.9494 9.9089296193504506E-01
2R_9463330_SNP T G 0.3144 61 133 0.3802 2.6510539630314833E-01
2R_9463335_SNP T A 0.3109 60 133 0.3594 2.4135323735077374E-01
2R_9463339_SNP A T 0.3093 60 134 0.3683 2.6059936105101800E-01
2R_9463341_SNP A G 0.3057 59 134 0.2937 1.9288840543501873E-01
2R_9463350_SNP T A 0.3093 60 134 0.2612 1.7051476247181852E-01
2R_9463359_DEL T TGT 0.3179 62 133 0.3074 2.1048112901918448E-01
2R_9463385_SNP C T 0.2564 50 145 0.9145 7.6738305832183951E-01
2R_9463387_SNP A G 0.1837 36 160 0.9373 9.9676415354237125E-01
2R_9463388_SNP T A 0.2205 43 152 0.9903 9.4491437329062467E-01
2R_9463398_DEL A ATCG 0.1237 24 170 0.9053 9.4322891691028488E-01
2R_9463401_SNP A G 0.2048 34 132 0.2576 1.1379956875654218E-01
2R_9463403_DEL C CCAG 0.4062 78 114 0.4903 4.9326727226589961E-01
2R_9463408_SNP T A 0.3989 75 113 0.435 4.1688340760823162E-01
2R_9463409_DEL T TCA 0.4062 78 114 0.4903 4.9326727226589961E-01
2R_9463415_SNP A G 0.3141 60 131 0.3947 2.8379726821728390E-01
2R_9463416_SNP T A 0.3161 61 132 0.3271 2.2509283637662814E-01
2R_9463421_SNP A T 0.2602 51 145 0.8488 7.1210907875468443E-01
2R_9463422_SNP A G 0.2642 51 142 0.7747 6.3560949531897015E-01
2R_9463424_SNP C T 0.2602 51 145 0.8488 7.1210907875468443E-01
2R_9463425_SNP T C 0.1204 23 168 0.2887 3.2919386259579475E-01
2R_9463429_INS TGT T 0.1192 23 170 0.2704 3.1181919411225900E-01
2R_9463439_SNP T G 0.1875 36 156 0.9757 9.6182115814078939E-01
2R_9463447_SNP T G 0.3978 74 112 0.6718 7.0705195431750700E-01
2R_9463478_DEL A AATACTCCTCCA 0.1538 28 154 0.7947 8.5711479230992493E-01
2R_9463526_SNP A G 0.1217 23 166 0.923 7.8141364439326511E-01
2R_9463539_SNP T A 0.1323 25 164 0.928 8.4850929418933219E-01
2R_9463693_SNP C G 0.2903 54 132 0.3007 3.6279562100291485E-01
2R_9463728_SNP G C 0.2649 49 136 0.2212 1.0723342841385652E-01
2R_9463811_SNP C T 0.2147 41 150 0.7019 7.1816399191344882E-01
2R_9464073_SNP T A 0.1846 36 159 0.6033 9.1335025629769595E-01
2R_9464278_SNP C T 0.1719 33 159 0.7625 7.1473325464343773E-01
2R_9464445_SNP T C 0.05729 11 181 0.3521 6.0226962966796127E-01
2R_9464486_SNP A G 0.1105 21 169 0.6816 4.8862324317030581E-01
2R_9464504_SNP T G 0.08629 17 180 0.6999 6.1017319266870285E-01
2R_9464660_SNP T A 0.1692 33 162 0.5222 4.6390198787711967E-01
2R_9464668_SNP C G 0.1282 25 170 0.7527 7.5461705454950256E-01
2R_9464688_SNP C T 0.2565 49 142 0.05405 3.9134853762866059E-02
2R_9464690_SNP G C 0.2268 44 150 0.08638 6.6212020991112841E-02
2R_9464736_SNP T C 0.1667 32 160 0.9287 6.7418782771091967E-01
2R_9464762_SNP G A 0.1269 25 172 0.6639 7.9488790371192430E-01
2R_9464767_SNP A T 0.2474 48 146 0.1152 1.0888346491605061E-01
2R_9464768_SNP C A 0.2487 48 145 0.1143 1.1093700578317967E-01
2R_9464771_SNP T C 0.4145 80 113 0.2115 1.5718880668794333E-01
2R_9464772_SNP T A 0.2462 48 147 0.1127 1.0909286804389851E-01
2R_9464798_SNP A G 0.1224 24 172 0.6753 8.2260199934977463E-01
2R_9464805_SNP G C 0.2167 39 141 0.1322 1.3543134916902921E-01
2R_9464811_DEL T TG 0.212 39 145 0.9239 8.7226550657857027E-01
2R_9464824_SNP A G 0.2356 45 146 0.1642 1.3883450657798857E-01
2R_9464838_SNP G A 0.3684 70 120 0.3572 2.9480941155285079E-01
2R_9464844_DEL T TT 0.125 24 168 0.5329 5.5710514675846212E-01
2R_9464854_SNP T A 0.3351 64 127 0.4283 3.7924757404813958E-01
2R_9464889_SNP T A 0.4811 89 96 0.1012 8.1327043572393912E-02
2R_9464896_SNP G A 0.4973 92 93 0.1022 7.8071306658001896E-02
2R_9464897_SNP C T 0.369 69 118 0.1855 1.3330315622744959E-01
2R_9464919_SNP G A 0.1282 25 170 0.6713 7.8134887376465978E-01
2R_9464926_SNP A T 0.4839 90 96 0.09218 5.3163220307296657E-02
2R_9465072_SNP T G 0.1623 31 160 0.8651 7.9792227209626532E-01
2R_9465096_SNP T C 0.3053 58 132 0.6352 4.1676382365138642E-01
2R_9465137_SNP C T 0.1211 23 167 0.7367 6.4151653196513303E-01
2R_9465188_SNP A T 0.1146 22 170 0.5721 4.6624168350394513E-01
2R_9465203_SNP T C 0.1429 27 162 0.5224 6.2005910553748800E-01
2R_9465233_SNP T A 0.125 24 168 0.5908 5.9867662652480225E-01
2R_9465403_SNP A T 0.1211 23 167 0.6912 6.4112527674349962E-01
2R_9465560_SNP T A 0.4213 75 103 0.8188 7.3249445128040680E-01
2R_9465838_DEL GCGTG G 0.3207 59 125 0.3569 3.8127112866517232E-01
2R_9465854_SNP G A 0.07107 14 183 0.2516 1.0952331650187974E-01
2R_9465884_SNP A G 0.2723 52 139 0.2172 1.2721618213368702E-01
2R_9465888_SNP T C 0.2604 50 142 0.1672 8.7285744788135111E-02
2R_9465889_SNP A G 0.2708 52 140 0.2111 1.2442992601294101E-01
2R_9465901_SNP T G 0.1598 31 163 0.4302 3.5347484379523431E-01
2R_9465939_SNP G A 0.171 33 160 0.5214 4.5402501654240102E-01
2R_9465946_SNP A T 0.05759 11 180 0.1746 5.8818640604652271E-02
2R_9465947_SNP T A 0.2063 39 150 0.3144 3.2252086889069920E-01
2R_9465951_SNP T C 0.07216 14 180 0.2634 1.1562735453343942E-01
2R_9465952_SNP C T 0.07179 14 181 0.2593 1.1395624184448905E-01
2R_9465954_SNP A T 0.07216 14 180 0.2618 1.1504893335181621E-01
2R_9465964_SNP T C 0.06599 13 184 0.1856 1.8174539923234390E-01
2R_9465965_SNP A T 0.06599 13 184 0.1856 1.8174539923234390E-01
2R_9465967_SNP T G 0.06633 13 183 0.1917 1.8766306078284145E-01
2R_9465968_SNP C T 0.1443 28 166 0.04534 1.7928346699972932E-02
2R_9465971_SNP T G 0.07107 14 183 0.1065 9.8974067472671901E-02
2R_9465974_SNP G A 0.06633 13 183 0.1913 1.8625183819503477E-01
2R_9465976_SNP T A 0.07107 14 183 0.1037 9.5334895960489274E-02
2R_9465978_SNP C T 0.07216 14 180 0.2555 1.0989591200985260E-01
2R_9465979_SNP A C 0.1436 28 167 0.04132 1.6367226489430793E-02
2R_9465981_SNP T G 0.07254 14 179 0.1199 1.0917569181405640E-01
2R_9465982_SNP C T 0.1481 28 161 0.05713 2.2425928488953490E-02
2R_9465983_SNP A C 0.1452 27 159 0.04006 1.1751331157846571E-02
2R_9466013_SNP T C 0.2158 41 149 0.1279 1.0803967380821056E-01
2R_9466015_SNP G A 0.06599 13 184 0.1599 6.0976542358959385E-02
2R_9466017_INS TATTGA T 0.06122 12 184 0.2454 1.2275143487342310E-01
2R_9466018_INS C CC 0.2135 41 151 0.1186 9.8163806159048406E-02
2R_9466034_SNP G A 0.06667 13 182 0.2375 1.2607511268366123E-01
2R_9466040_SNP C T 0.06599 13 184 0.2416 1.2867194565258055E-01
2R_9466047_SNP T C 0.06667 13 182 0.4948 2.8601588725633320E-01
2R_9466125_SNP G T 0.1658 32 161 0.5337 4.5189610262296021E-01
2R_9466151_SNP A G 0.1694 31 152 0.3589 4.8851874047676791E-01
2R_9466210_INS G GG 0.3543 62 113 0.1746 1.3812139037029014E-01
2R_9466243_SNP A T 0.4596 74 87 0.1287 4.9203968537406578E-02
2R_9466252_SNP T C 0.1934 35 146 0.8558 9.1821581441025646E-01
2R_9466255_SNP T C 0.4709 81 91 0.5452 3.0926306344090804E-01
2R_9466257_SNP G A 0.4746 84 93 0.3539 1.8227329973535555E-01
2R_9466260_SNP G C 0.2097 39 147 0.9208 8.2246123144579797E-01
2R_9466343_SNP A G 0.159 31 164 0.4525 3.9176419421721742E-01
2R_9466344_SNP T C 0.1562 30 162 0.5891 5.3189623303860822E-01
2R_9466382_SNP T G 0.3568 66 119 0.7615 9.7236182313950703E-01
2R_9466411_SNP T C 0.453 82 99 0.8861 4.8782695162354728E-01
2R_9466425_SNP T C 0.3172 59 127 0.9006 6.3689110844276953E-01
2R_9466533_SNP C T 0.05612 11 185 0.2413 7.3510157977141000E-02
2R_9466536_SNP G A 0.05208 10 182 0.2165 7.2364355239714698E-02
2R_9466540_INS TG T 0.3226 60 126 0.8981 8.8153206905945214E-01
2R_9466541_SNP C T 0.151 29 163 0.5948 6.2389726336224172E-01
2R_9466543_INS AGGACTAAC T 0.3191 60 128 0.9573 8.2132865119038723E-01
2R_9466548_SNP C T 0.3294 56 114 0.9366 7.0920329060384568E-01
2R_9466762_SNP T C 0.4011 75 112 0.9254 8.1624080880811511E-01
2R_9466764_SNP T G 0.4032 75 111 0.9358 8.3955301268192828E-01
2R_9466767_SNP T C 0.3871 72 114 0.8329 6.9714538301344264E-01
2R_9466768_SNP T G 0.4043 76 112 0.8999 8.1128153689607829E-01
2R_9466789_SNP G A 0.4054 75 110 0.6952 5.2474370340587950E-01
2R_9466804_SNP G T 0.3934 72 111 0.817 7.4149470929593497E-01
2R_9466835_SNP T C 0.3652 65 113 0.7541 8.1517578796343981E-01
2R_9466836_SNP T A 0.1632 31 159 0.2886 3.1324192552604990E-01
2R_9466842_SNP T A 0.3661 67 116 0.8038 8.4363901493191473E-01
2R_9466843_SNP A T 0.3571 65 117 0.7746 8.1993528428534490E-01
2R_9466882_SNP T C 0.3743 67 112 0.7033 7.8103052157557817E-01
2R_9466884_SNP A T 0.3743 67 112 0.425 4.6601669093667875E-01
2R_9466906_SNP C T 0.3536 64 117 0.6115 6.7815401461247271E-01
2R_9466909_SNP C T 0.3684 63 108 0.7524 7.8503953253096814E-01
2R_9466910_SNP T A 0.3833 69 111 0.4262 4.7510362434483955E-01
2R_9466921_DEL A ATA 0.1925 36 151 0.2753 2.7693442617503738E-01
2R_9466925_SNP G C 0.3296 59 120 0.74 7.2038049142899396E-01
2R_9467001_SNP A G 0.2819 53 135 0.8652 8.3635032974487145E-01
2R_9467037_SNP T A 0.2581 48 138 0.96 9.8741395563763723E-01
2R_9467054_SNP G A 0.1466 28 163 0.6836 6.3786064010050492E-01
2R_9467057_SNP T G 0.276 53 139 0.7594 7.4261617849715678E-01
2R_9467060_SNP C T 0.2812 54 138 0.7945 7.9662787149624514E-01
2R_9467061_SNP C G 0.2251 43 148 0.5447 5.5354096983936896E-01
2R_9467085_SNP T C 0.2063 39 150 0.4581 4.4766272047105971E-01
2R_9467116_SNP G A 0.06599 13 184 0.2409 3.5990268525322355E-01
2R_9467154_SNP G A 0.4468 84 104 0.4761 6.2031153030128527E-01
2R_9467165_SNP C T 0.1458 28 164 0.872 8.8118452357449317E-01
2R_9467176_SNP T C 0.1451 28 165 0.5075 5.1465352149103860E-01
2R_9467288_SNP A C 0.1633 32 164 0.6484 5.7679971182593959E-01
2R_9467352_SNP C T 0.2857 52 130 0.01334 4.7845529834474867E-03
2R_9467355_SNP T C 0.2418 44 138 0.004234 1.1642435795044723E-03
2R_9467361_SNP G C 0.2473 45 137 0.00446 1.2940304347650580E-03
2R_9467460_SNP C T 0.163 30 154 0.4779 8.3294545302645218E-01
2R_9467462_SNP G T 0.1705 30 146 0.343 4.9250232784789771E-01
2R_9467604_SNP C T 0.06667 13 182 0.2009 2.3396645515873216E-01
2R_9467614_SNP C G 0.05208 10 182 0.5062 8.6991526423360188E-01
2R_9467919_SNP A G 0.2857 54 135 0.7427 7.4122769644004016E-01
2R_9467978_SNP A T 0.1333 24 156 0.2706 3.2172199521907496E-01
2R_9468523_SNP A G 0.1015 20 177 0.2737 1.4168227328804417E-01
2R_9468574_SNP C A 0.1443 28 166 0.9779 7.3829758940578871E-01
2R_9468673_SNP G A 0.1295 25 168 0.7856 4.8886027339127769E-01
2R_9468738_SNP A G 0.1128 22 173 0.6268 3.4941420520336464E-01
2R_9468900_SNP C T 0.2421 46 144 0.5177 7.4044238141285867E-01
2R_9468920_SNP G T 0.4068 72 105 0.3784 1.2461188302481896E-01
2R_9468922_SNP G T 0.07179 14 181 0.3091 2.9662972087268313E-01
2R_9468924_INS AA A 0.06186 12 182 0.2617 2.0412922085467478E-01
2R_9468936_SNP A G 0.2135 41 151 0.8863 9.0549401689555187E-01
2R_9468944_SNP A T 0.07143 14 182 0.3141 2.9996680482728511E-01
2R_9468948_SNP T C 0.1244 24 169 0.3806 1.6678448469243901E-01
2R_9468964_INS TA T 0.2062 40 154 0.81 9.4559464302907581E-01
2R_9468972_SNP C T 0.25 48 144 0.3936 5.8704760502297992E-01
2R_9468993_SNP C A 0.1351 25 160 0.599 3.1280501818746365E-01
2R_9469010_SNP G A 0.2656 51 141 0.5193 5.7222901617308275E-01
2R_9469016_SNP C T 0.2656 51 141 0.5193 5.7222901617308275E-01
2R_9469025_SNP T G 0.2656 51 141 0.5193 5.7222901617308275E-01
2R_9469124_SNP G A 0.1503 29 164 0.3081 2.8313040968710013E-01
2R_9469154_SNP T C 0.1026 20 175 0.8954 8.6987623448950147E-01
2R_9469190_SNP G A 0.1546 30 164 0.3814 4.7797638979925450E-01
2R_9469195_SNP A G 0.1546 30 164 0.3699 4.6961344582081910E-01
2R_9469227_SNP T A 0.1546 30 164 0.3814 4.7797638979925450E-01
2R_9469232_SNP C T 0.1546 30 164 0.3814 4.7797638979925450E-01
2R_9469347_SNP G A 0.1385 27 168 0.3229 3.4492324626756232E-01
2R_9469386_SNP A T 0.05025 10 189 0.3383 4.9324659888923872E-01
2R_9469388_SNP A G 0.3093 60 134 0.2299 6.2076460744720070E-02
2R_9469398_SNP A G 0.055 11 189 0.2661 4.0984415736018365E-01
2R_9469401_SNP A G 0.055 11 189 0.2661 4.0984415736018365E-01
2R_9469406_SNP T C 0.055 11 189 0.2661 4.0984415736018365E-01
2R_9469407_SNP A T 0.05025 10 189 0.329 4.5504325943803869E-01
2R_9469465_DEL A AGCA 0.1011 19 169 0.7589 6.7471331965759318E-01
2R_9469564_SNP G A 0.1658 32 161 0.06736 6.8931875791853892E-02
2R_9469601_SNP G T 0.1237 24 170 0.1775 1.8487484273651988E-01
2R_9469709_SNP G A 0.1289 25 169 0.7813 4.7968157446658122E-01
2R_9469815_SNP T G 0.1276 25 171 0.9821 6.5371838550447081E-01
2R_9469833_SNP C T 0.1179 23 172 0.5137 5.8693706965777825E-01
2R_9469834_SNP G A 0.4398 84 107 0.768 8.7835027207983107E-01
2R_9469837_SNP C G 0.4339 82 107 0.7724 8.8005594976942925E-01
2R_9469916_SNP A T 0.4844 93 99 0.5981 3.5575300817750721E-01
2R_9469965_SNP T G 0.171 33 160 0.6415 3.6162050292469172E-01
2R_9469975_DEL T TC 0.1735 34 162 0.699 4.2667093094716402E-01
2R_9470031_SNP A C 0.2113 41 153 0.7485 5.0329555612934151E-01
2R_9470032_DEL T TGGC 0.2113 41 153 0.7915 5.9783348222048915E-01
2R_9470099_SNP A G 0.08629 17 180 0.08184 9.4368623540646568E-02
2R_9470117_SNP A G 0.2602 51 145 0.8223 7.8246039512297272E-01
2R_9470267_SNP A T 0.4211 80 110 0.5972 5.6727440762108849E-01
2R_9470284_SNP A G 0.08673 17 179 0.3558 3.7342521341976054E-01
2R_9470287_SNP A T 0.08718 17 178 0.3504 3.6633439857181738E-01
2R_9470324_SNP G A 0.4145 80 113 0.6676 7.4193051999294479E-01
2R_9470435_SNP A G 0.4762 90 99 0.7357 5.6353420385347319E-01
2R_9470469_SNP T G 0.4479 86 106 0.5829 4.5617733432800789E-01
2R_9470482_SNP A G 0.4737 90 100 0.6638 5.3603469016344762E-01
2R_9470485_SNP A C 0.05076 10 187 0.2883 3.4717059250285076E-01
2R_9470491_SNP G A 0.05076 10 187 0.2883 3.4717059250285076E-01
2R_9470670_SNP G A 0.1641 32 163 0.7788 6.1819327584569195E-01
2R_9470674_INS TTT T 0.1702 32 156 0.5861 7.1853478966536177E-01
2R_9470698_SNP A T 0.1813 35 158 0.5217 7.0237400703885400E-01
2R_9470699_SNP C G 0.2143 42 154 0.3632 4.7016051307722551E-01
2R_9470724_SNP G A 0.1649 32 162 0.7443 9.3879721327387133E-01
2R_9470736_SNP G A 0.2959 58 138 0.1148 4.2057284297407106E-02
2R_9470789_SNP T G 0.06566 13 185 0.3797 2.8073630130297789E-01
2R_9470928_SNP A G 0.3883 73 115 0.627 7.0055182810728189E-01
2R_9470931_SNP A G 0.3989 75 113 0.5551 6.4409397919352274E-01
2R_9470949_SNP G A 0.4541 84 101 0.487 2.9274337139579176E-01
2R_9470955_SNP A G 0.06566 13 185 0.3797 2.8073630130297789E-01
2R_9471164_SNP G A 0.06533 13 186 0.6377 4.2458217086060257E-01
2R_9471178_SNP C G 0.102 20 176 0.2832 9.4367580692801822E-02
2R_9471217_INS CGGTTTTTTCGC C 0.07576 15 183 0.6039 3.1997794160722504E-01
2R_9471285_SNP T C 0.05076 10 187 0.8135 5.8854689366800361E-01
2R_9471336_SNP G A 0.08247 16 178 0.4692 3.1351370220130925E-01
2R_9471345_SNP C T 0.09278 18 176 0.4002 2.8013039790114791E-01
2R_9471353_SNP A G 0.06633 13 183 0.6452 4.2747692003580728E-01
2R_9471354_SNP C A 0.06122 12 184 0.6877 4.6102126201021154E-01
2R_9471368_DEL A ATTT 0.05528 11 188 0.7677 5.4942731070975948E-01
2R_9471378_SNP A T 0.06566 13 185 0.6321 4.1793235664622563E-01
2R_9471390_SNP A T 0.06061 12 186 0.7685 5.0281381142641424E-01
2R_9471406_SNP G C 0.06566 13 185 0.6282 4.1794684631259671E-01
2R_9471407_SNP C T 0.06533 13 186 0.6377 4.2458217086060257E-01
2R_9471410_SNP C T 0.06566 13 185 0.6282 4.1794684631259671E-01
2R_9471413_SNP A T 0.05584 11 186 0.7596 5.3940065791764846E-01
2R_9471422_SNP C T 0.06091 12 185 0.6019 4.0960527180610584E-01
2R_9471430_SNP C T 0.06091 12 185 0.6326 7.1727660331150478E-01
2R_9471439_DEL A AACTAGCTA 0.06533 13 186 0.6377 4.2458217086060257E-01
2R_9471449_SNP A G 0.05584 11 186 0.6366 4.3246411273281160E-01
2R_9471511_SNP C T 0.09596 19 179 0.4241 3.0577150964140576E-01
2R_9471516_SNP A T 0.08629 17 180 0.4163 2.7803933011659032E-01
2R_9471536_SNP T C 0.09645 19 178 0.4177 2.8513440158246861E-01
2R_9471549_SNP T C 0.06533 13 186 0.03453 9.7774232449799429E-03
2R_9471551_SNP A C 0.09596 19 179 0.4084 2.7697523387881229E-01
2R_9471652_SNP T C 0.06599 13 184 0.7115 5.4003547808741592E-01
2R_9471676_INS AAAGTAGA A 0.1164 22 167 0.1735 7.7499115901074001E-02
2R_9471726_SNP G A 0.4762 90 99 0.8993 6.1327097810006037E-01
2R_9471752_SNP C T 0.4764 91 100 0.9728 6.9614967861108079E-01
2R_9471755_SNP G A 0.401 77 115 0.7397 9.6951987404609352E-01
2R_9471811_SNP C A 0.09694 19 177 0.7024 5.7656762928143013E-01
2R_9472049_SNP A G 0.4787 90 98 0.8313 6.7264941631756603E-01
2R_9472217_SNP T G 0.07614 15 182 0.8488 8.9812203704708637E-01
2R_9472219_SNP G C 0.08187 14 157 0.7837 9.4104171788223956E-01
2R_9472220_INS TCTGT T 0.08284 14 155 0.6216 7.4897086216984721E-01
2R_9472247_DEL AGAA A 0.3114 52 115 0.9188 9.6546018235386477E-01
2R_9472340_SNP T G 0.09694 19 177 0.7098 8.9454327159014180E-01
2R_9472349_SNP C T 0.05208 10 182 0.6894 7.8474335339033952E-01
2R_9472351_SNP C T 0.05181 10 183 0.8333 9.3834037971388540E-01
2R_9472352_DEL G GTG 0.05208 10 182 0.6916 7.8429845082991700E-01
2R_9472393_SNP A G 0.4286 81 108 0.2691 3.9718229680297013E-01
2R_9472440_SNP A T 0.457 85 101 0.5018 7.1361318764726478E-01
2R_9472553_SNP C A 0.07143 14 182 0.6729 6.9682030515355331E-01
2R_9472598_SNP T A 0.07732 15 179 0.697 7.4998235456943374E-01
2R_9472668_SNP C T 0.06952 13 174 0.278 5.0568247769957653E-01
2R_9472674_SNP C G 0.05729 11 181 0.6958 5.5646615987201820E-01
2R_9472755_SNP T A 0.07471 13 161 0.9279 9.2673734038271594E-01
2R_9472860_SNP G A 0.15 27 153 0.6683 8.5598905147305915E-01
2R_9472901_SNP T G 0.2486 45 136 0.5233 4.2096679282075899E-01
2R_9473027_SNP T C 0.2692 49 133 0.3606 2.4388157643953468E-01
2R_9473119_SNP T G 0.3607 66 117 0.5813 7.0543317435045405E-01
2R_9473142_SNP C T 0.2951 54 129 0.9057 9.3678555695411847E-01
2R_9473164_SNP A G 0.07853 15 176 0.7359 7.7211581042049804E-01
2R_9473235_SNP T C 0.2873 52 129 0.6565 8.1195083181792171E-01
2R_9473251_SNP T C 0.2951 54 129 0.8407 9.5088266248941233E-01
2R_9473256_SNP T A 0.2951 54 129 0.8155 9.6221658522161135E-01
2R_9473310_SNP A C 0.2324 43 142 0.9066 7.2248434271202999E-01
2R_9473336_SNP G A 0.1979 37 150 0.6235 3.4131749963114000E-01
2R_9473373_SNP A C 0.08673 17 179 0.3886 5.0417835382138443E-01
2R_9473456_SNP A G 0.4677 87 99 0.8285 8.2711277286394735E-01
2R_9473549_INS ACATA A 0.06061 12 186 0.02683 4.2860054994962940E-03
2R_9473588_DEL A ATAA 0.4402 81 103 0.4631 2.6303210489215301E-01
2R_9473603_SNP C T 0.4946 92 94 0.6457 9.6080686394153680E-01
2R_9473665_SNP C G 0.06566 13 185 0.04253 9.6472293041569013E-03
2R_9473667_SNP T G 0.05025 10 189 0.7386 6.7118444729135673E-01
2R_9473668_SNP A G 0.05051 10 188 0.7512 6.8474032209102575E-01
2R_9473680_SNP T C 0.05556 11 187 0.1168 7.5615177711797918E-02
2R_9473770_INS TT T 0.1099 20 162 0.3229 1.4809429302013633E-01
2R_9473795_SNP A G 0.07065 13 171 0.8895 5.8253437866906266E-01
2R_9473861_SNP C G 0.06091 12 185 0.0491 1.0803125998442031E-01
2R_9473878_SNP T A 0.05556 11 187 0.5159 3.5097498994573439E-01
2R_9473908_SNP G C 0.06633 13 183 0.109 3.7829067910953751E-02
2R_9473921_SNP A G 0.2299 43 144 0.9044 8.0577448751653413E-01
2R_9473993_SNP C A 0.114 22 171 0.1584 1.3112355472419812E-01
2R_9474069_SNP G A 0.3333 65 130 0.7475 3.9341356798881510E-01
2R_9474128_SNP C G 0.1832 35 156 0.04827 4.4823431472827836E-02
2R_9474133_SNP C A 0.06122 12 184 0.1034 6.4066022956820359E-02
2R_9474145_SNP G T 0.06599 13 184 0.1245 7.2309489244652025E-02
2R_9474149_SNP T A 0.06566 13 185 0.1274 7.4330328260269377E-02
2R_9474161_SNP C T 0.4973 92 93 0.3716 1.7778675100443975E-01
2R_9474164_SNP C T 0.1399 27 166 0.5548 7.9047133173357431E-01
2R_9474171_SNP T C 0.06771 13 179 0.1285 7.3380097959483068E-02
2R_9474217_SNP A G 0.2381 45 144 0.6414 5.2040377399810256E-01
2R_9474236_SNP T A 0.07107 14 183 0.07467 4.3876147936594993E-02
2R_9474315_SNP G A 0.3115 57 126 0.2838 2.4393752917769485E-01
2R_9474408_SNP A G 0.05528 11 188 0.2192 1.2822504816190128E-01
2R_9474419_SNP A C 0.05051 10 188 0.2417 1.8430306483700165E-01
2R_9474420_SNP G A 0.2713 51 137 0.09551 3.2273949092568227E-02
2R_9474438_SNP T C 0.05528 11 188 0.2192 1.2822504816190128E-01
2R_9474470_INS TATGT T 0.1129 21 165 0.06035 3.5199227050418620E-02
2R_9474491_SNP A G 0.07035 14 185 0.1178 5.7035021444535809E-02
2R_9474501_SNP A G 0.3568 66 119 0.2157 7.2389439571667449E-02
2R_9474510_SNP T C 0.07143 14 182 0.1157 5.3598595213041993E-02
2R_9474572_SNP C A 0.1497 28 159 0.07932 4.0992780524837021E-02
2R_9474573_SNP T G 0.07216 14 180 0.4139 3.6778928431142155E-01
2R_9474656_SNP T A 0.05699 11 182 0.1722 1.4031656062282638E-01
2R_9474682_SNP G A 0.2 39 156 0.4444 3.3135430857644710E-01
2R_9474756_SNP C G 0.4731 88 98 0.5278 4.6421360466331862E-01
2R_9474770_SNP A G 0.2941 55 132 0.8478 9.9494842052985255E-01
2R_9474780_SNP T C 0.1333 26 169 0.08429 5.0012330285586819E-02
2R_9474838_SNP A C 0.4339 82 107 0.5135 3.2621338336976302E-01
2R_9474848_SNP A G 0.4316 82 108 0.5418 3.4560002173275894E-01
2R_9474860_SNP T C 0.1546 30 164 0.156 1.1657671736129738E-01
2R_9474949_SNP C G 0.1458 28 164 0.7841 8.3816990970678296E-01
2R_9474970_SNP T C 0.09375 18 174 0.8121 6.1569494015524651E-01
2R_9475018_SNP A G 0.09424 18 173 0.8333 5.7548641327334860E-01
2R_9475038_SNP T C 0.09375 18 174 0.7504 6.2394463691941970E-01
2R_9475041_SNP G A 0.2684 51 139 0.305 9.9753851870515886E-02
2R_9475118_SNP C G 0.3016 57 132 0.2013 5.7456355615151875E-02
2R_9475185_SNP T C 0.09626 18 169 0.8994 3.9631610831095154E-01
2R_9475275_SNP A G 0.07853 15 176 0.8301 8.0429669153903216E-01
2R_9475325_DEL A AA 0.4722 85 95 0.4583 2.6119485999282055E-01
2R_9475557_SNP T C 0.1128 22 173 0.2368 7.9789543676043448E-02
2R_9475782_SNP T C 0.4574 86 102 0.3809 1.8944916847784909E-01
2R_9475816_SNP C A 0.1026 20 175 0.2614 1.2670201746667498E-01
2R_9475817_SNP A C 0.2446 45 139 0.7011 9.3792296594811586E-01
2R_9475832_SNP C T 0.09326 18 175 0.3233 1.5794429191259052E-01
2R_9475913_SNP G T 0.3351 63 125 0.9409 7.7374737539597860E-01
2R_9475981_SNP G A 0.06122 12 184 0.491 5.4925122016190542E-01
2R_9476007_SNP C T 0.1134 22 172 0.2599 1.5207500703274968E-01
2R_9476049_SNP T C 0.1297 24 161 0.2198 1.0882092258305831E-01
2R_9476201_SNP A T 0.07216 14 180 0.22 8.4788896961796922E-02
2R_9476202_SNP T C 0.1784 33 152 0.2623 1.6352885347833535E-01
2R_9476213_DEL A AA 0.2874 50 124 0.8512 7.6062273004690573E-01
2R_9476228_SNP A G 0.06349 12 177 0.45 4.9124327772650755E-01
2R_9476253_SNP A G 0.4891 90 94 0.5163 5.3615184203889377E-01
2R_9476269_SNP A G 0.4918 90 93 0.4516 1.3308167827320971E-01
2R_9476275_SNP C T 0.05789 11 179 0.2486 7.5986926741290275E-02
2R_9476276_SNP C G 0.1429 27 162 0.1562 1.3085569592971313E-01
2R_9476291_SNP C T 0.4278 80 107 0.7646 4.4944568144675523E-01
2R_9476295_SNP G A 0.2421 46 144 0.3451 6.7156248361744109E-01
2R_9476336_SNP T C 0.07692 15 180 0.2592 1.1258632462735685E-01
2R_9476357_SNP T G 0.4392 83 106 0.687 3.9203740079110971E-01
2R_9476380_SNP T C 0.4921 93 96 0.3327 8.1855007251632639E-02
2R_9476428_SNP T C 0.4787 90 98 0.418 1.4901150439155664E-01
2R_9476480_SNP A G 0.1031 20 174 0.8254 6.7890940674365852E-01
2R_9476549_SNP A G 0.1077 21 174 0.1846 8.6757496655667121E-02
2R_9476573_SNP G C 0.1481 28 161 0.9714 9.7607682279523511E-01
2R_9476581_SNP C T 0.1543 29 159 0.8795 9.5337339986836478E-01
2R_9476582_SNP A G 0.1383 26 162 0.5748 5.5690386050707397E-01
2R_9476649_DEL C CGAAAAC 0.09375 18 174 0.2638 1.4321358185761068E-01
2R_9476672_SNP A G 0.1026 20 175 0.2652 1.2548902412745133E-01
2R_9476717_SNP T G 0.09278 18 176 0.2609 4.2522936833045533E-01
2R_9476766_SNP A G 0.4043 76 112 0.8185 3.9303599310145021E-01
2R_9476820_SNP C G 0.2074 39 149 0.9814 4.9904466289076987E-01
2R_9476930_SNP G C 0.125 24 168 0.815 5.3040248307873883E-01
2R_9476953_SNP T G 0.1429 27 162 0.4966 3.9527287693968249E-01
2R_9476954_SNP T A 0.1676 30 149 0.6334 4.5550399759327875E-01
2R_9477041_SNP A C 0.2332 45 148 0.3745 5.1269072177294572E-01
2R_9477132_SNP T G 0.1571 30 161 0.8554 7.4044412395741666E-01
2R_9477143_SNP G C 0.3211 61 129 0.3852 6.8703522112892124E-01
2R_9477235_SNP G A 0.442 80 101 0.1114 2.8414700861162312E-01
2R_9477253_SNP T C 0.1071 21 175 0.2432 8.7874504369184048E-01
2R_9477256_SNP A G 0.2834 53 134 0.1069 2.7784867549445902E-01
2R_9477459_SNP C A 0.1989 37 149 0.892 7.1146932243085392E-01
2R_9477462_SNP C A 0.08629 17 180 0.08407 2.7513960153337857E-01
2R_9477466_SNP T C 0.06091 12 185 0.3646 1.5547200703162034E-01
2R_9477469_SNP T G 0.09045 18 181 0.09404 2.9084638442765454E-01
2R_9477471_SNP T G 0.08586 17 181 0.06264 2.2958992311806437E-01
2R_9477472_SNP G A 0.08629 17 180 0.05374 2.0038106720041393E-01
2R_9477515_SNP A T 0.1675 33 164 0.7745 7.3049075419606757E-01
2R_9477534_SNP C A 0.4074 77 112 0.8213 7.9148098774873077E-01
2R_9477559_SNP T C 0.07614 15 182 0.174 1.0145196255450717E-01
2R_9477587_SNP A G 0.1337 25 162 0.4024 2.5807442267511949E-01
2R_9477634_SNP G T 0.4278 80 107 0.3045 4.5978101481409039E-01
2R_9477656_SNP C G 0.1872 35 152 0.4607 3.4726134163686573E-01
2R_9477657_SNP G C 0.1071 21 175 0.3606 1.7599525940474581E-01
2R_9477670_DEL T TCA 0.2228 41 143 0.5854 8.4380246387892499E-01
2R_9477744_SNP C T 0.2103 41 154 0.5696 1.9479975878032862E-01
2R_9477774_SNP G A 0.1508 30 169 0.9662 6.5466466289759129E-01
2R_9477819_SNP A T 0.1031 20 174 0.7361 5.9619400008588319E-01
2R_9477820_SNP A G 0.08673 17 179 0.3218 7.7740795534596308E-01
2R_9477837_SNP A T 0.07107 14 183 0.9702 7.3919359534520146E-01
2R_9477880_SNP T A 0.2717 47 126 0.7625 7.4190708055087407E-01
2R_9477903_SNP C T 0.1347 26 167 0.325 1.5783907558311328E-01
2R_9477914_INS CCTGC C 0.3043 56 128 0.7187 7.6791507175765095E-01
2R_9477925_DEL T TCTAATATAACAT 0.2973 55 130 0.7003 7.3741926496748211E-01
2R_9477950_SNP C A 0.125 24 168 0.3555 1.7730324077908233E-01
2R_9477955_DEL A CTTATGGTAAGAATC 0.1058 20 169 0.7732 5.5544664835496582E-01
2R_9478011_SNP T C 0.4787 90 98 0.8244 5.6572195624161292E-01
2R_9478066_SNP A G 0.4809 88 95 0.8295 5.5213380879134688E-01
2R_9478067_SNP T C 0.4837 89 95 0.8357 5.7136361439668959E-01
2R_9478115_SNP A G 0.1399 27 166 0.1322 4.7376059705121390E-02
2R_9478197_SNP A G 0.2553 48 140 0.5426 2.1759397335534425E-01
2R_9478212_SNP G A 0.2935 54 130 0.3376 2.1256536152967320E-01
2R_9478355_SNP T C 0.2343 41 134 0.591 2.4497315956119070E-01
2R_9478616_INS G GCTGTTG 0.44 77 98 0.2388 3.1822518377097853E-01
2R_9478671_SNP C T 0.497 82 83 0.84 8.3082652449257843E-01
2R_9479021_SNP T C 0.2113 41 153 0.9612 6.9592422127868669E-01
2R_9479312_SNP G A 0.1099 21 170 0.03912 3.1657074025316700E-02
2R_9479370_SNP T A 0.2606 49 139 0.2458 5.7861121834938456E-01
2R_9479531_SNP T A 0.2094 40 151 0.8305 9.0485683016868890E-01
2R_9479542_SNP T C 0.1231 24 171 0.06437 3.8593885636733022E-02
2R_9479601_SNP A C 0.1354 26 166 0.1259 7.2442629687104423E-02
2R_9479626_SNP A C 0.3021 58 134 0.5784 6.9612424454117106E-01
2R_9479641_SNP A C 0.1368 26 164 0.1443 1.2752448024299001E-01
2R_9479649_SNP A G 0.3226 60 126 0.5063 5.5711106719351133E-01
2R_9479664_SNP T G 0.07143 14 182 0.2256 1.4012485547513187E-01
2R_9479699_DEL T TA 0.4944 89 91 0.09481 6.9636527685508542E-02
2R_9479702_DEL ACATAAT A 0.4973 91 92 0.1045 1.0669989363051036E-01
2R_9479712_DEL CA C 0.4789 91 99 0.1111 1.0440135752414503E-01
2R_9479718_SNP G A 0.1414 27 164 0.2363 1.7290792842166680E-01
2R_9479720_SNP C A 0.1443 28 166 0.123 8.6373825762921741E-02
2R_9479740_DEL CGGGCA TTT 0.4915 87 90 0.1604 1.3188844593636040E-01
2R_9479750_SNP C T 0.1474 28 162 0.2642 1.7224843919037747E-01
2R_9479873_INS G GAG 0.3034 54 124 0.4487 4.7546625522896557E-01
2R_9479893_SNP A T 0.3889 70 110 0.5959 9.5009721233225453E-01
2R_9479901_DEL T TTGTTGCTGG 0.2321 39 129 0.6262 7.6949650061026698E-01
2R_9479961_SNP T G 0.06186 12 182 0.1106 9.1610370385497797E-02
2R_9479970_SNP T A 0.3207 59 125 0.3049 7.9308779216228709E-01
2R_9479983_SNP G T 0.2896 53 130 0.8275 8.9455788915742440E-01
2R_9480059_SNP G A 0.2408 46 145 0.1541 2.3240670474814407E-01
2R_9480078_INS A AA 0.2674 46 126 0.8076 9.1095230109160896E-01
2R_9480088_SNP A G 0.2888 54 133 0.07078 3.3098607888640297E-01
2R_9480089_SNP A G 0.2732 50 133 0.05377 2.4901221486178970E-01
2R_9480320_SNP A T 0.3777 71 117 0.2512 2.9461078021565912E-01
2R_9480373_SNP G A 0.4479 86 106 0.1335 1.3248913305392940E-01
2R_9480380_SNP T C 0.06701 13 181 0.2521 1.4652797728516331E-01
2R_9480418_SNP T A 0.07143 14 182 0.2284 1.5398368402319429E-01
2R_9480435_SNP C T 0.2737 52 138 0.7386 9.5065327241867859E-01
2R_9480782_SNP C A 0.2446 45 139 0.07919 1.1979955326233904E-01
2R_9480863_SNP A G 0.4031 77 114 0.07952 1.6736573171845126E-01
2R_9480897_DEL A AA 0.3158 60 130 0.2125 2.9430268736908949E-01
2R_9480923_SNP C A 0.1505 28 158 0.3121 2.4597965942134792E-01
2R_9480951_SNP T C 0.4974 95 96 0.06802 5.8671082797511862E-02
2R_9480953_SNP G T 0.4947 94 96 0.06556 5.6994888154892370E-02
2R_9480974_SNP T C 0.1551 29 158 0.4536 3.5156846060623825E-01
2R_9480994_SNP T C 0.1587 30 159 0.4818 3.7935328322792228E-01
2R_9481010_SNP T A 0.1124 20 158 0.9763 5.0705219603239304E-01
2R_9481013_DEL A GT 0.2757 51 134 0.1649 1.7228242279833805E-01
2R_9481015_SNP G A 0.1604 30 157 0.4807 3.7906542601241466E-01
2R_9481020_SNP C A 0.2447 46 142 0.07081 1.9075578682130079E-01
2R_9481022_SNP A C 0.1459 27 158 0.5486 7.3900736956934443E-01
2R_9481027_SNP T G 0.1658 31 156 0.7204 5.8333988713329654E-01
2R_9481043_SNP G A 0.4728 87 97 0.08111 9.9680303012287363E-02
2R_9481056_SNP A G 0.1551 29 158 0.7078 8.7893392768872458E-01
2R_9481066_DEL A AA 0.164 31 158 0.7015 5.6866988635585614E-01
2R_9481072_SNP A G 0.2356 45 146 0.1123 3.1724104442466705E-01
2R_9481088_SNP A G 0.1596 30 158 0.4777 3.7156047141889492E-01
2R_9481089_SNP A G 0.2526 48 142 0.4116 7.6604078667326458E-01
2R_9481090_SNP T A 0.1596 30 158 0.6284 5.2662947353366940E-01
2R_9481099_SNP T C 0.1632 31 159 0.5026 3.9410865310203624E-01
2R_9481110_SNP A G 0.1593 29 153 0.5383 4.7139150178616818E-01
2R_9481112_SNP C T 0.4392 83 106 0.06329 1.0173686074123223E-01
2R_9481139_SNP T A 0.1828 34 152 0.6788 9.5155734569440098E-01
2R_9481144_SNP C T 0.1828 34 152 0.7362 8.6025022734249290E-01
2R_9481156_SNP A C 0.1649 31 157 0.5156 4.0830829846036820E-01
2R_9481228_SNP G A 0.1684 32 158 0.5597 4.3713187329853720E-01
2R_9481322_DEL C TTT 0.2383 46 147 0.1073 2.3076588668040221E-01
2R_9481372_SNP A G 0.4041 78 115 0.1264 1.8276135509462754E-01
2R_9481411_SNP T C 0.4031 77 114 0.1351 1.9058129563242965E-01
2R_9481465_SNP T G 0.2835 55 139 0.1341 3.3106311592314386E-01
2R_9481468_SNP G A 0.2835 55 139 0.1341 3.3106311592314386E-01
2R_9481474_SNP C T 0.234 44 144 0.1015 2.6195146118707890E-01
2R_9481639_SNP T C 0.114 22 171 0.4194 3.2230768265044774E-01
2R_9481687_SNP G A 0.4521 85 103 0.09846 1.7383530153097204E-01
2R_9481768_SNP A G 0.1224 24 172 0.326 2.2160244446433286E-01
2R_9481850_SNP T G 0.07143 14 182 0.2496 1.9475177526140131E-01
2R_9481885_SNP A G 0.2367 40 129 0.6429 5.8376417528260927E-01
2R_9481981_SNP T C 0.2181 41 147 0.3904 3.3740980982794511E-01
2R_9482023_SNP G A 0.1907 37 157 0.5359 9.7555181518836942E-01
2R_9482053_SNP C T 0.4263 81 109 0.9268 5.4757145553777509E-01
2R_9482083_SNP C G 0.1701 33 161 0.8102 7.4545194529092540E-01
2R_9482089_SNP T C 0.2 38 152 0.372 2.9676337861553748E-01
2R_9482093_SNP C T 0.2042 39 152 0.3318 2.6443111309383993E-01
2R_9482095_SNP T A 0.2021 38 150 0.3634 4.6914675988992327E-01
2R_9482143_SNP T C 0.2 37 148 0.307 2.2738497892417053E-01
2R_9482208_SNP G A 0.1959 38 156 0.4626 9.6414605510961970E-01
2R_9482212_SNP T C 0.1832 35 156 0.6711 7.3621977080490186E-01
2R_9482237_SNP T G 0.06091 12 185 0.9979 6.2389613859248783E-01
2R_9482270_SNP T C 0.06091 12 185 0.7828 4.6180924568013726E-01
2R_9482312_SNP T C 0.1623 31 160 0.4216 1.9536975011784874E-01
2R_9482332_SNP C T 0.2789 53 137 0.2278 3.8021211234386543E-01
2R_9482371_SNP A G 0.1518 29 162 0.6286 8.7000561993392345E-01
2R_9482413_SNP T C 0.4813 90 97 0.6725 8.5193378395966657E-01
2R_9482446_SNP A G 0.3723 70 118 0.3607 4.6188854764220388E-01
2R_9482458_SNP T C 0.1579 30 160 0.3588 5.5557432300463461E-01
2R_9482575_SNP A G 0.1042 20 172 0.1874 1.1765264844732204E-01
2R_9482623_SNP A G 0.3797 71 116 0.5006 4.4233431975398207E-01
2R_9482787_SNP G A 0.08629 17 180 0.8405 6.6147715353097247E-01
2R_9482821_SNP C T 0.1295 25 168 0.1233 4.2128016005188174E-02
2R_9482848_SNP C T 0.06701 13 181 0.1023 6.2840448497138657E-02
2R_9482938_SNP C A 0.3883 73 115 0.6636 7.0127702641589396E-01
2R_9482944_SNP C A 0.3 48 112 0.8746 7.3400926793521559E-01
2R_9482953_SNP T C 0.2553 48 140 0.6394 4.6822542828219260E-01
2R_9482992_SNP T C 0.1036 20 173 0.179 1.1354435435735721E-01
2R_9483010_SNP A T 0.385 72 115 0.5669 6.5276118406130879E-01
2R_9483016_SNP A G 0.3789 72 118 0.6394 7.1531757538825547E-01
2R_9483028_SNP A G 0.3298 62 126 0.8148 7.6326190994309384E-01
2R_9483139_SNP T C 0.199 39 157 0.466 4.5501600449807011E-01
2R_9483160_SNP A G 0.2092 41 155 0.6126 6.1506498493061801E-01
2R_9483196_SNP A G 0.06701 13 181 0.2427 1.8373597068579850E-01
2R_9483218_SNP C T 0.3676 68 117 0.5213 4.5031271179839472E-01
2R_9483238_SNP T C 0.06701 13 181 0.2881 2.1274579934789717E-01
2R_9483374_SNP T A 0.2434 46 143 0.1705 1.7477429827691637E-01
2R_9483466_SNP C T 0.05102 10 186 0.4745 3.4982813055009210E-01
2R_9483604_SNP A G 0.1302 25 167 0.6962 6.7524467503904784E-01
2R_9483709_SNP A G 0.134 26 168 0.7368 4.1965811539662146E-01
2R_9483772_SNP G A 0.09375 18 174 0.5242 7.9201309299310851E-01
2R_9483814_SNP G A 0.1047 20 171 0.7747 7.3198008264467762E-01
2R_9483873_SNP C G 0.134 26 168 0.6717 9.4833211803252149E-01
2R_9483878_SNP A G 0.3613 69 122 0.9026 6.1676685936893461E-01
2R_9483931_SNP A G 0.3247 63 131 0.6785 5.8493278421570927E-01
2R_9483964_SNP C T 0.4896 94 98 0.9751 6.6222642637924423E-01
2R_9483970_SNP G A 0.1989 37 149 0.8438 4.9045524717155420E-01
2R_9484010_DEL A ATACA 0.1421 26 157 0.2349 7.3379555942986202E-02
2R_9484026_INS TCT T 0.1719 33 159 0.3954 2.3625512547229865E-01
2R_9484050_SNP T C 0.5 94 94 0.7966 4.2046720051459607E-01
2R_9484079_SNP C T 0.171 33 160 0.3466 1.8721795754216486E-01
2R_9484092_SNP A G 0.1667 32 160 0.3446 1.0834271061996525E-01
2R_9484101_INS ATTGTA A 0.1489 28 160 0.499 2.8503412260965211E-01
2R_9484114_SNP A G 0.3282 64 131 0.4366 4.0967667161688193E-01
2R_9484121_SNP A G 0.1508 30 169 0.9368 6.4367889676921997E-01
2R_9484384_SNP C G 0.2205 43 152 0.961 5.8751345500078611E-01
2R_9484545_SNP G C 0.1875 36 156 0.1167 7.6218263226926847E-02
2R_9484548_SNP C T 0.1823 35 157 0.14 8.5120641212527826E-02
2R_9484611_SNP C G 0.1692 33 162 0.2017 9.4458965793103533E-02
2R_9484818_SNP T C 0.06091 12 185 0.4901 3.8982758498794301E-01
2R_9484890_SNP A T 0.06061 12 186 0.4794 4.0172310847352433E-01
2R_9484896_SNP C T 0.1257 24 167 0.4403 7.6564652880410988E-01
2R_9484932_SNP A C 0.09091 18 180 0.4847 4.2486390861094614E-01
2R_9484938_SNP A G 0.1122 22 174 0.4301 7.4308576093958223E-01
2R_9485046_SNP A C 0.1405 26 159 0.1809 5.4573037134861807E-02
2R_9485115_SNP A C 0.06633 13 183 0.2382 1.4543269706556738E-01
2R_9485139_SNP C T 0.06667 13 182 0.2452 1.5065184555101196E-01
2R_9485217_SNP G A 0.06701 13 181 0.2411 1.3743025832606148E-01
2R_9485241_SNP G A 0.1 19 171 0.7024 6.9907075880687586E-01
2R_9485313_SNP C T 0.2461 47 144 0.3822 1.4403217470871077E-01
2R_9485325_SNP G C 0.1755 33 155 0.6419 3.0227606290271025E-01
2R_9485334_SNP T C 0.1551 29 158 0.02269 1.2979739320414447E-02
2R_9485436_SNP G A 0.2514 46 137 0.5321 4.1739259474404711E-01
2R_9485583_SNP G T 0.1606 31 162 0.1856 4.7781273878780298E-02
2R_9485679_SNP C G 0.05051 10 188 0.2421 1.6790842356189650E-01
2R_9485721_SNP T C 0.1846 36 159 0.1544 6.4143331258594682E-01
2R_9485733_SNP C A 0.1907 37 157 0.6727 5.0747308838397942E-01
2R_9485781_SNP C T 0.4348 80 104 0.5022 1.7508992314243965E-01
2R_9485796_SNP C T 0.09596 19 179 0.3973 9.6352564708309629E-01
2R_9485859_SNP A G 0.06701 13 181 0.3725 2.8113749371013119E-01
2R_9485868_SNP C G 0.05641 11 184 0.4469 3.0841632782692940E-01
2R_9485871_SNP G A 0.2063 39 150 0.8067 2.3044989220041945E-01
2R_9485874_SNP T C 0.1204 23 168 0.8405 3.5516658387737099E-01
2R_9485967_SNP A T 0.2356 45 146 0.3434 1.8444986949711506E-01
2R_9486027_SNP C T 0.4 76 114 0.3041 1.1482662521508513E-01
2R_9486173_SNP C G 0.4693 84 95 0.147 3.7667707648732805E-02
2R_9486177_SNP C G 0.328 61 125 0.4452 3.5143972769682297E-01
2R_9486355_SNP A C 0.1458 28 164 0.8155 8.2082272199917816E-01
2R_9486386_SNP C A 0.4865 90 95 0.3446 7.0461908144882096E-02
2R_9486487_SNP G T 0.4681 88 100 0.3149 6.7200841678602852E-02
2R_9486511_SNP T C 0.05025 10 189 0.006802 5.1774554776367835E-03
2R_9486523_SNP T C 0.4947 93 95 0.4098 8.9865959782651439E-02
2R_9486576_SNP T C 0.1818 34 153 0.05084 7.3977462268294686E-02
2R_9486619_SNP C A 0.4641 84 97 0.4839 9.1570821776020839E-01
2R_9486649_SNP T C 0.1 19 171 0.8009 9.0160032082893582E-01
2R_9486669_SNP T C 0.4813 90 97 0.1141 3.9870067924793820E-02
2R_9486693_INS TC G 0.2031 39 153 0.6158 5.5995937895766201E-01
2R_9486768_DEL C CA 0.3979 76 115 0.2127 1.3272772244867337E-01
2R_9486780_SNP A C 0.3784 70 115 0.2334 1.4936251586165905E-01
2R_9486781_SNP T C 0.3825 70 113 0.2888 2.3084997999487133E-01
2R_9486837_INS C CC 0.5 94 94 0.7979 3.0382276667812558E-01
2R_9486872_SNP A G 0.07614 15 182 0.01526 1.5227215047633668E-02
2R_9486926_SNP T A 0.07179 14 181 0.2193 3.4891437194623376E-01
2R_9486948_SNP C G 0.08718 17 178 0.0005556 6.4766642853374937E-04
2R_9486992_SNP C T 0.07692 15 180 0.02779 3.0785519606450189E-02
2R_9487047_SNP T G 0.1392 27 167 0.2903 2.1036482634326481E-01
2R_9487076_SNP C A 0.3598 68 121 0.33 7.5146840498071676E-01
2R_9487078_SNP C A 0.1231 24 171 0.1617 1.4402643897819090E-01
2R_9487093_SNP A G 0.2031 39 153 0.8216 4.8064376483337834E-01
2R_9487097_SNP T G 0.4819 93 100 0.1162 2.9322107630692451E-01
2R_9487111_SNP C T 0.1354 26 166 0.3844 2.7541464290778495E-01
2R_9487113_SNP C A 0.4973 93 94 0.109 2.6799882610598968E-01
2R_9487133_SNP G A 0.2124 41 152 0.8204 4.6853816923258074E-01
2R_9487135_SNP T G 0.1333 26 169 0.3155 2.8653437743578092E-01
2R_9487152_SNP A T 0.2551 50 146 0.4847 8.1322418196799928E-01
2R_9487164_SNP C A 0.1885 36 155 0.6982 9.0609970423520414E-01
2R_9487165_SNP C G 0.1443 28 166 0.3512 2.2742597185963709E-01
2R_9487170_SNP T A 0.1979 38 154 0.7781 6.9884796957309736E-01
2R_9487177_SNP C T 0.2216 43 151 0.7446 5.4466588489241285E-01
2R_9487191_DEL AGATTTGTAGGTGTGCTCAAGC A 0.4536 88 106 0.06906 1.6358318818772311E-01
2R_9487222_SNP C A 0.3281 63 129 0.1212 8.6483970880162797E-02
2R_9487230_SNP T C 0.1684 33 163 0.2963 2.4931933747047319E-01
2R_9487237_SNP T A 0.3109 60 133 0.1054 6.9812376627358105E-02
2R_9487246_SNP G T 0.1436 28 167 0.0113 1.0957629565884738E-02
2R_9487263_SNP T C 0.2708 52 140 0.8697 3.3788699543947109E-01
2R_9487364_SNP T C 0.2021 39 154 0.3745 6.4089818925693454E-01
2R_9487375_SNP A T 0.466 89 102 0.2699 1.6092634205244905E-01
2R_9487410_DEL G GGAGTTGGAGTG 0.2162 40 145 0.4718 1.2384041290967718E-01
2R_9487436_SNP T C 0.3298 62 126 0.6001 9.2971027387678029E-01
2R_9487507_SNP C T 0.1316 25 165 0.7188 8.7990993286188324E-01
2R_9487534_DEL A AC 0.1309 25 166 0.08104 9.7819902213402643E-02
2R_9487538_SNP T C 0.05025 10 189 0.1966 5.4742714252241664E-01
2R_9487563_DEL T TTACAGCACCAGTAGTAGTCGCAACACCAGCAACAAAAAGCGCCAAATT 0.05025 10 189 0.8027 6.7216663003222121E-01
2R_9487565_SNP G A 0.1154 21 161 0.341 3.0449818462421022E-02
2R_9487673_DEL ATTCGGA C 0.4709 89 100 0.2249 9.4085700489579538E-02
2R_9487694_SNP T G 0.291 55 134 0.6129 9.7402057025233379E-01
2R_9487699_SNP A G 0.2984 57 134 0.939 5.1989710828065050E-01
2R_9487723_SNP A G 0.2487 47 142 0.5104 8.2832260879009101E-01
2R_9487733_SNP A G 0.07179 14 181 0.2674 6.3400542841791752E-01
2R_9487763_SNP T C 0.2579 49 141 0.4531 8.8717980688792186E-01
2R_9487824_INS AA A 0.4655 81 93 0.1481 3.6389879050084395E-01
2R_9487860_SNP C T 0.148 29 167 0.7046 9.5271343454389956E-01
2R_9487867_DEL G GCG 0.1176 22 165 0.5103 9.8233109194629253E-01
2R_9488009_SNP T A 0.466 89 102 0.1077 4.7003603670812015E-02
2R_9488043_SNP A G 0.2784 54 140 0.6919 5.4123087117279245E-01
2R_9488110_SNP G A 0.288 55 136 0.9799 3.3437313812164560E-01
2R_9488113_SNP A G 0.3938 76 117 0.3696 9.9444814128576275E-01
2R_9488119_SNP A G 0.3895 74 116 0.514 7.9259618537491872E-01
2R_9488465_SNP T C 0.2827 54 137 0.1147 6.2783429014028599E-02
2R_9488518_SNP C T 0.1282 25 170 0.5474 6.9385466605434876E-01
2R_9488563_SNP C T 0.05076 10 187 0.2336 1.9649949404505995E-01
2R_9488611_DEL A AATATACATGTT 0.1576 29 155 0.05672 5.7756601806277362E-02
2R_9488626_MNP AAAC TTGT 0.201 39 155 0.1469 2.8260334357540839E-01
2R_9488631_SNP A C 0.201 39 155 0.1469 2.8260334357540839E-01
2R_9488641_SNP A G 0.2021 39 154 0.1518 2.8710419265176634E-01
2R_9488649_SNP T C 0.201 39 155 0.1469 2.8260334357540839E-01
2R_9488652_SNP T A 0.201 39 155 0.1469 2.8260334357540839E-01
2R_9488655_SNP T A 0.1969 38 155 0.1209 2.5613029301061807E-01
2R_9488661_SNP A T 0.1927 37 155 0.09605 2.1850634891737841E-01
2R_9488728_SNP G A 0.08377 16 175 0.725 8.8523662090177457E-01
2R_9488734_SNP T G 0.1813 35 158 0.1014 6.5236864225046307E-02
2R_9488736_DEL A ACATA 0.1649 32 162 0.3646 6.6174771414608946E-01
2R_9488778_SNP G T 0.3598 68 121 0.7793 6.8951315688401305E-01
2R_9488830_SNP C T 0.3967 73 111 0.9099 7.1394543347511619E-01
2R_9488835_SNP C T 0.3804 70 114 0.2991 1.0270389268965041E-01
2R_9488882_SNP C T 0.2637 48 134 0.8277 8.2380474537060244E-01
2R_9489245_SNP T A 0.1737 33 157 0.9027 9.1825227802853315E-01
2R_9489310_SNP A G 0.2337 43 141 0.8327 9.2166489781433492E-01
2R_9489391_SNP C A 0.06806 13 178 0.05303 1.3940847650154409E-01
2R_9489393_INS CA C 0.05348 10 177 0.09043 3.1295479871097387E-01
2R_9489406_SNP A C 0.1462 25 146 0.9194 5.4695356060599409E-01
2R_9489407_SNP T C 0.1395 24 148 0.8938 5.5403097848912441E-01
2R_9489412_SNP C A 0.2021 38 150 0.6711 3.5045480050111899E-01
2R_9489421_INS CTTCGCAAAATCC C 0.1124 19 150 0.74 9.2987591813587156E-01
2R_9489442_SNP G A 0.3189 59 126 0.85 4.9930583150065733E-01
2R_9489443_SNP G C 0.3069 58 131 0.9016 7.0132323092941762E-01
2R_9489533_SNP C A 0.2486 46 139 0.08368 1.1686037797219016E-02
2R_9489630_SNP T C 0.1152 22 169 0.6115 9.2605271671440514E-01
2R_9489684_SNP T C 0.095 19 181 0.03322 2.4026077005889934E-02
2R_9489690_SNP A G 0.4118 77 110 0.05335 8.1627170398347274E-03
2R_9489698_SNP C G 0.1451 28 165 0.5208 3.5678397270942563E-01
2R_9489721_SNP A G 0.1762 34 159 0.5717 5.1238665425035546E-01
2R_9489793_SNP T C 0.4595 85 100 0.7948 5.4671092330963567E-01
2R_9489887_SNP A T 0.3138 59 129 0.05487 9.7071115669899247E-03
2R_9489940_SNP G A 0.2623 48 135 0.8672 5.9420391622019064E-01
2R_9489990_SNP A T 0.07143 14 182 0.3097 3.0158024349115597E-01
2R_9490032_SNP T A 0.3152 58 126 0.2905 5.0730268633416631E-01
2R_9490037_SNP G A 0.05584 11 186 0.6643 3.5603729490451497E-01
2R_9490093_SNP G A 0.1047 20 171 0.7969 7.4741211632674931E-01
2R_9490098_SNP C T 0.1333 26 169 0.7891 8.9227178290406450E-01
2R_9490200_DEL G GGAGTTGGGGGAGTCTGAGTCCTGCTG 0.05699 11 182 0.6564 6.4558719589161906E-01
2R_9490370_SNP C T 0.3422 64 123 0.1344 1.0861992148304689E-01
2R_9490423_SNP T A 0.1392 27 167 0.9655 7.4842608334619121E-01
2R_9490425_SNP A G 0.1295 25 168 0.7492 5.7753422192331261E-01
2R_9490461_SNP C G 0.2258 42 144 0.7152 9.0422922571914510E-01
2R_9490478_SNP G A 0.09424 18 173 0.2641 2.3013040969846654E-01
2R_9490501_SNP T A 0.07853 15 176 0.8252 5.3277126419149057E-01
2R_9490525_SNP A T 0.1277 24 164 0.8344 7.2882786061089688E-01
2R_9490534_SNP C A 0.1488 25 143 0.697 4.6230944720116462E-01
2R_9490537_INS AAACA G 0.134 26 168 0.7575 5.5624770976025006E-01
2R_9490541_SNP A T 0.134 26 168 0.7575 5.5624770976025006E-01
2R_9490547_SNP A T 0.1257 24 167 0.806 5.5402998816171756E-01
2R_9490554_SNP T C 0.1257 24 167 0.6296 4.0304777135492453E-01
2R_9490575_SNP T G 0.3115 57 126 0.7234 7.3383046502997451E-01
2R_9490657_SNP G A 0.1056 19 161 0.3413 5.4726972242682326E-01
2R_9490662_SNP C A 0.09836 18 165 0.3851 4.0059248109010714E-01
2R_9490676_SNP A C 0.1484 27 155 0.2965 2.2568206313064432E-01
2R_9490706_SNP T C 0.1158 22 168 0.1919 2.1230565628591402E-01
2R_9490743_SNP T G 0.06771 13 179 0.6409 6.6189550608457481E-01
2R_9490744_SNP T G 0.08021 15 172 0.6602 8.4155154657603348E-01
2R_9490961_SNP C T 0.05882 11 176 0.7295 6.7759295635312811E-01
2R_9490983_SNP C G 0.1044 19 163 0.6414 2.8854082597088837E-01
2R_9490993_SNP T G 0.1413 26 158 0.4997 3.7458114371266948E-01
2R_9490994_SNP A G 0.1196 22 162 0.929 5.1437957703324955E-01
2R_9491003_SNP C G 0.3503 62 115 0.6622 1.4276332456512220E-01
2R_9491009_SNP T A 0.06417 12 175 0.6242 5.7493060625993198E-01
2R_9491027_SNP G A 0.09574 18 170 0.4313 2.9719670778676499E-01
2R_9491029_SNP T A 0.06349 12 177 0.04694 1.8411169324850685E-01
2R_9491038_SNP A G 0.0582 11 178 0.08216 2.9078938100746887E-01
2R_9491040_SNP G A 0.0582 11 178 0.08216 2.9078938100746887E-01
2R_9491042_SNP C T 0.05789 11 179 0.08116 2.8996734881688935E-01
2R_9491048_SNP T A 0.05729 11 181 0.08142 2.8919749076890500E-01
2R_9491091_DEL T TAT 0.1446 24 142 0.5836 6.7189425331690233E-01
2R_9491121_SNP T G 0.1607 27 141 0.8849 7.3451967794288531E-01
2R_9491127_SNP G T 0.4649 86 99 0.8797 6.8879976384418162E-01
2R_9491128_SNP C G 0.4785 89 97 0.9728 6.1422132063154822E-01
2R_9491136_SNP C T 0.2258 42 144 0.5408 2.1930051435144504E-01
2R_9491141_SNP T C 0.1487 29 166 0.4561 7.0774828077690755E-01
2R_9491147_SNP T C 0.4896 94 98 0.2517 1.1139780327560189E-01
2R_9491148_SNP A C 0.4842 92 98 0.2276 1.0134546609752004E-01
2R_9491157_SNP A C 0.3226 60 126 0.4629 2.4003801839037753E-01
2R_9491177_SNP C T 0.4632 88 102 0.3666 1.6823857196202208E-01
2R_9491179_SNP C T 0.08854 17 175 0.4162 5.3172559560104626E-01
2R_9491247_SNP A C 0.08377 16 175 0.4119 2.9478232957440120E-01
2R_9491261_SNP C T 0.05102 10 186 0.9105 7.6631231626917018E-01
2R_9491376_INS GTGGG G 0.1257 24 167 0.9241 6.9193080554037900E-01
2R_9491404_SNP T G 0.07732 15 179 0.2192 3.8971719537561278E-01
2R_9491410_DEL C CCCC 0.09474 18 172 0.3493 5.5428013717341718E-01
2R_9491559_SNP C A 0.07179 14 181 0.004346 4.7791735330479628E-03
2R_9491644_SNP T C 0.1917 37 156 0.5298 4.9195479910129936E-01
2R_9491702_SNP G A 0.06091 12 185 0.5921 6.4822532781412823E-01
2R_9491703_SNP A C 0.06599 13 184 0.7176 7.8965504398962449E-01
2R_9491743_SNP T C 0.06091 12 185 0.6684 6.4659448203764769E-01
2R_9491765_SNP T G 0.06566 13 185 0.9807 8.8270640987066173E-01
2R_9491934_SNP C A 0.05128 10 185 0.002187 2.6824800555880338E-02
2R_9491950_SNP C T 0.06566 13 185 0.7698 4.0003952711501412E-01
2R_9491983_SNP T G 0.1179 23 172 0.1342 1.3588855325032134E-01
2R_9492011_SNP T C 0.1327 26 170 0.2373 5.4285550975599262E-01
2R_9492054_SNP A C 0.07653 15 181 0.2267 2.3777266133458352E-01
2R_9492062_SNP G C 0.06633 13 183 0.2932 2.3954929721313611E-01
2R_9492085_SNP T C 0.05641 11 184 0.9225 9.3670308071838182E-01
2R_9492147_SNP C T 0.3333 63 126 0.6482 8.0599320093002480E-01
2R_9492355_SNP A G 0.127 24 165 0.7665 9.4168409572803657E-01
2R_9492391_SNP A G 0.291 55 134 0.1524 1.2472774925958530E-01
2R_9492439_SNP A G 0.3061 60 136 0.1069 2.5390989291655597E-01
2R_9492451_SNP G A 0.1947 37 153 0.1951 1.6672053542053289E-01
2R_9492472_SNP T C 0.3906 75 117 0.8694 9.7925140328844851E-01
2R_9492509_SNP C T 0.2 38 152 0.81 7.0048877055245373E-01
2R_9492514_SNP A T 0.4241 81 110 0.1359 3.1962189169212774E-01
2R_9492516_SNP T A 0.418 79 110 0.1445 3.4546268051983842E-01
2R_9492519_SNP A G 0.1538 30 165 0.03143 1.7320769630682756E-02
2R_9492555_SNP T G 0.1809 34 154 0.8744 7.6438784515467684E-01
2R_9492605_SNP A G 0.3846 75 120 0.0005841 1.4475643053218487E-03
2R_9492903_SNP G C 0.3246 62 129 0.218 3.1966146375064020E-01
2R_9492907_INS TT T 0.06842 13 177 0.3802 6.0862992497901636E-01
2R_9492942_SNP T C 0.2872 54 134 0.3225 2.6199244759338625E-01
2R_9493023_SNP T C 0.4339 82 107 0.8753 8.6323476726718751E-01
2R_9493065_SNP A G 0.09326 18 175 0.5807 5.8837051374132365E-01
2R_9493077_SNP T G 0.3333 61 122 0.9938 7.4047819718665697E-01
2R_9493079_INS GGTATA G 0.3315 61 123 0.955 7.6908241073506745E-01
2R_9493091_SNP C G 0.3678 64 110 0.8484 7.8252521981216017E-01
2R_9493093_SNP A T 0.375 66 110 0.8553 8.2534093969493594E-01
2R_9493164_SNP G A 0.1649 32 162 0.9413 7.9279219938223644E-01
2R_9493210_SNP A C 0.1031 20 174 0.199 2.2955295662108033E-01
2R_9493233_SNP T G 0.2181 41 147 0.3594 2.2517062855728298E-01
2R_9493370_SNP C T 0.1186 23 171 0.2341 2.7720911251790081E-01
2R_9493388_SNP C T 0.1134 22 172 0.2742 3.1365308802662262E-01
2R_9493422_SNP G C 0.09948 19 172 0.4758 8.0228028460605949E-01
2R_9493518_SNP C A 0.09091 18 180 0.009238 1.4943811101840218E-03
2R_9493639_SNP T A 0.06566 13 185 0.4625 6.9103800278769667E-01
2R_9493689_SNP G T 0.288 55 136 0.3776 1.5264110984895540E-01
2R_9493781_SNP T C 0.462 85 99 0.6464 6.3749030167638576E-01
2R_9493788_SNP T G 0.3946 73 112 0.7856 5.1320829934030510E-01
2R_9493789_SNP G A 0.4811 89 96 0.9718 7.6250476687983437E-01
2R_9493819_SNP T C 0.1066 21 176 0.621 1.7406962945432980E-01
2R_9493843_SNP A T 0.09326 18 175 0.3195 3.5309621144666681E-01
2R_9493874_SNP A T 0.3911 70 109 0.8164 3.8566187237933203E-01
2R_9493926_SNP C G 0.4599 86 101 0.1497 9.4751182570100179E-02
2R_9494021_SNP C T 0.1354 26 166 0.002972 1.0577161640672242E-03
2R_9494041_SNP A G 0.09375 18 174 0.3092 2.9099081581604680E-01
2R_9494043_SNP G A 0.3352 59 117 0.7659 3.6033638152983305E-01
2R_9494044_DEL T TGTGC 0.339 60 117 0.9591 6.5957136804977456E-01
2R_9494119_SNP T A 0.06599 13 184 0.7372 8.6508224640509157E-01
2R_9494213_SNP C T 0.06566 13 185 0.1064 1.1656232020917723E-01
2R_9494215_SNP T C 0.06091 12 185 0.601 5.6868527806047786E-01
2R_9494235_SNP A T 0.1128 22 173 0.07983 1.2672342685166205E-01
2R_9494289_SNP T G 0.3098 57 127 0.007604 3.5774545565704385E-03
2R_9494355_SNP G A 0.06599 13 184 0.8766 4.4412513231151984E-01
2R_9494383_SNP T C 0.06122 12 184 0.8649 4.4703002438993533E-01
2R_9494407_SNP C G 0.1939 38 158 0.1634 2.3586243650838290E-01
2R_9494414_INS AA A 0.09942 17 154 0.06444 1.0327899230865478E-01
2R_9494483_SNP C T 0.2723 52 139 0.6875 7.3450504521972881E-01
2R_9494496_DEL G GCTAGATATATG 0.05556 11 187 0.4068 2.5948370599458515E-01
2R_9494504_SNP C T 0.2928 53 128 0.6568 7.2561500288321712E-01
2R_9494520_INS AAGAGTTTT G 0.0618 11 167 0.4159 3.5775569872356772E-01
2R_9494532_SNP A T 0.08808 17 176 0.478 4.2809741067320117E-01
2R_9494554_SNP T C 0.1269 25 172 0.3162 4.4452089593404409E-01
2R_9494555_SNP T G 0.08333 16 176 0.4292 3.5532942457720373E-01
2R_9494565_SNP C T 0.2356 45 146 0.5944 7.0243971677891226E-01
2R_9494569_SNP G A 0.1224 24 172 0.4227 5.8824241828673385E-01
2R_9494571_SNP G A 0.06566 13 185 0.1469 1.6741262254284672E-01
2R_9494588_DEL A ATGAA 0.4355 81 105 0.4008 4.5897441802278205E-01
2R_9494598_SNP T A 0.06633 13 183 0.2983 6.7769239864946895E-01
2R_9494619_SNP C T 0.4481 82 101 0.4258 4.7504802514189925E-01
2R_9494622_DEL A AG 0.1186 23 171 0.1639 2.3301136061420136E-01
2R_9494623_SNP A G 0.05848 10 161 0.2492 2.1286881285227177E-01
2R_9494630_SNP G T 0.3842 73 117 0.4167 5.2933592357943637E-01
2R_9494631_SNP T A 0.1344 25 161 0.2596 3.6361683006789414E-01
2R_9494637_SNP T C 0.4468 84 104 0.4359 4.8250963883659881E-01
2R_9494639_SNP A G 0.4468 84 104 0.4359 4.8250963883659881E-01
2R_9494640_SNP T A 0.1224 24 172 0.3405 4.5819439975553611E-01
2R_9494642_SNP C A 0.4432 82 103 0.4325 4.7094707449986684E-01
2R_9494660_SNP G C 0.1173 23 173 0.5565 5.9328971287721610E-01
2R_9494671_SNP G A 0.4068 72 105 0.2778 1.9964897570747098E-01
2R_9494674_SNP A C 0.264 47 131 0.6138 3.4881737290018777E-01
2R_9494691_SNP T G 0.2935 54 130 0.8544 9.6469133312408140E-01
2R_9494694_SNP T A 0.3085 58 130 0.934 8.3065696440979342E-01
2R_9494696_SNP T A 0.1842 35 155 0.194 3.1456389544696239E-01
2R_9494721_SNP C T 0.1789 34 156 0.1759 3.2421995117767044E-01
2R_9494748_SNP A G 0.1823 35 157 0.2423 3.8613386720207632E-01
2R_9494749_SNP G C 0.1823 35 157 0.2423 3.8613386720207632E-01
2R_9494761_SNP A T 0.08247 16 178 0.532 4.5909297066867172E-01
2R_9494881_DEL G GTTGCGCAGGATG 0.06842 13 177 0.1386 1.9646799490509481E-01
2R_9494890_SNP G A 0.3787 64 105 0.4244 3.4228147306547729E-01
2R_9494908_SNP A C 0.06533 13 186 0.6292 6.0391051866944490E-01
2R_9494960_SNP T C 0.08763 17 177 0.4371 3.6039593268980885E-01
2R_9495039_SNP C A 0.4271 82 110 0.2048 3.1393284946895017E-01
2R_9495155_SNP G T 0.125 24 168 0.7347 4.3474632695429427E-01
2R_9495195_SNP G A 0.1737 33 157 0.1345 1.8967282256289264E-01
2R_9495268_SNP T C 0.09424 18 173 0.1254 3.6619670054330322E-01
2R_9495272_DEL T TT 0.0733 14 177 0.6078 9.7954364671686966E-01
2R_9495280_SNP C T 0.09043 17 171 0.2316 5.7496549243832296E-01
2R_9495311_SNP G A 0.1768 32 149 0.2518 4.1056897762328659E-01
2R_9495312_SNP T C 0.1685 31 153 0.06552 8.6327851220538654E-02
2R_9495313_SNP A G 0.1893 32 137 0.077 8.8885492820022338E-02
2R_9495324_SNP T C 0.1694 31 152 0.05684 6.2456703944318993E-02
2R_9495325_SNP G A 0.172 32 154 0.2691 4.3937157348256406E-01
2R_9495334_SNP G C 0.1058 20 169 0.3632 1.8046093537387420E-01
2R_9495342_SNP A T 0.07292 14 178 0.64 6.8430836361743663E-01
2R_9495344_SNP T G 0.1421 27 163 0.8393 8.2638853853172412E-01
2R_9495355_SNP C A 0.1882 35 151 0.02791 3.5045726622201949E-02
2R_9495377_SNP T A 0.4317 79 104 0.2406 7.8901216583208089E-02
2R_9495387_INS GGGCCTG G 0.2646 50 139 0.06817 6.8675086049083026E-02
2R_9495396_SNP C T 0.25 47 141 0.1374 1.4531326698143887E-01
2R_9495400_SNP A T 0.246 46 141 0.1542 1.5901805331654828E-01
2R_9495402_SNP T C 0.2473 46 140 0.1507 1.4814090682407111E-01
2R_9495403_SNP A T 0.2579 49 141 0.09769 1.0005353963736119E-01
2R_9495406_INS TTATAAAGACATTTCGATT CC 0.2618 50 141 0.07643 7.2559534165315895E-02
2R_9495413_SNP A T 0.221 40 141 0.02448 2.1105724559635226E-02
2R_9495414_INS TGATA T 0.2088 38 144 0.02594 2.3570960899658995E-02
2R_9495417_SNP C A 0.1937 37 154 0.02592 3.3350926250108173E-02
2R_9495422_SNP A G 0.1968 37 151 0.02711 3.8122452787070354E-02
2R_9495425_SNP T G 0.2597 47 134 0.08527 9.1470042735176671E-02
2R_9495426_SNP A T 0.2528 45 133 0.1042 1.2244398130178624E-01
2R_9495430_SNP A T 0.1947 37 153 0.042 5.4717542882543921E-02
2R_9495431_SNP A C 0.2527 47 139 0.08295 8.0717654096866598E-02
2R_9495436_SNP A G 0.05699 11 182 0.751 8.7418062643301553E-01
2R_9495453_SNP A T 0.3041 52 119 0.08375 1.2105173772047761E-01
2R_9495461_SNP A G 0.2209 38 134 0.02518 5.2411499228567589E-02
2R_9495465_SNP G A 0.125 24 168 0.4067 1.5655036371955933E-01
2R_9495466_SNP C T 0.3947 75 115 0.2859 2.2488945441260599E-01
2R_9495474_SNP T C 0.1969 38 155 0.04597 6.4323408334914858E-02
2R_9495479_SNP A C 0.1927 37 155 0.05257 7.5958964531069872E-02
2R_9495490_SNP T A 0.0733 14 177 0.4057 7.4363535731588493E-01
2R_9495503_SNP A G 0.3081 57 128 0.3023 2.3878811752795670E-01
2R_9495538_SNP T A 0.08808 17 176 0.8352 5.3512246081666193E-01
2R_9495559_SNP G C 0.07853 15 176 0.2889 5.6579681052635944E-01
2R_9495562_SNP T A 0.07853 15 176 0.2889 5.6579681052635944E-01
2R_9495570_SNP A G 0.3229 62 130 0.3398 3.7717238579309720E-01
2R_9495572_SNP G T 0.3282 64 131 0.3896 4.4476145327386629E-01
2R_9495600_SNP A G 0.06842 13 177 0.2525 5.9714287714549541E-01
2R_9495610_SNP T C 0.3846 75 120 0.3411 3.7588945626309489E-01
2R_9495612_SNP A T 0.1753 34 160 0.04227 5.2520324818945294E-02
2R_9495681_SNP T G 0.2188 42 150 0.08564 5.9047330928373963E-02
2R_9495776_SNP C G 0.1282 25 170 0.8856 7.9033195882545493E-01
2R_9495811_SNP G A 0.2772 51 133 0.6719 3.3850437693531021E-01
2R_9495827_DEL T TCCGCGACTCCCTCTAA 0.09744 19 176 0.1216 4.6003403335446846E-01
2R_9495839_SNP A T 0.3168 51 110 0.689 7.5368499266719247E-01
2R_9495845_DEL T TACGCCCGCGAGGCGC 0.1066 21 176 0.1005 4.1384581520940955E-01
2R_9495849_SNP G C 0.09581 16 151 0.402 3.6082744055926330E-01
2R_9495862_SNP A G 0.1231 24 171 0.1494 4.7571909892984054E-01
2R_9495884_DEL A ACCTG 0.05851 11 177 0.2547 2.9532835979228622E-01
2R_9496062_SNP C A 0.07216 14 180 0.2772 2.4800374150404325E-01
2R_9496067_SNP G A 0.4433 86 108 0.9424 6.2425476787632306E-01
2R_9496070_SNP A G 0.06736 13 180 0.3781 3.3289822653349499E-01
2R_9496079_SNP C A 0.4404 85 108 0.9562 6.1579445288576395E-01
2R_9496153_SNP T A 0.05051 10 188 0.6237 5.2197040851222587E-01
2R_9496160_SNP T A 0.0838 15 164 0.1785 1.6069140526256342E-01
2R_9496172_SNP A C 0.1302 25 167 0.1547 1.1410930862766722E-01
2R_9496178_SNP T C 0.0804 16 183 0.1359 2.0693346475493690E-01
2R_9496186_SNP T A 0.4219 81 111 0.3793 8.8107732908228076E-01
2R_9496189_SNP A G 0.4278 83 111 0.3325 7.8272548123707475E-01
2R_9496194_SNP G T 0.08205 16 179 0.4172 3.6408679573379665E-01
2R_9496203_SNP T C 0.07254 14 179 0.308 2.8986385532131120E-01
2R_9496225_SNP G A 0.1915 36 152 0.8942 8.1468144856177294E-01
2R_9496241_SNP C T 0.2 37 148 0.9536 7.6746283060856046E-01
2R_9496270_SNP T G 0.06316 12 178 0.2364 6.0352612668566008E-01
2R_9496371_SNP G T 0.06771 13 179 0.293 6.3420581279349375E-01
2R_9496393_SNP C T 0.1959 38 156 0.124 5.6964999226131553E-02
2R_9496403_SNP C T 0.401 77 115 0.1441 2.9120119167182279E-01
2R_9496433_SNP A G 0.3927 75 116 0.1957 3.1590356545855391E-01
2R_9496445_SNP A C 0.4375 84 108 0.9125 8.3734746278836547E-01
2R_9496481_SNP G A 0.4233 80 109 0.9481 7.4939657482048827E-01
2R_9496508_SNP G A 0.3947 75 115 0.6221 3.4532914212035348E-01
2R_9496549_SNP G A 0.2565 49 142 0.2346 3.1003904558179551E-01
2R_9496563_SNP T C 0.2356 45 146 0.4468 3.3102210583572500E-01
2R_9496643_SNP A G 0.3138 59 129 0.8603 7.3465432407718423E-01
2R_9496651_DEL AA A 0.3102 58 129 0.8038 5.1735980343326471E-01
2R_9496706_SNP G T 0.2591 50 143 0.8706 9.6022492738415655E-01
2R_9496723_SNP C G 0.25 48 144 0.7663 9.6610920663512978E-01
2R_9496731_SNP C A 0.2632 50 140 0.8046 9.4310711871330399E-01
2R_9496741_SNP C G 0.07254 14 179 0.2735 2.4323530865202370E-01
2R_9496743_SNP G A 0.2604 50 142 0.6101 7.7758965437496419E-01
2R_9496755_SNP C A 0.4022 74 110 0.6977 6.0688179235752437E-01
2R_9496760_INS C CT 0.3968 75 114 0.7417 6.1773478366826773E-01
2R_9496762_SNP C G 0.3978 74 112 0.8339 7.0269517980840113E-01
2R_9496768_SNP C A 0.3243 60 125 0.2679 2.6436432832484846E-01
2R_9496783_SNP C T 0.4021 76 113 0.8389 7.1436640864490930E-01
2R_9496784_SNP C T 0.3245 61 127 0.3543 3.6259755335557142E-01
2R_9496787_SNP C T 0.06566 13 185 0.3091 4.9303219267148735E-01
2R_9496788_SNP G C 0.328 61 125 0.4036 4.1779048961269138E-01
2R_9496819_SNP G T 0.1152 22 169 0.3792 4.7672667174425931E-01
2R_9496833_SNP T G 0.1146 22 170 0.3666 4.6393721184136294E-01
2R_9496837_SNP G A 0.3457 65 123 0.3697 3.1318843096640048E-01
2R_9496850_SNP T C 0.2073 40 153 0.6053 4.6127482965497968E-01
2R_9496858_SNP G A 0.3895 74 116 0.3942 3.8781975331262353E-01
2R_9496921_SNP C T 0.08421 16 174 0.6563 9.8696619690697818E-01
2R_9496946_SNP A T 0.08511 16 172 0.4509 7.6577411827610387E-01
2R_9496953_SNP G A 0.08427 15 163 0.3912 6.8459328855919555E-01
2R_9497116_SNP C A 0.3135 58 127 0.4582 7.7882779503306354E-01
2R_9497149_SNP A G 0.1378 27 169 0.9841 5.2916993611448637E-01
2R_9497217_SNP C A 0.08671 15 158 0.8133 7.3228275271693666E-01
2R_9497222_SNP G C 0.2902 56 137 0.7136 5.8485127063799047E-01
2R_9497227_SNP A G 0.2737 52 138 0.6248 5.4109241147250087E-01
2R_9497279_SNP G C 0.3243 60 125 0.555 3.8298477926427021E-01
2R_9497315_DEL G GGTAACACGTAG 0.2074 39 149 0.88 5.5235822879265484E-01
2R_9497377_SNP T A 0.07853 15 176 0.1955 4.3694817765265548E-01
2R_9497581_SNP T C 0.07254 14 179 0.2958 2.7085525765368079E-01
2R_9497817_SNP C T 0.05263 10 180 0.6193 6.3817499041344350E-01
2R_9498065_SNP C T 0.101 20 178 0.3161 2.2774944529490793E-01
2R_9498107_SNP G T 0.05025 10 189 0.591 6.4236578315922777E-01
2R_9498110_SNP A C 0.05 10 190 0.5926 6.4425715538579809E-01
2R_9498179_SNP C A 0.08163 16 180 0.5994 7.0862109256631012E-01
2R_9498189_SNP A G 0.0829 16 177 0.5938 7.0665564930648150E-01
2R_9498219_SNP C G 0.08163 16 180 0.5994 7.0862109256631012E-01
2R_9498243_SNP G A 0.09091 18 180 0.4277 5.3841338909290282E-01
2R_9498280_SNP A G 0.08247 16 178 0.5951 7.1819035900623462E-01
2R_9498410_SNP G T 0.3141 60 131 0.9016 5.9916611552456778E-01
2R_9498427_SNP T C 0.2116 40 149 0.2941 2.0246745653128417E-01
2R_9498428_SNP T C 0.1289 25 169 0.1174 7.8107086367809761E-02
2R_9498620_SNP C A 0.4032 75 111 0.09192 1.8124498998885741E-01
2R_9498787_SNP T C 0.09524 18 171 0.1738 2.0397557952061651E-01
2R_9499253_INS A AA 0.09524 18 171 0.3693 2.2848327011178937E-01
2R_9499273_SNP G A 0.06522 12 172 0.4561 2.3660619801541383E-01
2R_9499276_INS T TCAT 0.06593 12 170 0.4648 2.4204514388822695E-01
2R_9499376_INS T GC 0.09574 18 170 0.2455 1.1039375908483140E-01
2R_9499402_SNP G T 0.05051 10 188 0.5141 4.8290696503074360E-01
2R_9499411_SNP A G 0.09091 18 180 0.2339 1.0460906063913888E-01
2R_9499449_SNP G A 0.08808 17 176 0.07138 3.3530952736032064E-02
2R_9499495_SNP G A 0.07614 15 182 0.3243 1.3896907331006081E-01
2R_9499509_SNP T C 0.1571 30 161 0.1503 1.9748166736116080E-01
2R_9499534_SNP T A 0.1531 30 166 0.1054 1.2000178491662250E-01
2R_9499635_SNP T G 0.05584 11 186 0.844 7.5992471752248314E-01
2R_9499693_SNP G A 0.4362 82 106 0.2686 3.5873366267924145E-01
2R_9499762_SNP G A 0.2903 54 132 0.5907 9.0190145210145856E-01
2R_9499882_SNP G A 0.06186 12 182 0.9623 9.4919668808073976E-01
2R_9499908_DEL GGG ATTAA 0.05155 10 184 0.998 9.5863595960865544E-01
2R_9500207_SNP C A 0.0829 16 177 0.1584 1.7119772768841313E-01
2R_9500247_SNP A G 0.07772 15 178 0.6996 2.6250343190960312E-01
2R_9500579_SNP A C 0.07179 14 181 0.7229 3.3056942993162131E-01
2R_9500604_DEL T TG 0.06701 13 181 0.7727 6.2585689088156005E-01
2R_9500672_SNP T C 0.1186 23 171 0.7535 9.0038438004143229E-01
2R_9500674_SNP G A 0.2953 57 136 0.9058 5.9756463266001858E-01
2R_9500698_SNP T G 0.1134 22 172 0.8358 9.7672821663178455E-01
2R_9500703_DEL T TTCATT 0.08995 17 172 0.4846 7.1986982167428892E-01
2R_9500820_SNP T A 0.06091 12 185 0.8225 4.1385214588246866E-01
2R_9500847_SNP A C 0.3474 66 124 0.3507 3.1435500070850875E-01
2R_9500915_SNP T C 0.07732 15 179 0.5647 6.9664483332343474E-01
2R_9500933_INS TT T 0.05556 10 170 0.5234 4.8210772953763859E-01
2R_9500999_SNP A G 0.1088 21 172 0.8516 8.7792487069162051E-01
2R_9501016_SNP A C 0.2353 44 143 0.1917 1.2809676261582137E-01
2R_9501378_SNP C T 0.4787 90 98 0.4025 4.8245059833501924E-01
2R_9501409_SNP T C 0.09794 19 175 0.5274 8.2776830927014122E-01
2R_9501488_SNP A C 0.3723 70 118 0.9534 4.8323493000690576E-01
2R_9501602_SNP C A 0.09375 18 174 0.4105 9.5967372660235850E-01
2R_9501604_SNP T C 0.3005 58 135 0.2508 1.2308729664093421E-01
2R_9501619_SNP G T 0.1134 22 172 0.6803 7.1451937536407706E-01
2R_9501644_SNP G A 0.1134 22 172 0.5392 8.8448747043219889E-01
2R_9501651_SNP A T 0.09877 16 146 0.601 5.6678679874134252E-01
2R_9501671_SNP T G 0.2874 48 119 0.07866 3.3862733272125384E-02
2R_9501682_SNP A T 0.1094 21 171 0.5541 8.4216232928876900E-01
2R_9501790_SNP C T 0.09474 18 172 0.5884 7.2474795749832299E-01
2R_9501792_SNP T A 0.09474 18 172 0.5691 7.8146406543406444E-01
2R_9501798_SNP T G 0.1 19 171 0.7513 5.9423914873810180E-01
2R_9501801_SNP C G 0.105 19 162 0.4133 3.9406899774986937E-01
2R_9501813_SNP G A 0.1099 21 170 0.6974 7.0155280107110629E-01
2R_9501815_SNP A G 0.05128 10 185 0.3481 4.4199633128055016E-01
2R_9501838_SNP C G 0.2 38 152 0.2193 5.1622019372355377E-01
2R_9501841_SNP A T 0.2083 40 152 0.3394 6.8887119323083468E-01
2R_9501850_SNP A C 0.1146 22 170 0.8879 5.1671467753856248E-01
2R_9501851_SNP A C 0.1215 22 159 0.8537 5.6550796394752334E-01
2R_9501855_SNP C G 0.114 22 171 0.8816 5.2080135960842844E-01
2R_9501862_INS TGTAT T 0.1088 21 172 0.6019 9.1898146076449505E-01
2R_9501865_INS ATGTA A 0.05556 11 187 0.7546 5.4428156176645515E-01
2R_9501866_SNP A C 0.1146 22 170 0.6633 7.0395287907285164E-01
2R_9501876_SNP G C 0.0603 12 187 0.7717 5.7667973600734068E-01
2R_9501881_DEL T TT 0.09524 18 171 0.5064 8.6854519514291606E-01
2R_9501885_SNP C G 0.1762 34 159 0.7491 8.6060471691843510E-01
2R_9501889_SNP T G 0.1771 34 158 0.495 8.3130866836971196E-01
2R_9501891_SNP G T 0.1771 34 158 0.495 8.3130866836971196E-01
2R_9501893_SNP T A 0.1755 33 155 0.4021 6.5464837031269074E-01
2R_9501895_SNP G A 0.1771 34 158 0.495 8.3130866836971196E-01
2R_9501897_SNP T A 0.1728 33 158 0.47 7.9530198296436594E-01
2R_9502146_SNP T G 0.3207 59 125 0.4116 3.3271583329353560E-01
2R_9502164_SNP T C 0.4105 78 112 0.8483 7.1354202477757078E-01
2R_9502264_SNP C A 0.1082 21 173 0.5594 8.5508570071533185E-01
2R_9502279_SNP A G 0.05181 10 183 0.7695 9.1568709518492786E-01
2R_9502297_DEL AA A 0.3222 58 122 0.7226 7.5494863104751886E-01
2R_9502337_SNP C T 0.4649 86 99 0.1906 2.5094706039021053E-01
2R_9502350_SNP A C 0.06633 13 183 0.1858 2.0212122471484639E-01
2R_9502479_SNP A C 0.05528 11 188 0.8023 7.6858968027383556E-01
2R_9502577_SNP G C 0.4398 84 107 0.1438 1.4738763859599080E-01
2R_9502601_SNP T C 0.09091 18 180 0.4882 5.0202839722885040E-01
2R_9502688_SNP C T 0.4053 77 113 0.743 7.9608907852509325E-01
2R_9502718_SNP C G 0.2979 56 132 0.9305 6.8428263170971682E-01
2R_9502771_SNP A T 0.06122 12 184 0.9011 7.1459891772053374E-01
2R_9502792_SNP T C 0.4241 81 110 0.5298 9.4681790535055010E-01
2R_9502793_SNP A G 0.2 38 152 0.5045 3.5050009775989888E-01
2R_9502794_SNP G A 0.07179 14 181 0.9669 8.1497485602153530E-01
2R_9502795_SNP T C 0.4263 81 109 0.5929 8.2544772605448535E-01
2R_9502797_SNP A G 0.1179 23 172 0.2201 1.5950544416563284E-01
2R_9502798_SNP C T 0.085 17 183 0.8194 7.2603207456516872E-01
2R_9502800_SNP A T 0.246 46 141 0.2846 5.0720118559352334E-01
2R_9502891_SNP A G 0.2151 40 146 0.8489 3.8274634166755761E-01
2R_9502904_INS TT T 0.2373 42 135 0.3389 4.4563554922028636E-01
2R_9502909_SNP T G 0.2275 43 146 0.5823 3.5706747348534884E-01
2R_9502917_SNP C T 0.1719 33 159 0.3899 5.8526367860489759E-01
2R_9502928_SNP A G 0.2263 43 147 0.9233 4.2492449726186188E-01
2R_9503029_SNP A G 0.1746 33 156 0.9002 4.6000059438610996E-01
2R_9503090_SNP C T 0.1173 21 158 0.3055 8.3052448068560525E-01
2R_9503091_SNP A T 0.1319 24 158 0.3301 8.5602609171709898E-01
2R_9503123_INS GGG G 0.1123 21 166 0.2218 6.9462884820656146E-01
2R_9503131_SNP T C 0.3352 61 121 0.9517 7.5148139070895215E-01
2R_9503143_SNP A T 0.1031 20 174 0.3765 3.4152137579427988E-01
2R_9503175_SNP G A 0.2526 49 145 0.3652 1.5883859389450261E-01
2R_9503204_SNP C T 0.2732 53 141 0.7025 2.0487814712790819E-01
2R_9503232_SNP T C 0.264 47 131 0.7101 2.8199706634074728E-01
2R_9503235_SNP C A 0.2394 45 143 0.6747 3.2983393946042405E-01
2R_9503241_SNP T C 0.25 48 144 0.7074 3.4233789247498925E-01
2R_9503335_SNP T A 0.08718 17 178 0.1626 1.1841585898244400E-01
2R_9503354_SNP A G 0.3102 58 129 0.9532 5.1032292075496410E-01
2R_9503355_SNP A T 0.3172 59 127 0.9842 4.8857223533829919E-01
2R_9503363_SNP A T 0.3242 59 123 0.6102 5.1262471821293243E-01
2R_9503616_SNP A G 0.1146 22 170 0.01848 1.2308582907825258E-02
2R_9503749_SNP T C 0.1263 25 173 0.04306 1.6763367128076825E-02
2R_9503759_SNP T C 0.1885 36 155 0.7702 7.5532898951579353E-01
2R_9503839_SNP A G 0.09845 19 174 0.1374 1.2120345419988199E-01
2R_9503894_SNP G C 0.4108 76 109 0.8083 6.7771482870263733E-01
2R_9503932_SNP A C 0.07812 15 177 0.1292 8.9458345460918687E-02
2R_9504019_SNP G T 0.4712 90 101 0.596 5.0236722824499991E-01
2R_9504029_SNP T A 0.08247 16 178 0.15 1.0371818143895029E-01
2R_9504270_SNP C T 0.4599 86 101 0.2818 3.5193572165501052E-01
2R_9504287_SNP A T 0.05556 11 187 0.5962 6.9257488394861277E-01
2R_9504336_SNP C A 0.4946 92 94 0.478 5.8742671612510722E-01
2R_9504339_INS GGG G 0.4862 88 93 0.3046 2.8843998436335516E-01
2R_9504356_INS AAAGCGAA A 0.3064 53 120 0.1221 1.8620537169601115E-01
2R_9504360_SNP G A 0.484 91 97 0.2845 3.5291844445043996E-01
2R_9504406_SNP A G 0.05556 11 187 0.03407 2.8979787191165562E-02
2R_9504409_DEL T TAT 0.4973 93 94 0.252 2.8494782698499688E-01
2R_9504429_SNP A C 0.2857 54 135 0.6033 6.2235237243931740E-01
2R_9504430_SNP A G 0.05076 10 187 0.07253 6.8177170575577734E-02
2R_9504442_SNP G A 0.4891 90 94 0.4513 5.4463228688593679E-01
2R_9504469_SNP T C 0.3979 76 115 0.09076 1.1450419102045484E-01
2R_9504546_SNP A C 0.07254 14 179 0.582 8.6953341180182120E-01
2R_9504670_DEL T TT 0.2571 45 130 0.01115 1.0783276990092771E-02
2R_9504674_SNP C A 0.1915 36 152 0.7114 9.9557259937696052E-01
2R_9504763_SNP A C 0.1675 32 159 0.2954 3.9310827466951959E-01
2R_9504851_SNP T G 0.08808 17 176 0.3009 2.4400650740183472E-01
2R_9504857_SNP C G 0.1813 35 158 0.9455 9.2923191348462009E-01
2R_9504912_SNP G A 0.05814 10 162 0.5137 4.2422225493418708E-01
2R_9504952_SNP T C 0.2579 49 141 0.5212 2.4812927442781252E-01
2R_9505054_SNP A T 0.06122 12 184 0.2762 3.3887260927688889E-01
2R_9505161_SNP G A 0.1198 23 169 0.3094 7.5724248066172473E-01
2R_9505186_SNP A T 0.09091 17 170 0.4012 1.3934134207637139E-01
2R_9505210_SNP A G 0.1111 21 168 0.9683 4.1075958855428174E-01
2R_9505278_SNP C G 0.1804 35 159 0.2993 1.8455807631726040E-01
2R_9505375_SNP T A 0.2912 53 129 0.1556 2.0294944716431274E-01
2R_9505415_SNP T C 0.127 24 165 0.1154 1.8242359029948185E-01
2R_9505421_SNP G A 0.1526 29 161 0.2658 3.9357981076828663E-01
2R_9505452_INS G GCATATAAGTATGTATG 0.2584 46 132 0.6032 2.9377345935333732E-01
2R_9505469_SNP C T 0.1947 37 153 0.002874 9.0233386431586207E-03
2R_9505478_SNP T G 0.1392 27 167 0.7841 4.9675332625662860E-01
2R_9505480_SNP G T 0.4503 86 105 0.09632 5.8637600386070736E-02
2R_9505486_SNP C T 0.1823 35 157 0.9117 6.8391030743681869E-01
2R_9505490_SNP G A 0.2356 45 146 0.01084 1.9407575591037694E-02
2R_9505501_INS T TGTTTGTCCGTAT 0.4054 75 110 0.08006 4.9974055163855863E-02
2R_9505510_SNP G T 0.1921 34 143 0.009104 1.7494373531200338E-02
2R_9505512_SNP T A 0.2022 36 142 0.00868 1.8331642042284976E-02
2R_9505520_MNP GTC CCG 0.1934 35 146 0.006986 2.7685709740432250E-02
2R_9505525_SNP G T 0.157 27 145 0.002055 1.2664271230373626E-02
2R_9505547_SNP A T 0.153 28 155 0.9261 6.3192331471677465E-01
2R_9505567_SNP C T 0.1693 32 157 0.9315 5.9855791236080791E-01
2R_9505579_SNP G A 0.199 38 153 0.9806 5.7895647918383686E-01
2R_9505583_SNP T C 0.2042 39 152 0.9425 6.5514203446455621E-01
2R_9505632_SNP C A 0.2063 39 150 0.003795 9.8559479858791651E-03
2R_9505662_SNP G A 0.1361 26 165 0.8084 5.7252849408357998E-01
2R_9505689_SNP T A 0.2529 43 127 0.01222 1.9173414615097108E-02
2R_9505695_SNP T A 0.2515 41 122 0.004692 7.7493295868981725E-03
2R_9505716_SNP T C 0.2123 38 141 0.001514 5.1989071961255533E-03
2R_9505718_SNP T G 0.2077 38 145 0.009475 2.3267667743792898E-02
2R_9505821_SNP C A 0.05155 10 184 0.3815 6.1144060214527540E-01
2R_9505848_SNP G A 0.05641 11 184 0.3911 5.7694240052619672E-01
2R_9505906_SNP A G 0.05641 11 184 0.3911 5.7694240052619672E-01
2R_9506299_SNP C T 0.2827 54 137 0.002631 2.6877766591093442E-03
2R_9506305_INS C CCGG 0.3795 63 103 0.005278 4.4488229867358144E-03
2R_9506313_SNP C T 0.2713 51 137 0.003387 4.1179424119821267E-03
2R_9506341_SNP G T 0.2258 42 144 0.0005446 1.1275057380448722E-03
2R_9506344_SNP G T 0.2299 43 144 0.000454 7.7945736149834179E-04
2R_9506377_SNP A G 0.234 44 144 1.356e-05 1.9604189748929548E-05
2R_9506384_SNP T A 0.2042 39 152 0.01392 2.1619796671831063E-02
2R_9506387_SNP G C 0.2421 46 144 0.1488 1.8500941659497705E-01
2R_9506396_SNP T C 0.1198 23 169 0.004966 4.7382994376053201E-04
2R_9506416_SNP A G 0.1158 22 168 0.0696 3.5225893701597281E-02
2R_9506438_DEL AAATATAA T 0.3571 65 117 0.001959 2.6288562391039373E-03
2R_9506511_SNP C T 0.2513 47 140 0.9363 8.2583319610914230E-01
2R_9506539_SNP T G 0.2193 41 146 0.9879 5.1284608634731110E-01
2R_9506559_SNP C A 0.2053 39 151 0.6437 8.4210563848046194E-01
2R_9506575_SNP T C 0.1562 30 162 0.3465 6.0084848112617961E-01
2R_9506579_SNP G T 0.1795 35 160 0.8026 7.7127704150911802E-01
2R_9506586_SNP A T 0.2135 41 151 0.6826 7.8466523944647903E-01
2R_9506824_SNP A G 0.4021 76 113 0.008719 5.9486174323244486E-03
2R_9506827_SNP C T 0.2116 40 149 0.04848 4.5422626359751035E-02
2R_9507081_SNP A G 0.1347 26 167 0.1747 4.1984168585308390E-01
2R_9507114_SNP C T 0.4194 78 108 0.3339 3.2656281571063539E-01
2R_9507253_SNP G A 0.4011 75 112 0.05485 1.8072918469151635E-02
2R_9507258_SNP C T 0.4032 75 111 0.06336 2.1522483130161248E-02
2R_9507274_SNP T A 0.3957 74 113 0.04997 1.9216159120750958E-02
2R_9507463_SNP G A 0.1302 25 167 0.4902 8.7819899219530506E-01
2R_9507510_SNP G A 0.4703 87 98 0.01073 1.6142217962865291E-02
2R_9507774_SNP T C 0.1399 27 166 0.2757 3.2007943712629316E-01
2R_9507833_SNP A C 0.3316 62 125 0.00573 4.6818016605642719E-03
2R_9507922_SNP T C 0.07107 14 183 0.9857 4.1007582523217589E-01
2R_9507931_SNP C T 0.2717 47 126 0.1593 1.1885320768010721E-01
2R_9507932_INS GAGCCAAGA G 0.06633 13 183 0.9576 4.3590051724035728E-01
2R_9507947_SNP A G 0.2865 53 132 0.01338 3.2091634841052770E-02
2R_9508083_SNP A G 0.3789 72 118 0.7572 3.5772000240949231E-01
2R_9508095_SNP A G 0.1105 21 169 0.1346 3.7507493515373524E-01
2R_9508152_SNP C G 0.05102 10 186 0.817 6.7169882753367549E-01
2R_9508168_SNP A T 0.4 72 108 0.2891 2.2734812032094809E-01
2R_9508209_SNP A T 0.4076 75 109 0.9074 6.3850036382764075E-01
2R_9508320_SNP C A 0.3175 60 129 0.9567 6.0037043504270815E-01
2R_9508560_SNP G T 0.125 24 168 0.4514 9.2288128121162205E-01
2R_9508562_SNP C T 0.1237 24 170 0.4633 9.4124425211752161E-01
2R_9508594_SNP G A 0.1606 31 162 0.3728 1.7468486310995579E-01
2R_9508616_SNP T C 0.1042 20 172 0.4559 8.8188986657921431E-01
2R_9508664_SNP A G 0.1146 22 170 0.5343 7.8643408165547324E-01
2R_9508772_SNP G A 0.4565 84 100 0.7597 9.1413089726706931E-01
2R_9508860_SNP T G 0.1327 26 170 0.8752 8.3149445016170764E-01
2R_9508959_SNP G A 0.2842 54 136 0.2327 3.2349529970495405E-01
2R_9508963_SNP A C 0.05051 10 188 0.6623 9.7341767146798630E-01
2R_9509004_SNP T C 0.2604 50 142 0.5179 3.1270641176478386E-01
2R_9509010_SNP G C 0.2917 56 136 0.236 2.8775404607734134E-01
2R_9509123_SNP C G 0.4021 78 116 0.7959 7.7092136147252355E-01
2R_9509170_DEL A ATA 0.186 32 140 0.9576 7.8473479150752123E-01
2R_9509229_SNP G A 0.4919 91 94 0.4649 5.4616439836227815E-01
2R_9509241_SNP T C 0.07107 14 183 0.5701 3.8781021869303789E-01
2R_9509334_SNP C T 0.08673 17 179 0.06608 3.3827405320073632E-02
2R_9509350_SNP A C 0.1077 21 174 0.5144 9.9245414539115939E-01
2R_9509392_SNP A G 0.4789 91 99 0.4436 2.6529303831928042E-01
2R_9509425_DEL A ATATG 0.08889 16 164 0.3689 6.6982436520626409E-01
2R_9509460_SNP C A 0.1111 18 144 0.4662 9.6881246008031352E-01
2R_9509468_SNP G A 0.06936 12 161 0.08326 2.5782863813195604E-02
2R_9509482_SNP G T 0.1183 20 149 0.8219 5.5512324329079044E-01
2R_9509543_SNP C T 0.2378 44 141 0.6243 9.8555086003514103E-01
2R_9509547_SNP G A 0.0625 12 180 0.005911 3.5059640700016185E-03
2R_9509548_SNP C A 0.3904 73 114 0.6326 6.5743538203449670E-01
2R_9509553_SNP C T 0.06842 13 177 0.9374 4.2295036822495324E-01
2R_9509560_SNP C G 0.1421 27 163 0.5606 6.1582667675908442E-01
2R_9509575_SNP A G 0.209 37 140 0.6281 4.9988336928576660E-01
2R_9509583_SNP A C 0.1713 31 150 0.662 3.2582988289528170E-01
2R_9509599_SNP G A 0.07143 13 169 0.2983 2.2651235751551468E-01
2R_9509641_SNP T C 0.1568 29 156 0.7536 9.4592533571875936E-01
2R_9509646_SNP A G 0.4511 83 101 0.5594 6.6602985507401624E-01
2R_9509648_SNP T C 0.2841 50 126 0.2398 4.6751489714937955E-01
2R_9509657_SNP A G 0.2692 49 133 0.3308 7.5836518304835665E-01
2R_9509662_SNP A G 0.1405 26 159 0.5501 9.2433639424865821E-01
2R_9509668_SNP T C 0.1568 29 156 0.9301 9.9872240058954775E-01
2R_9509672_INS AAATAGAA A 0.1685 31 153 0.7403 8.1157984028486319E-01
2R_9509698_SNP G T 0.4762 80 88 0.9164 7.5078870761692074E-01
2R_9509712_SNP C T 0.3706 63 107 0.604 4.9289184011487219E-01
2R_9509713_SNP T A 0.3728 63 106 0.8187 6.6422642545678190E-01
2R_9509721_SNP A T 0.1677 28 139 0.6182 9.6247497917268299E-01
2R_9509723_SNP A T 0.1796 30 137 0.5457 8.7993068125859997E-01
2R_9509724_SNP T C 0.1818 30 135 0.7403 9.3672783543693294E-01
2R_9509726_SNP T A 0.1707 28 136 0.6706 9.6801245935214908E-01
2R_9509732_SNP A T 0.3333 56 112 0.28 3.2897173762293030E-01
2R_9509764_DEL CT TATAC 0.1765 30 140 0.4779 5.7341955265650446E-01
2R_9509784_SNP G A 0.1714 30 145 0.401 4.1584661030270775E-01
2R_9509800_SNP G A 0.1648 30 152 0.6155 6.8213067517555326E-01
2R_9509821_SNP A G 0.07732 15 179 0.9706 3.8265818523918826E-01
2R_9509828_SNP T A 0.07732 15 179 0.9706 3.8265818523918826E-01
2R_9509847_SNP T A 0.3175 60 129 0.7423 8.8654814324559994E-01
2R_9509873_INS AT A 0.06154 12 183 0.8574 2.9732475254663282E-01
2R_9509898_SNP G T 0.0567 11 183 0.9336 7.7065976682419723E-01
2R_9509902_DEL A ATCAAAA 0.05641 11 184 0.8934 3.2483323053174606E-01
2R_9509904_SNP T C 0.1788 32 147 0.8107 9.2769433370339338E-01
2R_9509911_SNP T A 0.1641 32 163 0.8516 9.8028783109834206E-01
2R_9509923_SNP C T 0.1354 26 166 0.6549 5.3343816380918008E-01
2R_9509949_SNP C A 0.05128 10 185 0.7952 2.6136976885002827E-01
2R_9509956_SNP A C 0.3085 58 130 0.8421 9.1849066013578651E-01
2R_9509957_SNP A G 0.3122 59 130 0.8322 5.1637841889356206E-01
2R_9510045_SNP C T 0.4869 93 98 0.2402 2.5530840573466385E-01
2R_9510066_SNP G T 0.07179 14 181 0.6854 8.9050149302953663E-01
2R_9510074_SNP T C 0.1211 23 167 0.6654 6.9923264638801985E-01
2R_9510081_SNP C G 0.3155 59 128 0.8196 8.7225812505982170E-01
2R_9510090_SNP A T 0.06566 13 185 0.6239 8.0517091164728338E-01
2R_9510141_SNP C T 0.09845 19 174 0.2316 6.8593140875022696E-01
2R_9510312_SNP A T 0.414 77 109 0.5839 2.7314897460228982E-01
2R_9510401_INS CACC C 0.1207 21 153 0.2619 2.3385420742296725E-01
2R_9510411_SNP A G 0.06186 12 182 0.5639 8.0242901535244604E-01
2R_9510413_SNP T A 0.0567 11 183 0.8356 5.8036160088278332E-01
2R_9510414_SNP A T 0.06186 12 182 0.5773 7.9005024473498664E-01
2R_9510440_SNP C T 0.1613 30 156 0.4406 7.9141088357090106E-01
2R_9510516_INS C CACC 0.4855 84 89 0.9881 9.2916563668876329E-01
2R_9510522_SNP C A 0.4167 75 105 0.9372 9.1078650609074696E-01
2R_9510638_SNP C A 0.4709 89 100 0.8176 7.5278084915166521E-01
2R_9510654_SNP A T 0.08901 17 174 0.3929 3.5538672159595452E-01
2R_9510667_SNP T A 0.198 39 158 0.6253 4.2188297264776198E-01
2R_9510673_SNP C T 0.199 39 157 0.5512 3.4892710240556379E-01
2R_9510703_SNP T C 0.2383 46 147 0.6885 7.1181873525627637E-01
2R_9510727_SNP A T 0.4892 91 95 0.1905 5.3867903893802027E-01
2R_9510748_SNP T C 0.199 38 153 0.9524 8.0958846965150033E-01
2R_9510764_SNP C A 0.3495 65 121 0.3747 4.8473004959199506E-01
2R_9510846_SNP C G 0.06186 12 182 0.756 3.1686051972348406E-01
2R_9510883_SNP A T 0.1886 33 142 0.7744 9.1186104474701046E-01
2R_9510884_SNP T A 0.1692 33 162 0.4731 7.6792837655874568E-01
2R_9510915_SNP A G 0.3822 73 118 0.7707 7.3567288202883407E-01
2R_9510920_SNP C T 0.367 69 119 0.7349 8.0742043627989601E-01
2R_9510953_SNP C T 0.1538 30 165 0.4718 7.9772817740161206E-01
2R_9511061_SNP A T 0.1053 20 170 0.2082 5.5215364411552237E-01
2R_9511107_SNP T C 0.1211 23 167 0.2593 5.8903974537362469E-01
2R_9511152_SNP C A 0.11 22 178 0.9741 9.8501255538228194E-01
2R_9511155_SNP C T 0.1211 23 167 0.6286 2.9756427779280226E-01
2R_9511181_SNP G A 0.07772 15 178 0.2116 2.8928078707254401E-01
2R_9511196_SNP G C 0.4603 87 102 0.1584 3.0666724170919213E-01
2R_9511215_SNP A G 0.456 88 105 0.2422 3.5586328253136634E-01
2R_9511223_SNP A G 0.05 10 190 0.01902 9.7442476539255189E-03
2R_9511224_SNP A G 0.1487 29 166 0.9803 6.6917318490542699E-01
2R_9511231_DEL A AA 0.1198 23 169 0.4413 9.5476474322566385E-01
2R_9511253_SNP C G 0.4323 83 109 0.3143 4.7244298157622089E-01
2R_9511264_SNP G A 0.2423 47 147 0.4891 5.1238092165740212E-01
2R_9511287_SNP T A 0.1173 23 173 0.3528 7.6939837516183629E-01
2R_9511356_SNP T A 0.4842 92 98 0.1987 4.2742326781333118E-01
2R_9511407_SNP T G 0.114 22 171 0.404 8.9578427644738035E-01
2R_9511419_SNP T C 0.1762 34 159 0.6632 8.0987046351649561E-01
2R_9511564_SNP A G 0.3175 60 129 0.6231 6.8077372991819218E-01
2R_9511583_DEL TTTGTGTGTGCTT T 0.4971 85 86 0.3573 7.0190544912583142E-01
2R_9511608_SNP T G 0.3316 62 125 0.6555 7.7294249878421872E-01
2R_9511760_SNP A G 0.06633 13 183 0.1637 1.8830028222990558E-01
2R_9511794_SNP A C 0.4457 82 102 0.1967 4.9235386793389324E-01
2R_9511800_SNP G T 0.3439 65 124 0.5102 6.2355508418476924E-01
2R_9511821_SNP G C 0.06154 12 183 0.1914 2.1062620521543018E-01
2R_9511846_INS ACCTAGATATGAAAA A 0.06452 12 174 0.2409 2.6541774222393233E-01
2R_9511868_MNP AAT TGC 0.4611 77 90 0.189 2.7640341062951401E-01
2R_9511871_SNP A G 0.4088 74 107 0.0502 2.4874494323911722E-01
2R_9511883_SNP T C 0.1026 20 175 0.9602 3.1033605202680636E-01
2R_9512112_SNP T C 0.383 72 116 0.03443 1.6016021377038736E-01
2R_9512156_SNP C T 0.2097 39 147 0.0151 5.3243717361358064E-02
2R_9512213_SNP T G 0.1481 28 161 0.3296 5.9042388433216098E-01
2R_9512314_SNP A T 0.4813 90 97 0.5673 7.4539365241021316E-01
2R_9512329_SNP G T 0.4971 87 88 0.7858 7.6908154182214761E-01
2R_9512387_SNP T C 0.2487 48 145 0.5871 8.4021858319694942E-01
2R_9512400_SNP T C 0.08763 17 177 0.01914 7.1834223060738521E-03
2R_9512482_SNP C G 0.1361 26 165 0.2035 4.0426541226139745E-01
2R_9512550_SNP C T 0.06061 12 186 0.05865 4.1679457450435428E-02
2R_9512567_DEL C CTTTGC 0.09326 18 175 0.6272 3.1281967603207228E-01
2R_9512586_SNP T G 0.06806 13 178 0.1852 2.2312970491496686E-01
2R_9512645_SNP T A 0.05584 11 186 0.9637 9.5274832470027482E-01
2R_9512664_SNP T G 0.08377 16 175 0.3734 4.0717131547418006E-01
2R_9512695_SNP T G 0.2188 42 150 0.5952 3.3078847643491760E-01
2R_9512706_SNP T A 0.08163 16 180 0.3431 1.7323975577288120E-01
2R_9512723_SNP T C 0.3598 68 121 0.6297 8.6150989454253724E-01
2R_9512726_SNP T C 0.3457 65 123 0.9105 7.9462899638157958E-01
2R_9512731_DEL TT T 0.08629 17 180 0.1651 2.4986433798012520E-01
2R_9512738_SNP T G 0.08763 17 177 0.1389 1.5649046374721420E-01
2R_9512752_SNP C T 0.2194 43 153 0.8772 6.1396447237345875E-01
2R_9512756_SNP G A 0.3263 62 128 0.2563 5.7878891259463683E-01
2R_9512793_DEL A AA 0.3472 67 126 0.2275 5.4831009104124762E-01
2R_9512839_SNP C G 0.05584 11 186 0.491 4.3795793335709332E-01
2R_9512967_SNP C T 0.2584 46 132 0.6354 7.6836888450250129E-01
2R_9513172_SNP G A 0.1192 23 170 0.4269 7.3709284117246743E-01
2R_9513194_SNP C T 0.4316 82 108 0.03761 5.9453219283520257E-02
2R_9513213_SNP T C 0.1458 28 164 0.6826 9.2546781825318969E-01
2R_9513221_SNP T G 0.07143 14 182 0.04008 1.1328169591142512E-01
2R_9513297_SNP T C 0.2368 45 145 0.381 1.3751827074228185E-01
2R_9513331_SNP A T 0.07292 14 178 0.7211 8.3427480531513387E-01
2R_9513488_SNP C T 0.4555 87 104 0.445 3.9513432821128247E-01
2R_9513491_SNP C T 0.4485 87 107 0.3641 3.1718674667998270E-01
2R_9513499_SNP C T 0.1134 22 172 0.6873 7.3434418229384590E-01
2R_9513510_SNP C G 0.2103 41 154 0.6893 5.9465495373638966E-01
2R_9513517_SNP C T 0.3228 61 128 0.4193 5.9557042069506516E-01
2R_9513544_SNP T C 0.1094 21 171 0.6917 6.8062632416016344E-01
2R_9513549_SNP C G 0.2383 46 147 0.2814 1.7457147263992923E-01
2R_9513631_DEL T TATGT 0.4348 80 104 0.06483 1.7078000842692707E-02
2R_9513657_SNP G C 0.07614 15 182 0.6601 9.5836498260271630E-01
2R_9513697_SNP A G 0.4362 82 106 0.07374 2.8942573734192518E-02
2R_9513723_SNP A G 0.1907 37 157 0.1072 6.6157888284143485E-02
2R_9513734_SNP A G 0.4817 92 99 0.06788 2.5057446910732899E-02
2R_9513814_DEL T TAAACATAT 0.07447 14 174 0.5823 3.8147624380002698E-01
2R_9513815_SNP G A 0.05848 10 161 0.3274 4.6062165190460624E-01
2R_9513833_SNP A T 0.4 76 114 0.1402 3.6141095608709345E-02
2R_9513892_SNP G A 0.07812 15 177 0.4737 5.8563752697989657E-01
2R_9513912_SNP A C 0.07407 14 175 0.5665 7.7530300782551964E-01
2R_9513920_SNP C T 0.07937 15 174 0.4775 5.9816931776667204E-01
2R_9513998_SNP C T 0.05056 9 169 0.8868 6.3154600943054362E-01
2R_9514048_SNP G A 0.05556 10 170 0.9158 9.5155376531366842E-01
2R_9514094_SNP A G 0.05464 10 173 0.758 8.1323876716519838E-01
2R_9514103_SNP A G 0.09231 18 177 0.6908 9.4071024784974833E-01
2R_9514109_SNP G C 0.1571 30 161 0.7705 9.8791573418048795E-01
2R_9514111_SNP G A 0.08333 16 176 0.6062 8.1440714646324019E-01
2R_9514114_SNP C G 0.3777 71 117 0.7432 7.8183695436320066E-01
2R_9514115_INS T TATC 0.3333 62 124 0.8319 7.7673221523205027E-01
2R_9514144_SNP A G 0.1047 20 171 0.3859 2.0601086499767485E-01
2R_9514281_SNP A C 0.05612 11 185 0.9131 9.6346443446900598E-01
2R_9514456_SNP T G 0.05376 10 176 0.9936 8.0550954653114959E-01
2R_9514586_SNP C T 0.06736 13 180 0.7641 8.7860667857997676E-01
2R_9514655_SNP A C 0.172 32 154 0.5601 6.4137801755107182E-01
2R_9514658_SNP T G 0.1204 23 168 0.4534 6.0547156094143750E-01
2R_9514659_SNP A C 0.05914 11 175 0.03644 4.1874727165362870E-02
2R_9514825_SNP C G 0.2077 38 145 0.4544 5.7611235945119565E-01
2R_9514827_SNP T G 0.1552 27 147 0.9146 6.2850399108741484E-01
2R_9514836_DEL T TTG 0.2193 41 146 0.9552 6.9498112944767398E-01
2R_9515079_SNP G T 0.09278 18 176 0.4935 9.1010783036366960E-01
2R_9515107_SNP T G 0.133 25 163 0.2582 2.3503380119274875E-01
2R_9515257_SNP G C 0.07407 14 175 0.4344 7.1811939641240108E-01
2R_9515324_SNP A G 0.367 69 119 0.5438 9.6230101937546031E-01
2R_9515333_SNP A C 0.05851 11 177 0.08924 2.4440103454217976E-01
2R_9515336_SNP T A 0.1005 19 170 0.3484 7.3275685152969872E-01
2R_9515344_SNP T A 0.05729 11 181 0.08215 2.3302594181270486E-01
2R_9515347_SNP T A 0.05914 11 175 0.09402 2.4742052727537567E-01
2R_9515358_SNP G T 0.1337 23 149 0.1116 2.2700647685067632E-01
2R_9515361_SNP G T 0.05851 11 177 0.08793 2.3795741444614460E-01
2R_9515367_SNP A C 0.3842 68 109 0.6387 9.4427451213297386E-01
2R_9515388_SNP C G 0.375 66 110 0.6649 9.0357914518599169E-01
2R_9515443_SNP T C 0.309 55 123 0.5903 9.3347202174823873E-01
2R_9515642_SNP A G 0.09845 19 174 0.469 5.2022900520045123E-01
2R_9515647_SNP C T 0.09896 19 173 0.3946 2.8632989763772931E-01
2R_9515648_SNP T G 0.1026 20 175 0.4734 3.2150614745054273E-01
2R_9515657_DEL G GTG 0.09375 18 174 0.5756 3.6751922462695874E-01
2R_9515672_SNP C G 0.4921 93 96 0.4031 2.6254566997726914E-01
2R_9515691_SNP C A 0.1192 23 170 0.755 9.4530073669854298E-01
2R_9515731_SNP A G 0.4508 87 106 0.3047 2.6487323494187587E-01
2R_9515734_SNP A T 0.4365 79 102 0.9779 7.8456336983919650E-01
2R_9515743_SNP C T 0.4497 85 104 0.9882 9.5949330339518424E-01
2R_9515747_SNP G A 0.1162 23 175 0.8381 4.6232498415707057E-01
2R_9515750_SNP C A 0.4492 84 103 0.9944 9.4760576640301974E-01
2R_9515800_SNP G A 0.06061 12 186 0.2599 3.1525915582424446E-01
2R_9515826_SNP T C 0.06701 13 181 0.8665 6.9470944301003934E-01
2R_9515828_SNP C A 0.06122 12 184 0.2712 3.3321121744581295E-01
2R_9515831_SNP T C 0.1152 22 169 0.568 3.0562196790685303E-01
2R_9515840_SNP A C 0.05051 10 188 0.09085 1.5193041430408172E-01
2R_9515846_SNP T C 0.2412 41 129 0.6638 4.1304376748321325E-01
2R_9515870_SNP T C 0.3211 61 129 0.1211 2.8865065732005157E-02
2R_9515879_SNP C A 0.0567 11 183 0.1797 2.3369888129906957E-01
2R_9515888_SNP A C 0.1031 20 174 0.7649 5.9815335757610288E-01
2R_9515907_SNP G C 0.05612 11 185 0.09818 1.4537746029689524E-01
2R_9516042_SNP C G 0.0567 11 183 0.1221 1.0031105349821146E-01
2R_9516090_SNP C G 0.1042 20 172 0.3001 4.4347456062373170E-01
2R_9516136_SNP G A 0.4555 87 104 0.6907 6.0567647943860492E-01
2R_9516156_SNP T C 0.07254 14 179 0.9272 5.8008586823547004E-01
2R_9516482_SNP T C 0.1487 29 166 0.4569 6.3334459725911996E-01
2R_9516486_DEL GCC G 0.2461 47 144 0.4221 2.0914276114411734E-01
2R_9516522_DEL T TGAGAGCT 0.3184 57 122 0.6569 9.8080009961258996E-01
2R_9516548_SNP G T 0.1368 26 164 0.1787 2.6119123195764082E-01
2R_9516583_SNP G A 0.3656 68 118 0.562 9.3127017234929399E-01
2R_9516589_SNP A G 0.3245 61 127 0.925 5.0128814937236554E-01
2R_9516590_SNP A T 0.3672 65 112 0.5198 8.6575044048911221E-01
2R_9516668_SNP C A 0.3571 65 117 0.5514 5.5391728232838866E-01
2R_9516724_SNP A T 0.3563 57 103 0.6892 9.2631163050551191E-01
2R_9516727_SNP C A 0.0765 14 169 0.3333 1.0997554475793925E-01
2R_9516761_SNP A T 0.4091 72 104 0.6835 9.0582265776384252E-01
2R_9516801_SNP T A 0.3043 56 128 0.7204 7.6143554385484480E-01
2R_9516835_SNP C T 0.3495 65 121 0.8718 5.8647271925851818E-01
2R_9516837_SNP T A 0.3441 64 122 0.7966 6.3076476415306759E-01
2R_9516886_SNP A G 0.1192 23 170 0.6882 5.5589145240111415E-01
2R_9516898_SNP C G 0.2124 41 152 0.979 7.8192651579686623E-01
2R_9516905_SNP C A 0.2158 41 149 0.9314 7.2672662889596240E-01
2R_9516911_SNP G C 0.1179 23 172 0.9629 8.2730269003592638E-01
2R_9516936_DEL T TCT 0.06486 12 173 0.5592 5.2653623659821069E-01
2R_9516994_DEL G GC 0.2967 54 128 0.07291 1.1789627829014804E-01
2R_9517059_SNP T C 0.1289 25 169 0.953 7.8352674245180365E-01
2R_9517085_SNP A G 0.05076 10 187 0.008759 3.8663600326883651E-03
2R_9517114_SNP A T 0.06633 13 183 0.6375 5.8728094179050028E-01
2R_9517119_INS TC T 0.212 39 145 0.3927 5.3317726075011440E-01
2R_9517225_SNP G C 0.2447 46 142 0.03329 3.2629079832430644E-02
2R_9517285_SNP A C 0.2216 41 144 0.03651 4.1197153593564059E-02
2R_9517289_SNP C T 0.08247 16 178 0.8361 5.3969509749269351E-01
2R_9517298_SNP A T 0.2155 39 142 0.107 2.0250876335873114E-01
2R_9517316_INS TCT T 0.3091 51 114 0.00411 3.1758953374304297E-03
2R_9517319_DEL C CTCTC 0.07254 14 179 0.9894 9.8463461504023064E-01
2R_9517375_INS TT T 0.0582 11 178 0.01285 1.7515582725066415E-02
2R_9517376_INS CC C 0.07772 15 178 0.824 4.6247455329931642E-01
2R_9517444_SNP T C 0.09375 18 174 0.6411 7.1323991015493715E-01
2R_9517467_SNP G A 0.1351 25 160 0.6365 4.2240350855795150E-01
2R_9517627_SNP G A 0.1465 29 169 0.3253 2.3598544776435271E-01
2R_9517634_SNP A G 0.148 29 167 0.5242 3.7418879667584715E-01
2R_9517635_SNP A T 0.1647 28 142 0.4397 3.3047135630009750E-01
2R_9517639_SNP A G 0.148 29 167 0.3123 2.2416006870679206E-01
2R_9517648_SNP G A 0.1429 28 168 0.3685 2.8582904779195994E-01
2R_9517649_SNP T A 0.1244 24 169 0.2756 4.5362416730455901E-01
2R_9517672_SNP G T 0.2381 45 144 0.2193 4.3641616161898344E-01
2R_9517680_SNP G C 0.1088 21 172 0.9915 7.3460723019242002E-01
2R_9517682_SNP A G 0.1134 22 172 0.9983 8.0541929101432252E-01
2R_9517888_SNP T C 0.2872 54 134 0.7216 9.7155341700725084E-01
2R_9517894_SNP T C 0.06701 13 181 0.9042 5.2824497228360223E-01
2R_9518022_SNP C T 0.1148 21 162 0.9826 7.5410782054871761E-01
2R_9518031_SNP T A 0.05789 11 179 0.08563 4.8607246315359912E-02
2R_9518037_SNP C G 0.2957 55 131 0.9611 7.5546688973889942E-01
2R_9518128_SNP A G 0.1606 31 162 0.2933 1.9191432538405517E-01
2R_9518137_SNP G A 0.2473 46 140 0.1429 1.4811792653761324E-01
2R_9518138_SNP A G 0.1571 30 161 0.3504 2.7596983332658931E-01
2R_9518153_SNP A G 0.3138 59 129 0.04981 6.3276208280356752E-02
2R_9518268_SNP G A 0.08718 17 178 0.0006337 8.2071408325802510E-04
2R_9518340_SNP T C 0.08205 16 179 0.00021 5.4931815923288175E-05
2R_9518379_SNP G T 0.489 89 93 0.05103 4.1683912826556806E-02
2R_9518407_SNP G A 0.2216 41 144 0.2944 3.8279109385824805E-01
2R_9518421_SNP T A 0.3424 63 121 0.2517 1.9000578522712408E-01
2R_9518449_SNP C G 0.1099 21 170 0.7607 5.2960180272678881E-01
2R_9518456_SNP G C 0.1129 21 165 0.7538 5.2634071851785336E-01
2R_9518469_SNP G A 0.1141 21 163 0.7182 4.8189995154659371E-01
2R_9518483_SNP G C 0.1047 20 171 0.6415 3.8976589224215408E-01
2R_9518489_SNP G A 0.1615 31 161 0.9015 8.8715046603842129E-01
2R_9518531_SNP C T 0.1562 30 162 0.5312 7.5064773444814059E-01
2R_9518534_SNP C T 0.0733 14 177 0.9794 6.5712555109347348E-01
2R_9518537_SNP C T 0.06842 13 177 0.7282 3.7740316823764219E-01
2R_9518561_SNP C A 0.07254 14 179 0.922 6.8428519009112976E-01
2R_9518620_SNP C G 0.266 50 138 0.5409 3.1772350079271150E-01
2R_9518636_SNP G C 0.1214 21 152 0.4943 3.3331906387514798E-01
2R_9518637_SNP T G 0.09091 16 160 0.5342 3.0983157797747019E-01
2R_9518664_SNP T C 0.07303 13 165 0.001481 2.9400510513700544E-03
2R_9518729_INS ATTG CC 0.1701 33 161 0.8761 8.0729491772872086E-01
2R_9518758_INS TT T 0.1899 34 145 0.08231 4.5744593292564389E-02
2R_9518803_SNP T C 0.4973 93 94 0.3066 3.0795861692655702E-01
2R_9518909_SNP C G 0.2554 47 137 0.9144 9.5691838576194621E-01
2R_9518944_SNP G C 0.1099 21 170 0.7522 9.6415083012900682E-01
2R_9519028_SNP A C 0.4481 82 101 0.6351 8.4177076082095259E-01
2R_9519036_SNP T A 0.4439 83 104 0.6969 9.2658384754958401E-01
2R_9519037_SNP T G 0.4516 84 102 0.5045 6.7383967908509013E-01
2R_9519056_SNP A T 0.4462 83 103 0.5357 7.2466004348714952E-01
2R_9519057_SNP C T 0.08163 16 180 0.4012 2.2048035316529924E-01
2R_9519068_SNP A T 0.4348 80 104 0.5837 7.9564643926220735E-01
2R_9519085_SNP C T 0.4086 76 110 0.5592 5.1886540902297762E-01
2R_9519093_INS TAAAAATAGTATAGTA GC 0.1632 31 159 0.7618 7.4842365152831891E-01
2R_9519096_SNP A G 0.1604 30 157 0.3984 3.2347750128040176E-01
2R_9519098_SNP T G 0.1543 29 159 0.305 2.5381588955094925E-01
2R_9519109_INS TTATAT T 0.1366 25 158 0.7827 9.7887187295675870E-01
2R_9519114_SNP C T 0.07812 15 177 0.5906 9.5818645183116202E-01
2R_9519118_SNP A G 0.1771 34 158 0.427 6.5272368600888719E-01
2R_9519120_SNP A T 0.1813 35 158 0.3837 6.0673469598823337E-01
2R_9519125_SNP G C 0.1941 33 137 0.2225 3.1974003262579420E-01
2R_9519172_SNP G A 0.06736 13 180 0.744 8.4070290104733880E-01
2R_9519173_SNP C T 0.06186 12 182 0.9953 5.3737809723668928E-01
2R_9519188_SNP G T 0.08205 16 179 0.8139 9.6420293933961032E-01
2R_9519190_SNP C G 0.07035 14 185 0.1765 9.5062391518492273E-02
2R_9519209_SNP T C 0.2199 42 149 0.9994 7.1375687896975082E-01
2R_9519216_SNP G T 0.201 39 155 0.7544 4.1933252398833321E-01
2R_9519287_SNP A G 0.08163 16 180 0.2758 1.1766922242771904E-01
2R_9519309_SNP C T 0.1844 33 146 0.3333 2.8724162168029521E-01
2R_9519346_SNP T C 0.05051 10 188 0.09505 1.2432028454029254E-01
2R_9519406_SNP T C 0.1082 21 173 0.7065 7.0645839074925121E-01
2R_9519408_SNP C T 0.4332 81 106 0.8911 8.0943710064277974E-01
2R_9519414_SNP G A 0.1237 24 170 0.4973 3.8551745679214855E-01
2R_9519436_SNP A C 0.07937 15 174 0.6673 7.0205398741246894E-01
2R_9519438_SNP G A 0.1134 22 172 0.4806 3.4576219873561964E-01
2R_9519520_SNP G A 0.08763 17 177 0.5001 2.4305247236046279E-01
2R_9519577_SNP T C 0.05155 10 184 0.1036 1.0635298619352762E-01
2R_9519579_SNP T C 0.05556 11 187 0.2959 5.2670637409347387E-01
2R_9519636_DEL T TT 0.05584 11 186 0.7635 3.0205491384779093E-01
2R_9519677_SNP T A 0.05584 11 186 0.7635 3.0205491384779093E-01
2R_9519746_SNP T G 0.06599 13 184 0.448 1.6117349642763634E-01
2R_9519763_SNP T C 0.09744 19 176 0.2844 1.1729437995223868E-01
2R_9519823_SNP T A 0.3989 75 113 0.9857 9.7833794481579595E-01
2R_9519920_SNP T G 0.3822 73 118 0.8923 6.8690206263151721E-01
2R_9519944_SNP A G 0.101 20 178 0.1718 5.9084978065884045E-02
2R_9519957_SNP C G 0.2513 48 143 0.7517 8.1605248304142486E-01
2R_9519961_SNP C G 0.4681 88 100 0.7704 2.9473927453608351E-01
2R_9519970_SNP G A 0.4202 79 109 0.6964 8.8839925405909814E-01
2R_9519985_SNP A T 0.05556 11 187 0.76 2.8209987097319678E-01
2R_9520011_SNP T G 0.3542 68 124 0.8655 5.6501134475997861E-01
2R_9520023_SNP T C 0.05076 10 187 0.8302 5.4100001847788204E-01
2R_9520025_SNP T C 0.07071 14 184 0.6768 6.1954743029762593E-01
2R_9520057_SNP T C 0.4656 88 101 0.7874 8.5170421533014373E-01
2R_9520084_SNP G A 0.1451 28 165 0.731 8.6405775141258623E-01
2R_9520092_SNP C T 0.4574 86 102 0.894 8.1728154341679282E-01
2R_9520144_SNP G C 0.0625 12 180 0.825 6.8382867651659696E-01
2R_9520219_SNP T A 0.08021 15 172 0.52 5.2373703174651842E-01
2R_9520235_SNP C G 0.06842 13 177 0.3518 1.4530413395473740E-01
2R_9520314_SNP G T 0.0567 11 183 0.3979 1.5052824496720985E-01
2R_9520337_SNP G A 0.4043 76 112 0.7417 9.0422991846794931E-01
2R_9520404_SNP G C 0.08247 16 178 0.3148 1.4350368583568762E-01
2R_9520448_SNP A G 0.3316 62 125 0.3321 2.4257678384816317E-01
2R_9520451_SNP G C 0.06186 12 182 0.8737 4.5855244565171860E-01
2R_9520453_INS A ATTTTCTTGTACAAATTTA 0.4667 84 96 0.5905 5.1364985402601837E-01
2R_9520477_SNP T C 0.0567 11 183 0.6591 2.5542602330570996E-01
2R_9520494_INS AA A 0.06952 13 174 0.7478 3.6535671557532956E-01
2R_9520502_SNP G A 0.4103 80 115 0.2128 2.4112037153149524E-01
2R_9520587_INS GTGAA G 0.1211 23 167 0.4411 6.7211010398236015E-01
2R_9520588_SNP T C 0.254 48 141 0.2507 2.4761497669890409E-01
2R_9520589_SNP G A 0.2593 49 140 0.4322 6.5633318864140877E-01
2R_9520590_SNP C T 0.1295 25 168 0.5754 8.6576194176856336E-01
2R_9520597_SNP C T 0.4492 84 103 0.246 2.2895063931163961E-01
2R_9520751_SNP A G 0.07292 14 178 0.8676 6.9179302220390815E-01
2R_9520773_SNP T G 0.1036 20 173 0.2249 1.0927253155200545E-01
2R_9520795_INS AA A 0.1813 31 140 0.2321 4.2519335592765363E-02
2R_9520916_SNP A C 0.1878 37 160 0.8172 6.6675033633082292E-01
2R_9520943_SNP T C 0.1979 37 150 0.7396 4.0584593957842630E-01
2R_9520957_SNP A T 0.1164 22 167 0.9527 5.9725417984654006E-01
2R_9521003_SNP A C 0.06218 12 181 0.695 6.9225649967248915E-01
2R_9521052_SNP A C 0.2941 55 132 0.8264 7.9081638755771089E-01
2R_9521082_SNP T G 0.2717 50 134 0.7388 8.0999534180269750E-01
2R_9521325_DEL A AA 0.3651 69 120 0.6299 7.5063439562745837E-01
2R_9521368_SNP C T 0.1283 24 163 0.4247 2.3062122199293322E-01
2R_9521386_SNP G C 0.2461 47 144 0.5117 8.0235031666708334E-01
2R_9521389_SNP T A 0.2539 49 144 0.584 7.5554686276728089E-01
2R_9521466_SNP C T 0.2147 41 150 0.8639 5.9641998540708940E-01
2R_9521523_SNP G C 0.4624 86 100 0.21 1.3256335819691456E-01
2R_9521526_SNP A T 0.06806 13 178 0.6646 9.0156558167403222E-01
2R_9521556_INS TATGT T 0.3824 65 105 0.1876 7.7867230903311407E-02
2R_9521613_SNP C T 0.4118 77 110 0.2256 1.2776002183230073E-01
2R_9521694_SNP G T 0.08081 16 182 0.3293 4.2316724430758845E-01
2R_9521702_SNP T C 0.1376 26 163 0.9138 7.5608849811299650E-01
2R_9521730_SNP A T 0.1309 25 166 0.8185 6.0219181225436325E-01
2R_9521735_SNP C A 0.1217 23 166 0.8627 6.3599491970264932E-01
2R_9521808_SNP T C 0.1523 30 167 0.2968 3.4985917813226974E-01
2R_9521814_SNP G A 0.2199 42 149 0.1087 5.2137718021131901E-02
2R_9521989_SNP C T 0.1042 20 172 0.2499 6.9011372858698558E-02
2R_9522005_SNP A G 0.3316 63 127 0.08199 7.5855081723069262E-02
2R_9522009_SNP A T 0.3263 62 128 0.1229 1.1269872502321543E-01
2R_9522011_SNP G C 0.3405 63 122 0.1498 1.4391455931087282E-01
2R_9522015_SNP C T 0.3138 59 129 0.2298 2.6823105629450805E-01
2R_9522022_SNP T C 0.3316 64 129 0.1275 1.2836905868995274E-01
2R_9522024_SNP G C 0.455 86 103 0.02987 9.3085011645005072E-03
2R_9522028_SNP G T 0.3298 63 128 0.1128 1.3248282944237078E-01
2R_9522032_SNP A T 0.459 84 99 0.02507 9.4109601220212624E-03
2R_9522043_SNP G C 0.3368 64 126 0.1126 1.6843758101643602E-01
2R_9522131_SNP A T 0.1224 24 172 0.8255 4.3129214908710878E-01
2R_9522203_SNP T C 0.07895 15 175 0.4518 1.6626138171288507E-01
2R_9522215_SNP T A 0.07895 15 175 0.4489 1.7098006460301574E-01
2R_9522216_SNP A C 0.07895 15 175 0.2713 7.1867160852438619E-02
2R_9522226_SNP T C 0.08743 16 167 0.3833 1.1312797494261417E-01
2R_9522383_SNP G A 0.08995 17 172 0.4659 2.5313260150555261E-01
2R_9522411_SNP A C 0.1179 23 172 0.9783 6.1732769279347455E-01
2R_9522453_SNP G C 0.3474 66 124 0.1652 1.9745095744550334E-01
2R_9522468_SNP A T 0.3387 63 123 0.1868 2.3826493339510202E-01
2R_9522480_SNP T A 0.1531 30 166 0.2339 3.5610370569611061E-01
2R_9522544_SNP G A 0.1347 26 167 0.472 1.7572791705505342E-01
2R_9522551_SNP C T 0.2073 40 153 0.9943 6.1566488325697821E-01
2R_9522561_SNP A G 0.07614 15 182 0.7966 9.3185791083193559E-01
2R_9522566_SNP T A 0.07107 14 183 0.7199 8.9906627979042719E-01
2R_9522569_SNP A G 0.09645 19 178 0.5965 6.6631235085117457E-01
2R_9522607_SNP C A 0.1667 32 160 0.3423 5.9408134432592719E-01
2R_9522616_SNP G T 0.1562 30 162 0.5351 9.9059128850983846E-01
2R_9522629_SNP A T 0.1503 29 164 0.3142 6.4980283639676850E-01
2R_9522698_SNP C A 0.2408 46 145 0.7188 9.8874481623162502E-01
2R_9522703_DEL T TT 0.1559 29 157 0.7063 8.2396080304696118E-01
2R_9522732_SNP G A 0.2751 52 137 0.243 2.2403597520450780E-01
2R_9522735_SNP A T 0.1122 22 174 0.9875 5.6641467309769145E-01
2R_9522742_SNP C G 0.2787 51 132 0.5499 5.6383328350826889E-01
2R_9522746_SNP T A 0.2688 50 136 0.3947 3.6888566821839397E-01
2R_9522768_SNP G C 0.06915 13 175 0.7944 4.0040744469136558E-01
2R_9522783_SNP C T 0.3763 70 116 0.5228 3.7169592937990537E-01
2R_9522793_SNP T C 0.3743 70 117 0.63 4.5054764504371170E-01
2R_9522837_INS TCCT T 0.4255 80 108 0.2284 2.4483068752488057E-01
2R_9522839_SNP C T 0.4216 78 107 0.2656 2.9759807856073761E-01
2R_9522844_DEL G GGTTCTCGTTCG 0.413 76 108 0.2343 2.5394395657552116E-01
2R_9523010_SNP A G 0.2541 46 135 0.4569 8.9688080241415946E-01
2R_9523017_DEL G GGTGGGCG 0.06358 11 162 0.4931 8.4799159506744215E-01
2R_9523032_SNP G A 0.09694 19 177 0.8872 9.5429567739317278E-01
2R_9523055_SNP T C 0.102 20 176 0.9777 8.2359481520490974E-01
2R_9523136_SNP A G 0.09326 18 175 0.3739 1.2930435404222107E-01
2R_9523185_INS TCT T 0.2644 46 128 0.3521 2.7084763189337413E-01
2R_9523193_DEL A AG 0.06818 12 164 0.2935 3.0062965608706627E-01
2R_9523196_SNP A G 0.3804 70 114 0.2744 1.9222988424056653E-01
2R_9523332_SNP A C 0.4247 79 107 0.3444 1.4027076946646522E-01
2R_9523338_SNP G A 0.3105 59 131 0.2958 5.3268781969185941E-01
2R_9523481_SNP A C 0.09596 19 179 0.1814 2.5486298622172299E-01
2R_9523622_SNP C G 0.2746 53 140 0.9147 9.1965504987497948E-01
2R_9523632_SNP G C 0.05051 10 188 0.526 5.9271798133106102E-01
2R_9523658_SNP G A 0.2069 36 138 0.6689 8.9377298547811035E-01
2R_9523659_SNP G A 0.2023 35 138 0.84 9.4261407154919696E-01
2R_9523702_SNP T C 0.3797 71 116 0.4625 2.9877739519881386E-01
2R_9523786_SNP A G 0.05 10 190 0.5299 5.9705023909442168E-01
2R_9523811_SNP A G 0.1771 34 158 0.7522 8.5931992504348009E-01
2R_9523822_SNP C T 0.2263 43 147 0.4173 5.0705986065476205E-01
2R_9523825_SNP G A 0.254 48 141 0.5712 6.0481098512034437E-01
2R_9523837_SNP A G 0.1354 26 166 0.8751 6.8090997707296597E-01
2R_9523880_SNP A G 0.1347 26 167 0.8989 7.0636519353804206E-01
2R_9523940_SNP A G 0.06061 12 186 0.2335 2.4312982581919362E-01
2R_9524038_INS TTT T 0.1475 27 156 0.6362 6.7799313594519584E-01
2R_9524053_SNP C T 0.06283 12 179 0.221 2.3669659636270313E-01
2R_9524078_SNP C A 0.2623 48 135 0.2373 2.2570900507543923E-01
2R_9524148_SNP G C 0.06122 12 184 0.3696 2.7562516793775704E-01
2R_9524170_SNP T C 0.1237 24 170 0.8736 7.0955401075315416E-01
2R_9524171_SNP C T 0.1237 24 170 0.9692 6.2529915532455527E-01
2R_9524187_SNP A T 0.1231 24 171 0.9685 6.5033157489507532E-01
2R_9524192_SNP G C 0.1186 23 171 0.7305 9.4040327299564985E-01
2R_9524197_SNP G A 0.1186 23 171 0.9775 5.6655820834428083E-01
2R_9524213_SNP C T 0.1186 23 171 0.9082 6.8674981325509910E-01
2R_9524218_SNP C T 0.2083 40 152 0.5936 3.6336335030246036E-01
2R_9524236_SNP A G 0.2434 46 143 0.3536 2.6961345137375037E-01
2R_9524285_SNP T C 0.06566 13 185 0.2003 1.9358354979232084E-01
2R_9524300_SNP A G 0.07812 15 177 0.9523 7.4706935295667121E-01
2R_9524308_SNP T C 0.08081 16 182 0.1502 1.2985297557960140E-01
2R_9524349_SNP A C 0.07179 14 181 0.2364 1.9647583448154649E-01
2R_9524357_SNP C T 0.06283 12 179 0.1354 1.0070877173537374E-01
2R_9524362_SNP T C 0.08205 16 179 0.04833 2.8850764664331386E-02
2R_9524402_SNP T A 0.4162 77 108 0.5437 6.6527942882567759E-01
2R_9524434_SNP T G 0.4649 86 99 0.5737 5.2013189866859710E-01
2R_9524449_SNP T C 0.4368 83 107 0.8698 8.9253672231714853E-01
2R_9524450_SNP G C 0.4368 83 107 0.8488 7.6436329486844712E-01
2R_9524467_SNP G A 0.1385 27 168 0.9972 6.5965758450554568E-01
2R_9524485_SNP G T 0.4734 89 99 0.3 2.6630566372155751E-01
2R_9524526_SNP C A 0.06091 12 185 0.6931 7.0645397689011502E-01
2R_9524606_SNP C A 0.1368 26 164 0.3121 3.2659576799114376E-01
2R_9524608_SNP T C 0.2337 43 141 0.4013 2.7164274318266679E-01
2R_9524611_SNP G A 0.2406 45 142 0.3627 2.4762619369081051E-01
2R_9524667_SNP A G 0.2094 40 151 0.0395 6.6943150422163145E-02
2R_9524758_SNP G A 0.3883 73 115 0.797 6.3764544046472860E-01
2R_9524954_SNP G A 0.3721 64 108 0.2746 4.1978523866958961E-01
2R_9524964_SNP A G 0.3862 73 116 0.1982 4.8412580413565831E-01
2R_9525008_SNP C T 0.2113 41 153 0.05768 5.1414634468029456E-02
2R_9525031_SNP G C 0.4674 86 98 0.1224 1.8434218672666913E-01
2R_9525060_SNP T C 0.4247 79 107 0.06835 1.0891197246983664E-01
2R_9525111_SNP T C 0.06154 12 183 0.231 1.9998221925456316E-01
2R_9525144_SNP T C 0.4583 88 104 0.3432 2.9532442820598725E-01
2R_9525182_SNP G T 0.1554 30 163 0.6219 4.7386648711088775E-01
2R_9525211_SNP A G 0.07254 14 179 0.7522 5.3803299803360849E-01
2R_9525249_SNP T C 0.1554 30 163 0.3182 2.8193102974516682E-01
2R_9525261_SNP T G 0.1192 23 170 0.2945 3.6802787533401571E-01
2R_9525381_DEL C CC 0.05759 11 180 0.5415 6.8735052595274126E-01
2R_9525443_DEL G GTGGGCAAG 0.09677 18 168 0.6374 9.9221477460458085E-01
2R_9525626_SNP T C 0.07538 15 184 0.6565 7.3015925397264958E-01
2R_9525627_SNP C G 0.2256 44 151 0.8917 8.8492943202116281E-01
2R_9525673_SNP C T 0.232 45 149 0.7605 9.8244852449944142E-01
2R_9525758_SNP T C 0.09744 19 176 0.4175 1.5009308252599030E-01
2R_9525766_SNP A C 0.151 29 163 0.5702 8.2198573165753430E-01
2R_9525874_SNP T C 0.1376 26 163 0.09155 3.3572975701485805E-02
2R_9525890_SNP A T 0.381 72 117 0.4569 5.5281558016628596E-01
2R_9525901_SNP G A 0.07732 15 179 0.4124 1.7242760082705855E-01
2R_9525927_SNP A G 0.05612 11 185 0.2178 5.2584049774120976E-02
2R_9525933_SNP T A 0.1646 27 137 0.1021 7.0578668669871752E-02
2R_9525958_SNP C G 0.1452 27 159 0.05622 1.6541647305984716E-02
2R_9525967_SNP G A 0.2193 41 146 0.24 2.7568927211269356E-01
2R_9525972_SNP A C 0.2162 40 145 0.2571 3.1239393539300986E-01
2R_9525974_SNP A T 0.2097 39 147 0.2937 3.0137136258036412E-01
2R_9525976_DEL GC TGTACATA 0.2043 38 148 0.3547 4.2902294649120110E-01
2R_9525994_SNP T A 0.1979 37 150 0.3132 3.6512114083414215E-01
2R_9525997_SNP T A 0.2 37 148 0.3189 3.7132126121222653E-01
2R_9526013_SNP T C 0.2022 37 146 0.284 3.1404536477520562E-01
2R_9526014_SNP T C 0.1989 37 149 0.2716 3.1425621089988953E-01
2R_9526020_DEL T TTAAATACGTT 0.1979 37 150 0.3317 3.8202193572994236E-01
2R_9526051_SNP A T 0.2086 39 148 0.3437 3.5053050861079593E-01
2R_9526065_DEL T TT 0.05155 10 184 0.1187 2.4810322711083063E-02
2R_9526075_SNP T C 0.2065 38 146 0.3545 3.3364900422496002E-01
2R_9526079_MNP AAA CCT 0.2065 38 146 0.3528 3.3038345662816659E-01
2R_9526095_SNP A C 0.1444 27 160 0.06702 2.0395914057831574E-02
2R_9526113_SNP G T 0.2105 40 150 0.7755 9.5739429123148745E-01
2R_9526391_SNP G A 0.1693 32 157 0.8892 5.9862857639188105E-01
2R_9526456_SNP A T 0.1649 32 162 0.6782 4.2244222803221476E-01
2R_9526457_SNP T G 0.1231 24 171 0.2035 1.0687582979643062E-01
2R_9526476_SNP A G 0.06061 12 186 0.1408 1.1511227244860844E-01
2R_9526568_SNP T C 0.3389 61 119 0.3909 3.7123916426424419E-01
2R_9526610_MNP AAC CCT 0.3388 62 121 0.6371 8.0346704414143233E-01
2R_9526618_SNP C T 0.339 60 117 0.6972 8.8995717121583351E-01
2R_9526621_SNP C A 0.341 59 114 0.7877 9.3355302082588587E-01
2R_9526622_SNP A C 0.32 56 119 0.8554 9.8122808416359431E-01
2R_9526623_INS C CCCCTGTTTTCC 0.3389 61 119 0.611 8.0382949520843983E-01
2R_9526636_SNP A C 0.08929 15 153 0.6806 7.2230308541408694E-01
2R_9526877_SNP A C 0.2951 54 129 0.4109 4.0405252446996798E-01
2R_9526955_SNP G A 0.3871 72 114 0.2437 3.4624434920714842E-01
2R_9527189_SNP T C 0.2398 47 149 0.5443 6.6366917119226465E-01
2R_9527276_SNP A G 0.4382 78 100 0.6894 9.9968930333402450E-01
2R_9527299_SNP C A 0.4372 80 103 0.8802 7.9063551241305952E-01
2R_9527663_SNP T G 0.2067 37 142 0.7328 9.0088624663038297E-01
2R_9527689_SNP A G 0.1954 34 140 0.4233 4.6420811716572774E-01
2R_9527697_INS TT T 0.1966 35 143 0.4046 4.8050994752475384E-01
2R_9527709_SNP C T 0.2155 39 142 0.7611 9.7669254515426807E-01
2R_9527722_SNP A G 0.2267 39 133 0.718 8.4512905398494798E-01
2R_9527756_SNP T A 0.419 75 104 0.5813 4.6820009710514621E-01
2R_9527768_SNP T C 0.1622 30 155 0.8085 4.7780589730854794E-01
2R_9527772_SNP A C 0.2265 41 140 0.7344 9.3442098978734445E-01
2R_9527791_SNP T A 0.2337 43 141 0.6228 7.8710370417313147E-01
2R_9527794_SNP A G 0.3242 59 123 0.8832 6.5234368216627203E-01
2R_9527797_SNP A T 0.2337 43 141 0.6157 7.7058813819978056E-01
2R_9527836_SNP T C 0.2391 44 140 0.5242 5.8673845737101615E-01
2R_9527846_SNP C G 0.06186 12 182 0.2526 5.7544417378292155E-02
2R_9527867_SNP G A 0.2391 44 140 0.8903 7.7778930711545025E-01
2R_9527886_SNP C T 0.2353 44 143 0.7266 5.0711869756029460E-01
2R_9527947_SNP T C 0.4813 90 97 0.1607 1.6564010215653058E-01
2R_9527955_SNP G T 0.4919 91 94 0.3209 2.5400506441383552E-01
2R_9528247_DEL GTA G 0.3723 70 118 0.4183 3.3394958767551464E-01
2R_9528251_SNP A C 0.3763 70 116 0.4612 3.7641365700338214E-01
2R_9528321_SNP T C 0.3717 71 120 0.8486 6.9976220599446459E-01
2R_9528349_INS TGT T 0.3516 64 118 0.1595 5.5404496880770870E-02
2R_9528421_SNP G A 0.4 76 114 0.03707 7.6272508072494360E-02
2R_9528524_SNP T C 0.0829 16 177 0.585 5.7874190370958167E-01
2R_9528673_INS T TT 0.3925 73 113 0.05245 3.3981602530526879E-02
2R_9528795_SNP A G 0.4286 81 108 0.3239 3.4896906760562674E-01
2R_9528797_SNP A C 0.4355 81 105 0.7291 4.8584990597547506E-01
2R_9528885_SNP T C 0.07107 14 183 0.8011 8.9555402562728514E-01
2R_9528887_SNP C A 0.1036 20 173 0.1114 2.5036569154539190E-01
2R_9528897_SNP T G 0.2802 51 131 0.05686 2.3128741884008519E-01
2R_9528946_SNP C T 0.06122 12 184 0.5666 5.9193044668497663E-01
2R_9529308_SNP T G 0.2781 52 135 0.3221 2.7410339398214778E-01
2R_9529328_SNP C T 0.1313 26 172 0.9576 8.9435052250674951E-01
2R_9529377_SNP G A 0.2881 51 126 0.3399 3.5080125747587887E-01
2R_9529406_SNP A G 0.05729 11 181 0.05013 6.6627926231055012E-02
2R_9529611_SNP T C 0.2199 42 149 0.03944 3.6188815796689235E-02
2R_9529613_SNP T C 0.2328 44 145 0.978 7.1362418715037657E-01
2R_9529749_INS A AA 0.0625 12 180 0.2661 3.3250305829390303E-01
2R_9529800_DEL T TT 0.06633 13 183 0.15 1.4454380672408274E-01
2R_9529801_SNP G T 0.05587 10 169 0.7973 8.2022274474795931E-01
2R_9529821_SNP C G 0.3262 61 126 0.9418 9.9593496775810342E-01
2R_9529826_SNP G C 0.1421 28 169 0.4043 7.5610254040707348E-01
2R_9529918_SNP T C 0.05208 10 182 0.001084 5.5527134215000119E-03
2R_9530019_SNP A T 0.1935 36 150 0.469 3.3316194266963184E-01
2R_9530061_SNP A C 0.1031 20 174 0.885 3.6159275175867156E-01
2R_9530137_DEL T TAGCATTTAAATA 0.2798 54 139 0.1453 8.0271647320767678E-02
2R_9530165_SNP A G 0.385 72 115 0.5667 2.8951697606198090E-01
2R_9530167_SNP T A 0.383 72 116 0.52 2.5275214205609375E-01
2R_9530214_SNP G T 0.2995 56 131 0.02727 1.4770968043160112E-02
2R_9530242_SNP C G 0.4329 71 93 0.9311 3.1835399006093834E-01
2R_9530259_SNP A G 0.4486 83 102 0.1051 2.7101229033178624E-02
2R_9530267_SNP G A 0.08205 16 179 0.05732 7.4798206558266370E-02
2R_9530291_SNP C G 0.1122 22 174 0.006039 1.4334615433248901E-02
2R_9530294_SNP C A 0.2 37 148 0.5647 8.2427596520355673E-01
2R_9530301_SNP A T 0.2 37 148 0.6421 9.8332315292296602E-01
2R_9530302_SNP C A 0.1168 23 174 0.00471 1.1873417006859423E-02
2R_9530354_DEL G GCATAT 0.06061 12 186 0.8089 6.5126942473786409E-01
2R_9530375_SNP T C 0.1421 27 163 0.768 6.6482178087366717E-01
2R_9530560_SNP A T 0.07035 14 185 0.06439 5.2498915130009913E-02
2R_9530718_SNP C T 0.462 85 99 0.1072 9.6011749655603662E-02
2R_9530765_SNP A C 0.05128 10 185 0.07772 9.0529097038263062E-02
2R_9530792_SNP G A 0.3676 68 117 0.6875 8.0937725010286421E-01
2R_9530839_SNP T G 0.1737 33 157 0.1137 1.0427306511135770E-01
2R_9530860_SNP G A 0.3245 61 127 0.355 3.9057058721458937E-01
2R_9531056_SNP A C 0.07035 14 185 0.7716 6.8212219253387429E-01
2R_9531069_SNP C T 0.4216 78 107 0.2287 1.4514715565779268E-01
2R_9531076_SNP C G 0.3956 72 110 0.6252 4.4118479968792734E-01
2R_9531108_SNP G A 0.4421 84 106 0.05172 2.6537421233785941E-02
2R_9531162_SNP A C 0.2684 51 139 0.02213 3.1099484627680911E-02
2R_9531265_SNP A G 0.2827 54 137 0.7765 7.4668293472778446E-01
2R_9531277_SNP G A 0.08586 17 181 0.1485 1.5409007585456336E-01
2R_9531288_SNP G T 0.08543 17 182 0.1403 1.3476759918677861E-01
2R_9531290_SNP C T 0.08543 17 182 0.1403 1.3476759918677861E-01
2R_9531292_SNP A C 0.07692 15 180 0.06848 4.1036429135890902E-02
2R_9531330_INS TT T 0.0625 12 180 0.04675 2.3085406709664295E-02
2R_9531331_SNP A G 0.1383 26 162 0.01933 2.1847626668499143E-02
2R_9531332_SNP G A 0.1692 33 162 0.01676 9.3903142608481784E-03
2R_9531353_SNP C T 0.07179 14 181 0.114 6.2835984595294228E-02
2R_9531382_DEL A AA 0.08586 17 181 0.1471 1.4186497775756723E-01
2R_9531388_SNP A T 0.0829 16 177 0.08628 4.5700419810019655E-02
2R_9531393_SNP T G 0.07853 15 176 0.07526 8.0335900498525278E-02
2R_9531407_SNP A C 0.06667 13 182 0.1732 1.6446959039452058E-01
2R_9531408_SNP T G 0.1658 32 161 0.01915 9.8915303067228285E-03
2R_9531421_SNP G A 0.1649 32 162 0.0174 1.0297987341811605E-02
2R_9531474_SNP C T 0.08543 17 182 0.1403 1.3476759918677861E-01
2R_9531515_SNP G A 0.05699 11 182 0.3583 9.5273269614456857E-01
2R_9531519_SNP C T 0.3696 68 116 0.1112 3.1247641199105409E-02
2R_9531521_SNP C T 0.05759 11 180 0.1231 4.8104468004528771E-02
2R_9531616_SNP A T 0.4185 77 107 0.3672 1.4469019918129311E-01
2R_9531671_SNP C A 0.08995 17 172 0.3437 1.7743854132574077E-01
2R_9531819_SNP A G 0.05076 10 187 0.145 1.1991321702486257E-01
2R_9531871_SNP C A 0.1765 33 154 0.3632 7.4103472273144411E-01
2R_9531881_SNP G C 0.05181 10 183 0.2608 8.3223209039854151E-01
2R_9531950_DEL C CTCACAC 0.2395 40 127 0.5477 5.0051140572557618E-01
2R_9532048_SNP C G 0.09694 19 177 0.1687 1.7151871648325290E-01
2R_9532113_SNP T C 0.05025 10 189 0.6149 5.9325051752664693E-01
2R_9532171_SNP C T 0.05155 10 184 0.1658 4.6748965154200417E-01
2R_9532179_SNP T G 0.05128 10 185 0.1598 4.5704416909969436E-01
2R_9532189_SNP A T 0.2021 38 150 0.2145 1.9590873508815199E-01
2R_9532227_SNP T G 0.1846 36 159 0.3761 3.8021285880172795E-01
2R_9532240_SNP A T 0.4372 80 103 0.3018 3.4666351623348768E-01
2R_9532242_SNP T G 0.4545 85 102 0.2553 2.0768523111291837E-01
2R_9532538_SNP A C 0.0567 11 183 0.09099 6.5731786341098816E-02
2R_9532558_SNP A G 0.2328 44 145 0.609 5.5161721225319327E-01
2R_9532598_SNP T C 0.05181 10 183 0.2784 4.9309383502504978E-01
2R_9532612_SNP G A 0.1895 36 154 0.2897 1.8328788586052180E-01
2R_9532697_SNP A G 0.3883 73 115 0.8789 6.6537805938547878E-01
2R_9532700_SNP G C 0.09626 18 169 0.711 9.1017509542800423E-01
2R_9532720_SNP T A 0.1649 31 157 0.4215 4.3098300439491832E-01
2R_9532752_SNP C A 0.2434 46 143 0.9272 9.4215964340969871E-01
2R_9532754_SNP G T 0.2447 46 142 0.8123 6.5169916899782365E-01
2R_9532770_SNP T A 0.25 48 144 0.8193 6.8243859534651807E-01
2R_9532772_SNP C T 0.2487 48 145 0.9337 7.8756698683378379E-01
2R_9532834_SNP A T 0.1692 33 162 0.2292 1.2838851894797554E-01
2R_9532839_SNP C T 0.07692 15 180 0.2618 4.5326337520623927E-01
2R_9532851_SNP G A 0.07179 14 181 0.2344 3.9945175510145714E-01
2R_9532859_SNP C T 0.3333 63 126 0.3563 6.4228960067872887E-01
2R_9532910_SNP A C 0.2158 41 149 0.2335 3.4585594852363843E-01
2R_9532945_SNP C T 0.08081 16 182 0.1806 1.8060697058223174E-01
2R_9532947_SNP T C 0.4677 87 99 0.03198 1.1921429238438175E-01
2R_9532955_SNP C T 0.08081 16 182 0.1266 1.2058765678815897E-01
2R_9533221_DEL G GTGTGTGTGTG 0.1818 34 153 0.5647 8.6938160337483916E-01
2R_9533479_INS ATAAA A 0.05435 10 174 0.09716 5.8342072898621290E-02
2R_9533512_SNP T C 0.4809 88 95 0.03867 8.4797348642020376E-02
2R_9533588_SNP A C 0.1852 35 154 0.06711 2.7549807901406864E-01
2R_9533589_SNP C A 0.1823 35 157 0.01252 5.3781848187785279E-03
2R_9533749_SNP C A 0.385 72 115 0.1407 1.6783603526562763E-01
2R_9533752_SNP G C 0.3904 73 114 0.1117 1.7994091456726924E-01
2R_9533758_SNP T G 0.2444 44 136 0.2584 3.1342758309414809E-01
2R_9533850_SNP T A 0.2834 53 134 0.1345 5.0147526913250202E-02
2R_9533851_SNP A T 0.2834 53 134 0.1479 9.3128746751533598E-02
2R_9533906_SNP A G 0.2593 49 140 0.5049 5.2020064553129153E-01
2R_9533908_SNP C G 0.2553 48 140 0.5476 5.5832259805876938E-01
2R_9533931_SNP T C 0.05076 10 187 0.1528 1.6798637140936701E-01
2R_9533949_SNP T A 0.05641 11 184 0.2074 2.8130762335684401E-01
2R_9534042_SNP A G 0.06061 12 186 0.6483 8.2366144705403466E-01
2R_9534060_SNP T G 0.06122 12 184 0.1687 2.0528082432778638E-01
2R_9534072_SNP C G 0.06122 12 184 0.1687 2.0528082432778638E-01
2R_9534073_SNP C T 0.2062 40 154 0.004575 4.2487375197486233E-03
2R_9534108_SNP C T 0.2383 46 147 0.01401 7.3925283127900801E-03
2R_9534155_SNP A T 0.3421 65 125 0.9336 9.7435985672429459E-01
2R_9534320_SNP C A 0.0567 11 183 0.1482 1.2271431734640403E-01
2R_9534344_SNP A G 0.4365 79 102 0.84 7.9090397907145848E-01
2R_9534350_SNP A G 0.08901 17 174 0.09898 5.3908761611811934E-02
2R_9534578_INS T TCTGTTT 0.2565 49 142 0.8943 9.5887015204917980E-01
2R_9534599_SNP A G 0.3245 61 127 0.5758 5.5523944973625761E-01
2R_9534605_SNP A C 0.2604 50 142 0.8628 9.4181853913456659E-01
2R_9534616_SNP C T 0.3421 65 125 0.2707 2.1320201417446327E-01
2R_9534629_SNP G A 0.2694 52 141 0.3183 3.5503032854865435E-01
2R_9534651_SNP A G 0.2684 51 139 0.3851 4.7065786304779622E-01
2R_9534654_DEL A AGTCA 0.2694 52 141 0.3228 4.2844175397121109E-01
2R_9534675_INS AA A 0.0679 11 151 0.3839 4.2965944785493571E-01
2R_9534700_SNP T C 0.05076 10 187 0.8495 8.1663742486970536E-01
2R_9535103_SNP T C 0.1011 19 169 0.2905 1.4134594803069189E-01
2R_9535175_SNP A G 0.1122 22 174 0.3604 7.5269840318751380E-01
2R_9535176_SNP A G 0.1146 22 170 0.03978 1.6288142280341315E-02
2R_9535268_SNP G T 0.1158 22 168 0.0634 1.0105914073510414E-01
2R_9535270_SNP T C 0.05051 10 188 0.1405 1.0001373841544825E-01
2R_9535385_SNP T C 0.05584 11 186 0.4106 2.6763377564530222E-01
2R_9535397_SNP A T 0.09 18 182 0.07744 5.8693657287903094E-02
2R_9535400_SNP A T 0.09 18 182 0.07744 5.8693657287903094E-02
2R_9535431_SNP G T 0.2105 40 150 0.8106 8.8450510923097336E-01
2R_9535437_SNP A G 0.08081 16 182 0.06399 5.5536392486846262E-02
2R_9535440_SNP T A 0.1244 24 169 0.1671 5.1825803918069430E-02
2R_9535455_SNP G A 0.1546 30 164 0.2338 2.1520584808124321E-01
2R_9535469_SNP A T 0.06186 12 182 0.887 8.5147566650507045E-01
2R_9535470_SNP T C 0.09 18 182 0.07744 5.8693657287903094E-02
2R_9535476_DEL T TTGCTCTGTT 0.07143 14 182 0.02574 1.3109330956655332E-02
2R_9535506_INS TGGA T 0.09137 18 179 0.0832 6.2273350976700510E-02
2R_9535514_DEL A ACGACCTA 0.08333 16 176 0.05809 4.3190742219131134E-02
2R_9535525_SNP T A 0.125 24 168 0.1027 1.0757187663769285E-01
2R_9535535_SNP G A 0.3209 60 127 0.4463 4.0702046152822036E-01
2R_9535568_SNP C A 0.2947 56 134 0.7315 8.1155198806597661E-01
2R_9535638_DEL C CGC 0.1366 25 158 0.4471 4.7420689348425171E-01
2R_9535687_SNP A T 0.1832 35 156 0.9215 8.3627615093331487E-01
2R_9535693_SNP T C 0.1832 35 156 0.9522 7.3668632599360073E-01
2R_9535759_SNP G A 0.06122 12 184 0.4997 2.3477107262861618E-01
2R_9535855_SNP C G 0.06633 13 183 0.4139 1.9346123481970212E-01
2R_9536034_SNP T G 0.1094 21 171 0.4296 7.4813436408435274E-01
2R_9536086_SNP A T 0.07735 14 167 0.5557 3.5480244746309730E-01
2R_9536106_SNP G A 0.2428 42 131 0.4712 2.7259824423383583E-01
2R_9536153_SNP C A 0.05495 10 172 0.1553 3.0309876352072631E-02
2R_9536163_SNP T C 0.4464 75 93 0.9529 9.7130966326349755E-01
2R_9536164_SNP A C 0.4556 77 92 0.9732 8.1932721384908702E-01
2R_9536170_SNP T C 0.2023 35 138 0.6614 4.5406452924011209E-01
2R_9536262_SNP G C 0.09783 18 166 0.1936 1.1449434052280549E-01
2R_9536292_SNP T C 0.06557 12 171 0.4645 1.9254535123912175E-01
2R_9536314_SNP T C 0.05978 11 173 0.2755 2.9347392323880928E-01
2R_9536514_SNP G C 0.4624 80 93 0.4397 3.3637006042159712E-01
2R_9536607_SNP C T 0.4576 81 96 0.6068 4.6389920515653149E-01
2R_9537050_SNP C T 0.2629 51 143 0.8649 7.8631103672818059E-01
2R_9537061_SNP A C 0.2565 49 142 0.6721 5.9201855906093037E-01
2R_9537077_SNP G C 0.1237 24 170 0.3132 6.8582541349343495E-01
2R_9537124_SNP T G 0.1186 23 171 0.2313 5.6195501016078775E-01
2R_9537262_SNP A G 0.05025 10 189 0.01116 1.3291213894281773E-02
2R_9537452_DEL T TT 0.05405 10 175 0.6506 8.8581308106675183E-01
2R_9537485_SNP A T 0.1927 37 155 0.5953 4.3587402178374235E-01
2R_9537559_SNP A C 0.2071 35 134 0.5594 5.2433638601163235E-01
2R_9537572_SNP A G 0.0559 9 152 0.7943 9.3671413214489418E-01
2R_9537574_SNP C G 0.07317 12 152 0.06794 6.4683550120632552E-02
2R_9537619_SNP A G 0.1489 28 160 0.5257 5.6891081127692367E-01
2R_9537622_SNP A T 0.2105 40 150 0.3793 4.6411706629957739E-01
2R_9537628_SNP T C 0.0603 12 187 0.05716 6.3499103314142089E-02
2R_9537635_SNP T G 0.2176 42 151 0.4547 5.5699920072972309E-01
2R_9537641_SNP G T 0.05102 10 186 0.8972 7.3207730154937400E-01
2R_9537651_SNP C T 0.4427 85 107 0.08946 6.4860647337866256E-02
2R_9537658_SNP T C 0.4526 86 104 0.2014 2.9261731152487902E-01
2R_9537676_SNP C A 0.2789 53 137 0.2047 1.7601454601287048E-01
2R_9537720_SNP G A 0.05556 11 187 0.03132 3.7048595828861532E-02
2R_9537751_SNP G T 0.102 20 176 0.05148 4.3581799311891989E-02
2R_9537983_SNP A G 0.4031 77 114 0.2248 1.1319418058962261E-01
2R_9538009_SNP T G 0.1229 22 157 0.5685 9.4431095567607148E-01
2R_9538012_SNP A G 0.478 87 95 0.2408 1.3918881543578421E-01
2R_9538037_SNP A T 0.3883 73 115 0.1822 2.0225441632041252E-01
2R_9538070_SNP C G 0.418 79 110 0.01657 1.7030499152484471E-02
2R_9538084_SNP T G 0.2253 41 141 0.6472 6.5695100740571100E-01
2R_9538114_SNP T C 0.1832 35 156 0.01897 2.5552049048925590E-02
2R_9538126_SNP A T 0.375 72 120 0.5674 5.2574554008888419E-01
2R_9538130_SNP T A 0.3737 71 119 0.5512 5.1092493290721541E-01
2R_9538197_SNP A G 0.445 85 106 0.257 2.4643728468242931E-01
2R_9538276_SNP A C 0.1728 33 158 0.0532 5.6905502691542445E-02
2R_9538277_DEL C CTATAAAAGCC 0.1762 34 159 0.07976 8.4906001298635569E-02
2R_9538327_INS TT T 0.07179 14 181 0.3716 1.3334183756287932E-01
2R_9538332_SNP G C 0.3118 58 128 0.7425 5.4613282839877964E-01
2R_9538356_SNP A G 0.1111 22 176 0.5093 7.3290171746419519E-01
2R_9538391_SNP T G 0.4032 75 111 0.6053 6.1671648156523307E-01
2R_9538393_SNP G A 0.3542 68 124 0.8313 7.6742697125236536E-01
2R_9538395_SNP A C 0.3575 69 124 0.8661 8.1632029481914914E-01
2R_9538442_SNP T A 0.373 69 116 0.2199 1.7392263225478055E-01
2R_9538518_SNP G C 0.1828 34 152 0.981 8.9708817102141125E-01
2R_9538521_SNP T C 0.1907 37 157 0.7251 6.1225777886834476E-01
2R_9538707_DEL C CCCATCC 0.07071 14 184 0.2089 1.1086398136890374E-01
2R_9538726_SNP A C 0.3613 69 122 0.1791 3.2487678404541043E-01
2R_9538728_SNP A T 0.06122 12 184 0.6638 9.9924364784261477E-01
2R_9538743_SNP A C 0.2216 41 144 0.5956 4.7541586221194176E-01
2R_9538797_SNP G C 0.09184 18 178 0.8894 5.6553113777074726E-01
2R_9538817_SNP C T 0.3568 66 119 0.466 4.1585635728089165E-01
2R_9538824_SNP T C 0.3523 62 114 0.9405 8.9520143835336718E-01
2R_9538876_SNP C G 0.266 50 138 0.7107 8.0107706209301255E-01
2R_9538900_SNP C T 0.2811 52 133 0.7821 8.8750304898812615E-01
2R_9538928_SNP A C 0.05025 10 189 0.05552 4.9370994735917315E-02
2R_9538977_SNP T G 0.05076 10 187 0.08581 1.0354913869936755E-01
2R_9538987_SNP C T 0.07576 15 183 0.3387 1.2703525751376898E-01
2R_9539006_SNP G A 0.1495 29 165 0.8715 9.0255938481941300E-01
2R_9539007_SNP A T 0.1538 30 165 0.9548 9.3162847131252313E-01
2R_9539019_SNP A T 0.07035 14 185 0.05353 6.5352741770762376E-02
2R_9539066_SNP C G 0.0804 16 183 0.3043 1.1442982358825304E-01
2R_9539219_SNP T C 0.4628 87 101 0.1251 1.0140231018916679E-01
2R_9539250_SNP A C 0.3333 62 124 0.5555 4.6185087448047335E-01
2R_9539279_SNP T A 0.1224 24 172 0.901 8.0919431154714250E-01
2R_9539378_SNP G C 0.08081 16 182 0.2134 7.7493068853286537E-02
2R_9539510_SNP C T 0.07614 15 182 0.03394 2.1197597079803353E-02
2R_9539712_SNP C A 0.08543 17 182 0.217 8.0976125113108255E-02
2R_9539728_DEL TT T 0.4262 78 105 0.02852 8.2115950287668965E-02
2R_9539879_SNP T C 0.05076 10 187 0.1746 1.7907199176811484E-01
2R_9539900_SNP A G 0.06122 12 184 0.364 4.6018481595569427E-01
2R_9539914_SNP G A 0.3757 68 113 0.7564 5.2592807779201700E-01
2R_9539992_SNP A T 0.2031 39 153 0.9649 9.4362965631644646E-01
2R_9540014_SNP G C 0.4378 81 104 0.9512 8.3775669391262153E-01
2R_9540029_SNP A G 0.4516 84 102 0.5446 3.4223149068572900E-01
2R_9540071_SNP T A 0.4731 88 98 0.4826 5.4515188440076778E-01
2R_9540085_SNP A G 0.4516 84 102 0.5286 5.9305046123893645E-01
2R_9540088_SNP A T 0.4432 82 103 0.634 6.9499031244591614E-01
2R_9540090_SNP A C 0.05 10 190 0.4979 8.3265647242751362E-01
2R_9540094_SNP G T 0.4703 87 98 0.7596 8.1520332091053660E-01
2R_9540114_SNP G A 0.07071 14 184 0.9783 6.9240377625881688E-01
2R_9540118_SNP C T 0.07538 15 184 0.9129 6.5009846934945981E-01
2R_9540125_SNP T A 0.07538 15 184 0.9129 6.5009846934945981E-01
2R_9540128_SNP C T 0.4734 89 99 0.3794 3.1632960064504834E-01
2R_9540161_SNP C T 0.07812 15 177 0.2869 9.5770591065201582E-02
2R_9540163_SNP A G 0.07614 15 182 0.9527 9.3936782046564038E-01
2R_9540257_SNP A G 0.234 44 144 0.9616 9.8663513464685593E-01
2R_9540326_SNP T C 0.1692 33 162 0.1482 1.9476402167464624E-01
2R_9540330_SNP C T 0.08247 16 178 0.7651 8.8644496675530804E-01
2R_9540335_SNP G A 0.4734 89 99 0.8724 8.9393680642067319E-01
2R_9540345_SNP A T 0.08205 16 179 0.4323 1.6833177720269565E-01
2R_9540397_DEL AAA A 0.3505 68 126 0.1619 1.4421410826207326E-01
2R_9540402_SNP A G 0.08205 16 179 0.1044 7.5881069432068224E-02
2R_9540462_INS AA A 0.3111 56 124 0.8906 8.2476885474286143E-01
2R_9540484_SNP G C 0.3744 73 122 0.4768 5.8889400861137808E-01
2R_9540575_SNP C G 0.3371 59 116 0.8745 7.5652204782680443E-01
2R_9540599_SNP A T 0.2775 53 138 0.2512 1.1812347517358268E-01
2R_9540609_SNP A G 0.328 61 125 0.7097 8.8251209994321700E-01
2R_9540700_SNP A G 0.07254 14 179 0.818 5.2889940146812098E-01
2R_9540708_SNP T C 0.08247 16 178 0.8642 5.8803639746857672E-01
2R_9540712_SNP C T 0.0829 16 177 0.8732 6.0092194555784784E-01
2R_9540713_SNP A T 0.07732 15 179 0.9898 6.7753218369696167E-01
2R_9540838_SNP A G 0.1744 34 161 0.7326 4.5285953215770614E-01
2R_9540946_SNP C G 0.05641 11 184 0.1886 2.1340275308534651E-01
2R_9541061_SNP A G 0.08377 16 175 0.9729 6.5870414529220156E-01
2R_9541117_SNP T C 0.2865 53 132 0.3454 3.4168510597908308E-01
2R_9541263_SNP T G 0.1231 24 171 0.3822 3.8441327447426132E-01
2R_9541459_SNP C A 0.3316 62 125 0.9695 8.2616620833368781E-01
2R_9541462_SNP A C 0.2849 51 128 0.7441 5.3595360120229796E-01
2R_9541463_SNP C A 0.3202 57 121 0.6631 5.3117886246348522E-01
2R_9541470_DEL T CC 0.2842 52 131 0.6929 9.7112292404404410E-01
2R_9541473_SNP G C 0.1489 28 160 0.212 1.1903604538230539E-01
2R_9541480_DEL C CC 0.1632 31 159 0.2985 1.8692483454647935E-01
2R_9541482_SNP G A 0.05263 10 180 0.3384 4.2154946893935646E-02
2R_9541507_SNP C T 0.06122 12 184 0.2893 3.3235468718024985E-01
2R_9541515_SNP A T 0.07143 14 182 0.2554 4.2375137734414495E-02
2R_9541545_SNP A T 0.1451 28 165 0.9551 8.8239360109046661E-01
2R_9541579_DEL ATACAGCAGCAGCTCTATA A 0.343 59 113 0.9194 7.1814884279577229E-01
2R_9541610_SNP C A 0.1392 27 167 0.0871 2.9806197299464033E-02
2R_9541710_SNP C T 0.2812 54 138 0.4515 6.0159369743988766E-01
2R_9541729_SNP T C 0.4043 76 112 0.3085 1.4194774995243675E-01
2R_9541762_SNP T C 0.2684 51 139 0.4601 5.8006044617719188E-01
2R_9542049_DEL G GTGTGTG 0.07407 14 175 0.4931 8.0472897598009563E-01
2R_9542090_SNP G A 0.1082 21 173 0.06152 2.1694847076926937E-01
2R_9542349_SNP A T 0.06633 13 183 0.4135 1.4960512959320793E-01
2R_9542375_SNP T C 0.4096 77 111 0.9293 6.4874036029418081E-01
2R_9542513_SNP A C 0.2486 45 136 0.5143 5.8886938771777242E-01
2R_9542627_SNP A T 0.05612 11 185 0.4337 1.8070284974559536E-01
2R_9542635_SNP G A 0.3155 59 128 0.2239 3.9136926114283810E-01
2R_9542646_SNP T G 0.05584 11 186 0.6331 2.5813300840358366E-01
2R_9542685_SNP T G 0.09694 19 177 0.04778 8.4266916380455026E-02
2R_9542714_SNP C A 0.2448 47 145 0.2931 1.2538389445051679E-01
2R_9542727_SNP A T 0.05556 11 187 0.671 4.4392640332488453E-01
2R_9542735_SNP T G 0.328 62 127 0.8772 9.5861636659751326E-01
2R_9542737_SNP T A 0.4301 80 106 0.7412 8.6067704935780509E-01
2R_9542779_SNP G C 0.1231 24 171 0.5015 3.1357927242367800E-01
2R_9542831_SNP A T 0.1753 34 160 0.4307 3.9954979409859703E-01
2R_9542833_INS TAATGCTTT T 0.06122 12 184 0.9946 8.0397103508365730E-01
2R_9542881_SNP A T 0.07576 15 183 0.6114 2.8558913506267503E-01
2R_9542893_SNP T A 0.07071 14 184 0.5252 2.3276536252343860E-01
2R_9542918_SNP G C 0.07071 14 184 0.5794 2.6306892234089929E-01
2R_9542944_SNP T G 0.25 48 144 0.1091 7.2332994716508128E-02
2R_9542964_SNP A G 0.2073 40 153 0.1478 9.0534142886273039E-02
2R_9543013_DEL T TT 0.06633 13 183 0.3827 1.9370605977833044E-01
2R_9543102_SNP A G 0.05556 11 187 0.8318 6.0585101162674504E-01
2R_9543119_SNP C T 0.05076 10 187 0.9627 7.1008899094268418E-01
2R_9543125_DEL C CAC 0.05641 11 184 0.9858 6.5313433857441239E-01
2R_9543135_SNP T C 0.2963 56 133 0.5377 4.4415231857060156E-01
2R_9543215_DEL C CGGAAC 0.09714 17 158 0.2881 7.7565582936422739E-02
2R_9543309_SNP T C 0.06091 12 185 0.2418 2.1395176257656345E-01
2R_9543332_SNP T C 0.1341 24 155 0.7883 8.8175004260988510E-01
2R_9543941_SNP T C 0.3093 60 134 0.5051 5.8414749963444135E-01
2R_9543946_SNP G A 0.3021 58 134 0.1118 1.4650230848395662E-01
2R_9543947_SNP G C 0.2947 56 134 0.17 2.7305414516171722E-01
2R_9543968_SNP T G 0.3505 68 126 0.7528 8.6908781436370797E-01
2R_9544275_SNP C T 0.09694 19 177 0.7235 6.0662408005023694E-01
2R_9544322_SNP A G 0.08163 16 180 0.3739 2.1351554143457507E-01
2R_9544338_SNP A C 0.1026 20 175 0.7352 6.5939014737142765E-01
2R_9544339_SNP C T 0.1122 22 174 0.9865 9.7611486419385352E-01
2R_9544345_SNP G C 0.1117 22 175 0.8851 8.1885782043248789E-01
2R_9544361_SNP T C 0.4136 79 112 0.6469 8.1528096988856480E-01
2R_9544375_SNP A C 0.3474 66 124 0.8081 4.9157013085076617E-01
2R_9544384_SNP C T 0.4216 78 107 0.9947 6.9116488025505551E-01
2R_9544444_SNP A T 0.276 53 139 0.9016 7.4432819838707331E-01
2R_9544446_SNP A T 0.2486 46 139 0.9257 7.3923234415411188E-01
2R_9544448_INS TTT T 0.2346 42 137 0.7532 7.4586842842444268E-01
2R_9544464_SNP C T 0.3651 69 120 0.7523 8.1626941365307215E-01
2R_9544494_SNP G A 0.342 66 127 0.4082 3.5066138132610081E-01
2R_9544722_SNP A T 0.05102 10 186 0.2172 1.9986901112677768E-01
2R_9544739_SNP G A 0.4699 86 97 0.4017 6.0175485218999092E-01
2R_9544827_SNP C T 0.09184 18 178 0.006221 6.1215206946045745E-03
2R_9545005_SNP T C 0.08205 16 179 0.3061 2.4200936065335354E-01
2R_9545077_SNP T G 0.3514 65 120 0.3177 7.3865455499958521E-01
2R_9545100_SNP C T 0.05051 10 188 0.3228 3.0147953574732533E-01
2R_9545103_SNP G C 0.0603 12 187 0.2393 2.0801253516495288E-01
2R_9545201_SNP A T 0.3598 68 121 0.6919 2.9293992446703288E-01
2R_9545248_SNP A T 0.4857 85 90 0.5837 1.8042159063366225E-01
2R_9545457_SNP A T 0.2595 48 137 0.9914 9.4471771287825579E-01
2R_9545627_SNP T C 0.2381 45 144 0.451 2.6083989621189607E-01
2R_9545677_SNP C T 0.1947 37 153 0.2214 2.9199522130915101E-01
2R_9545777_SNP T A 0.06061 12 186 0.1182 7.6640671495282545E-02
2R_9545832_SNP G A 0.4294 76 101 0.7786 5.2972156213948096E-01
2R_9545838_SNP G T 0.369 69 118 0.9278 9.0294084836224053E-01
2R_9545840_SNP C T 0.369 69 118 0.8278 7.4747338205948921E-01
2R_9546082_SNP T A 0.06061 12 186 0.08491 7.2572806426680583E-02
2R_9546176_SNP A G 0.114 22 171 0.311 2.1204605790201736E-01
2R_9546218_SNP T C 0.06566 13 185 0.3989 2.9136676880625667E-01
2R_9546232_INS AA A 0.1466 28 163 0.3496 2.5093455581157154E-01
2R_9546272_SNP G A 0.05584 11 186 0.5578 3.9903640860420897E-01
2R_9546306_SNP T A 0.1392 27 167 0.3513 2.1564898074304018E-01
2R_9546432_SNP T C 0.05641 11 184 0.9169 8.1169784686480129E-01
2R_9546481_SNP C A 0.2021 38 150 0.3093 4.4901129048886912E-01
2R_9546570_SNP G T 0.05102 10 186 0.519 2.1838289860546400E-01
2R_9546584_SNP T C 0.06771 13 179 0.4966 2.8610254864319118E-01
2R_9546610_SNP A C 0.08763 17 177 0.4851 5.4366020530171333E-01
2R_9546830_SNP T C 0.07254 14 179 0.4333 4.6435680142664726E-01
2R_9547094_SNP A G 0.07143 14 182 0.2879 1.7120367718923879E-01
2R_9547185_SNP C G 0.4064 76 111 0.7658 9.4437289438707561E-01
2R_9547258_SNP T C 0.1915 36 152 0.1471 1.2149243694527023E-01
2R_9547387_SNP C G 0.3516 64 118 0.01636 3.2822244460252795E-02
2R_9547496_SNP G A 0.2766 52 136 0.01589 3.5603429412453723E-02
2R_9547567_SNP T A 0.3155 59 128 0.3566 3.3439005027411906E-01
2R_9547626_SNP G T 0.1436 28 167 0.0597 3.5634046941094122E-02
2R_9547694_INS TT T 0.3471 59 111 0.8459 9.2855527079749911E-01
2R_9547713_SNP G T 0.05051 10 188 0.5536 3.7822793002063904E-01
2R_9547736_SNP G A 0.456 88 105 0.9496 8.6228837498254396E-01
2R_9547784_SNP G A 0.455 86 103 0.9316 6.5378051018043493E-01
2R_9547959_SNP T C 0.1753 34 160 0.02986 4.5902336777556306E-02
2R_9548009_DEL C CA 0.2199 42 149 0.1603 1.4432440033705718E-01
2R_9548019_SNP G C 0.4362 82 106 0.3856 3.5013156721645711E-01
2R_9548032_SNP A T 0.2798 54 139 0.8535 5.1912507339744729E-01
2R_9548033_SNP T C 0.3093 60 134 0.2797 2.2196233206246996E-01
2R_9548098_DEL A TTTTATTG 0.2256 44 151 0.7752 9.5627700243506253E-01
2R_9548132_SNP T A 0.09184 18 178 0.3836 3.1225106436864569E-01
2R_9548147_SNP A C 0.05076 10 187 0.5177 2.2847739061418593E-01
2R_9548185_SNP A G 0.1077 21 174 0.4139 1.6959045617134783E-01
2R_9548258_INS C CTTAGCATCGCATGCGGATGCATTGC 0.354 57 104 0.9743 7.6563237046801069E-01
2R_9548524_SNP G A 0.1198 23 169 0.6679 6.9562237524231518E-01
2R_9548608_SNP T G 0.2895 55 135 0.2837 1.9609191182647057E-01
2R_9548688_SNP T C 0.3444 62 118 0.5319 9.1441798293996235E-02
2R_9548689_SNP C T 0.3646 66 115 0.4982 1.3390007873019283E-01
2R_9548714_SNP G A 0.08081 16 182 0.9956 8.9819063981691649E-01
2R_9548861_SNP C T 0.0567 11 183 0.5899 2.7378810299574718E-01
2R_9548918_SNP A G 0.05102 10 186 0.4535 1.6231725219677362E-01
2R_9548958_SNP G C 0.05495 10 172 0.1253 1.6336714750067427E-01
2R_9549122_SNP C T 0.05584 11 186 0.503 7.3500649870476464E-01
2R_9549155_SNP G T 0.06122 12 184 0.4948 1.8917222581065207E-01
2R_9549264_SNP G A 0.1856 36 158 0.8136 9.7248424951871792E-01
2R_9549270_SNP C T 0.1313 26 172 0.6448 5.0504229175753401E-01
2R_9549286_SNP G T 0.1263 25 173 0.5851 4.1155943934971362E-01
2R_9549306_SNP T C 0.1378 27 169 0.4538 3.4709195870356513E-01
2R_9549310_SNP T G 0.1327 26 170 0.3628 2.4391596669294557E-01
2R_9549363_SNP T C 0.2513 48 143 0.5758 8.6101317704595703E-01
2R_9549365_SNP G C 0.07179 14 181 0.6906 4.3430377207955129E-01
2R_9549372_SNP C T 0.1487 29 166 0.3214 5.1044418516965218E-01
2R_9549376_SNP T G 0.1472 29 168 0.3488 5.9475418036345729E-01
2R_9549383_SNP G T 0.1257 24 167 0.2889 6.0562928414623185E-01
2R_9549483_SNP C T 0.114 22 171 0.2136 1.1747585762007351E-01
2R_9549492_SNP T C 0.1088 21 172 0.2286 1.2132288734202634E-01
2R_9549645_SNP C T 0.4536 83 100 0.3189 3.2504501821539211E-01
2R_9549695_SNP G T 0.4286 78 104 0.06123 2.0334615837020098E-01
2R_9549713_SNP T C 0.05729 11 181 0.4106 4.7920041230410504E-01
2R_9549780_SNP T C 0.284 46 116 0.1711 2.2085555826300662E-01
2R_9549960_SNP G A 0.05102 10 186 0.9912 5.4165205049255305E-01
2R_9550062_SNP T C 0.3 57 133 0.2685 2.3467848053064133E-01
2R_9550203_SNP C T 0.05319 10 178 0.7561 3.1491594043232607E-01
2R_9550248_SNP A G 0.2435 47 146 0.4232 3.3729090277793494E-01
2R_9550257_SNP G A 0.05641 11 184 0.5908 3.9096422590678204E-01
2R_9550461_SNP A G 0.1692 33 162 0.9056 6.9626480654478262E-01
2R_9550539_SNP G A 0.2935 54 130 0.4802 4.9536138304924193E-01
2R_9550588_SNP A T 0.05699 11 182 0.366 7.9680324478344139E-02
2R_9550693_SNP G C 0.05584 11 186 0.2333 1.6713876812553308E-01
2R_9550714_SNP C T 0.1692 33 162 0.8835 7.9105085053462199E-01
2R_9550754_SNP T G 0.4842 92 98 0.913 7.5041619663725778E-01
2R_9550769_SNP T A 0.1026 20 175 0.4205 5.8133718839501469E-01
2R_9550874_SNP T C 0.4526 86 104 0.4011 1.4796315518175240E-01
2R_9550891_SNP A T 0.1832 35 156 0.7806 4.8954815060273993E-01
2R_9550908_SNP G C 0.05102 10 186 0.3488 5.3946049154488966E-02
2R_9550918_SNP T C 0.4385 82 105 0.2733 1.2913845008877711E-01
2R_9550958_SNP C G 0.114 22 171 0.3176 1.6125457095609841E-01
2R_9550986_SNP A G 0.4309 81 107 0.07756 1.1568560663550626E-02
2R_9551005_SNP T A 0.3548 66 120 0.08082 1.5887545624828060E-02
2R_9551088_SNP C T 0.4624 86 100 0.2182 5.1218275777630912E-02
2R_9551141_SNP T A 0.3085 58 130 0.2117 7.9784872781437935E-02
2R_9551142_SNP T A 0.1082 21 173 0.613 9.3569217419234740E-01
2R_9551150_SNP T G 0.3211 61 129 0.2057 7.9154977211045516E-02
2R_9551160_SNP C T 0.3316 62 125 0.1642 1.0225099110011826E-01
2R_9551161_SNP A G 0.3169 58 125 0.2608 1.6083543356743468E-01
2R_9551163_DEL C CATCTTTATTTCGGGGTGTTCTAGCC 0.0582 11 178 0.8315 5.9772029341023880E-01
2R_9551172_SNP A T 0.4875 78 82 0.5345 4.0171969151922771E-01
2R_9551190_SNP A T 0.08247 16 178 0.3318 2.6309920739493198E-01
2R_9551229_SNP A T 0.4703 87 98 0.2026 6.9413374709814721E-02
2R_9551234_SNP A G 0.1414 27 164 0.9459 8.1135057857687876E-01
2R_9551265_SNP C T 0.09845 19 174 0.2323 9.9966849840830596E-02
2R_9551329_SNP T C 0.2474 47 143 0.757 6.0543759849616086E-01
2R_9551335_SNP C T 0.5 94 94 0.717 4.1170739386392363E-01
2R_9551368_SNP C T 0.4946 92 94 0.7113 3.9215437509285789E-01
2R_9551377_SNP A G 0.1436 28 167 0.9479 9.5559309494814837E-01
2R_9551378_SNP C T 0.1487 29 166 0.7939 8.4429325550035816E-01
2R_9551871_SNP G A 0.05051 10 188 0.1106 9.2497475398108042E-02
2R_9551922_SNP T C 0.06091 12 185 0.08861 9.9354222688163851E-02
2R_9551925_SNP G T 0.1518 29 162 0.5635 8.3662487659355522E-01
2R_9551947_SNP C G 0.08696 16 168 0.2957 1.4268360629700971E-01
2R_9551950_SNP C T 0.08586 17 181 0.4969 2.4767876688504231E-01
2R_9551956_SNP G A 0.08543 17 182 0.497 2.5201795779871328E-01
2R_9552172_SNP T C 0.1064 20 168 0.2708 3.2189955523723313E-01
2R_9552187_SNP T C 0.05208 10 182 0.9661 7.9176275755159287E-01
2R_9552239_SNP T C 0.1064 20 168 0.2923 2.9505196084295793E-01
2R_9552359_SNP T G 0.3661 67 116 0.8074 7.9179647791910457E-01
2R_9552431_SNP G T 0.4231 77 105 0.572 5.7040752889564739E-01
2R_9552446_SNP A C 0.326 59 122 0.2259 1.2839027003082737E-01
2R_9552458_SNP A G 0.08718 17 178 0.3731 5.3164975806001302E-01
2R_9552477_SNP T C 0.1658 31 156 0.4664 4.1432411122129409E-01
2R_9552482_SNP C G 0.2698 51 138 0.344 2.5078146992152883E-01
2R_9552507_SNP C T 0.1755 33 155 0.1653 1.4116293288781445E-01
2R_9552527_SNP A T 0.4032 75 111 0.3221 1.5808125183933075E-01
2R_9552532_SNP T G 0.05641 11 184 0.3674 8.9084335826380201E-02
2R_9552534_DEL A ACTTAAA 0.09184 18 178 0.9508 8.3801393324039697E-01
2R_9552563_SNP T C 0.4043 76 112 0.3975 2.1250714931834580E-01
2R_9552570_SNP C A 0.1026 20 175 0.9496 8.8621330859110015E-01
2R_9552612_SNP A C 0.4831 86 92 0.435 2.8068183261562674E-01
2R_9552615_SNP T A 0.4757 88 97 0.2412 1.4604035536045867E-01
2R_9552620_SNP C T 0.05051 10 188 0.1074 9.1939134442664328E-02
2R_9552637_SNP C T 0.07216 14 180 0.182 4.9168134130412111E-01
2R_9552657_SNP C T 0.1047 20 171 0.567 6.3360092892596787E-01
2R_9552759_SNP T C 0.08247 16 178 0.8846 9.4090279945519972E-01
2R_9552793_SNP C T 0.06186 12 182 0.3451 5.2679602372947743E-01
2R_9552825_SNP T C 0.3679 71 122 0.6525 6.3988272262625023E-01
2R_9552871_SNP T G 0.2328 44 145 0.7715 4.7006598851334047E-01
2R_9552902_SNP G A 0.1218 24 173 0.04802 3.8291249290539085E-02
2R_9552915_SNP G A 0.3797 71 116 0.9524 5.8894794724179222E-01
2R_9552993_SNP G T 0.3037 58 133 0.7389 4.2382750563999094E-01
2R_9553060_SNP A C 0.2842 54 136 0.8522 5.4858351805384875E-01
2R_9553071_SNP A G 0.1786 35 161 0.3201 1.5151262959046319E-01
2R_9553077_SNP C G 0.2359 46 149 0.9315 7.8631479025405082E-01
2R_9553095_SNP C T 0.2199 42 149 0.01759 1.4087022191733556E-01
2R_9553113_SNP A G 0.06283 12 179 0.298 6.4491044258719721E-01
2R_9553116_SNP C A 0.2865 53 132 0.1191 1.2437729823025034E-01
2R_9553140_SNP T C 0.4372 80 103 0.4019 6.0176219309598999E-01
2R_9553155_SNP G A 0.3369 63 124 0.6753 7.5899605209795251E-01
2R_9553197_SNP A G 0.1925 36 151 0.612 5.5696487288162277E-01
2R_9553204_SNP A T 0.08247 16 178 0.3935 3.4501156015867718E-01
2R_9553215_SNP C A 0.1257 24 167 0.05261 4.0818508211124600E-02
2R_9553217_SNP A G 0.1472 29 168 0.1197 1.0131109735924959E-01
2R_9553230_SNP A G 0.4415 83 105 0.2351 3.8488678737001769E-01
2R_9553261_SNP G A 0.178 34 157 0.5206 6.5994559395707686E-01
2R_9553275_SNP C A 0.2606 49 139 0.561 3.3919137777212094E-01
2R_9553332_SNP T A 0.08947 17 173 0.76 6.9569510310741212E-01
2R_9553349_SNP C A 0.2228 43 150 0.7189 8.1527107423007150E-01
2R_9553375_DEL G GCGGACGATGCGAAGACTGCAA 0.0733 14 177 0.7801 5.9036936310957455E-01
2R_9553382_SNP T A 0.08333 14 154 0.734 3.6760042790783531E-01
2R_9553386_SNP A G 0.1034 18 156 0.3559 1.2039609441123023E-01
2R_9553387_SNP G A 0.09249 16 157 0.3975 3.0570703176347069E-01
2R_9553398_SNP A G 0.0829 16 177 0.8451 9.7145353162939529E-01
2R_9553413_SNP C A 0.05025 10 189 0.5466 3.5172749443746387E-01
2R_9553485_SNP T A 0.2539 49 144 0.7433 4.3465435745278802E-01
2R_9553486_SNP T C 0.2539 49 144 0.7433 4.3465435745278802E-01
2R_9553504_SNP G A 0.228 44 149 0.7006 3.5663059359553206E-01
2R_9553518_SNP T C 0.05729 11 181 0.4564 5.3978959699470286E-01
2R_9553525_DEL A ATTCCGA 0.2228 41 143 0.6769 8.0416577484110174E-01
2R_9553536_SNP C T 0.2667 52 143 0.9506 6.9591714932750659E-01
2R_9553549_SNP C G 0.241 47 148 0.117 6.1227536575939739E-02
2R_9553575_SNP A G 0.06599 13 184 0.9403 6.5818909693575445E-01
2R_9553695_SNP C A 0.232 45 149 0.06381 6.9904516599718178E-02
2R_9553698_SNP A G 0.07614 15 182 0.3234 4.0624204227372251E-01
2R_9553890_SNP T C 0.05025 10 189 0.1105 9.4597446961668719E-02
2R_9553965_SNP G A 0.2984 57 134 0.9499 8.5250268902595083E-01
2R_9553975_SNP C G 0.09231 18 177 0.67 6.7574379120809958E-01
2R_9554004_SNP A G 0.3 57 133 0.9756 8.1981681994277811E-01
2R_9554009_SNP T A 0.05025 10 189 0.5466 3.5172749443746387E-01
2R_9554067_SNP A G 0.4789 91 99 0.8994 7.9192896542016300E-01
2R_9554112_SNP A G 0.3636 68 119 0.1967 2.9916289882742331E-01
2R_9554169_SNP T C 0.2275 43 146 0.8165 8.0047333778112117E-01
2R_9554205_SNP G T 0.1031 20 174 0.5147 5.9768515850097370E-01
2R_9554231_SNP G A 0.4497 85 104 0.1014 1.8757175470346776E-01
2R_9554283_SNP T A 0.07179 14 181 0.006511 3.0720289497195147E-02
2R_9554322_SNP A T 0.1224 24 172 0.9255 8.2859978979962334E-01
2R_9554384_SNP G A 0.05025 10 189 0.1105 9.4597446961668719E-02
2R_9554421_SNP G A 0.4921 93 96 0.04772 1.6981925148129051E-01
2R_9554466_SNP G A 0.1905 36 153 0.3156 2.3278763444652673E-01
2R_9554496_SNP G C 0.1832 35 156 0.05465 3.2211752480361240E-02
2R_9554505_SNP A T 0.2819 53 135 0.7416 6.4693452982214583E-01
2R_9554512_SNP A G 0.1789 34 156 0.03544 2.2868465696659384E-02
2R_9554544_SNP G A 0.3089 59 132 0.9532 7.6209948965801522E-01
2R_9554599_SNP C T 0.4339 82 107 0.002823 1.2510036766068058E-02
2R_9554607_SNP A C 0.4405 74 94 0.009061 4.7627577589855530E-02
2R_9554653_SNP C A 0.3351 64 127 0.8835 9.1603207238987738E-01
2R_9554712_SNP G A 0.05102 10 186 0.3054 2.6829939856487617E-01
2R_9554739_SNP G A 0.1885 36 155 0.3202 4.1210755992832349E-01
2R_9554759_DEL A ATCCTGAAAT 0.1354 26 166 0.9102 6.9500098581107062E-01
2R_9554782_SNP A G 0.1354 26 166 0.9467 7.2172155463498200E-01
2R_9554791_SNP T C 0.1392 27 167 0.7986 6.0048368575270372E-01
2R_9554795_SNP A T 0.1347 26 167 0.8166 6.1894162554240229E-01
2R_9554803_SNP C A 0.1257 24 167 0.8587 8.7759421891356704E-01
2R_9554805_SNP T A 0.1263 24 166 0.7983 5.3409656737204458E-01
2R_9554815_SNP G T 0.07812 15 177 0.294 4.1445188698145341E-01
2R_9554853_SNP A G 0.1466 28 163 0.3587 3.4937610431060095E-01
2R_9554858_SNP G A 0.2698 51 138 0.9118 8.8797914563692737E-01
2R_9554863_SNP A T 0.09794 19 175 0.09959 8.5831172157849078E-02
2R_9554878_SNP T G 0.1753 34 160 0.135 2.1844871526094922E-01
2R_9554889_SNP C T 0.1071 21 175 0.1028 1.3350566814699105E-01
2R_9554949_SNP T C 0.08673 17 179 0.1323 1.9866826509471514E-01
2R_9554950_SNP G C 0.4865 90 95 0.7806 6.2621221417456008E-01
2R_9554994_SNP A C 0.4866 91 96 0.6122 7.9665794027662951E-01
2R_9555036_SNP T C 0.05528 11 188 0.5717 3.7628640919089429E-01
2R_9555082_SNP C T 0.1429 27 162 0.101 9.1832731122022060E-02
2R_9555141_SNP G A 0.09845 19 174 0.7117 7.8197524242856820E-01
2R_9555162_SNP C T 0.09231 18 177 0.175 7.0548784339822257E-02
2R_9555163_SNP A G 0.09694 19 177 0.1737 7.0727488714741424E-02
2R_9555186_SNP T C 0.09645 19 178 0.1744 7.1329946447276138E-02
2R_9555305_SNP T C 0.125 24 168 0.8293 4.9418696693285780E-01
2R_9555311_SNP C T 0.4503 86 105 0.1676 2.3467850218972930E-01
2R_9555324_SNP T C 0.05155 10 184 0.8208 7.2517310500424492E-01
2R_9555330_SNP A G 0.08205 16 179 0.2904 2.5818382805817675E-01
2R_9555346_SNP C T 0.4 78 117 0.8803 9.8023020749060474E-01
2R_9555347_SNP T C 0.1218 24 173 0.6004 3.9080984325003687E-01
2R_9555475_INS ATCCATC A 0.4503 77 94 0.9936 9.6206069455027465E-01
2R_9555485_SNP T C 0.2083 40 152 0.4714 8.5914659240717473E-01
2R_9555491_SNP G C 0.4921 93 96 0.7149 4.4155394483776056E-01
2R_9555503_SNP A G 0.2275 43 146 0.3157 3.0999990211270467E-01
2R_9555521_SNP C A 0.4316 82 108 0.8808 9.5040311203835515E-01
2R_9555545_SNP C A 0.4263 81 109 0.8963 9.5923800642314028E-01
2R_9555562_SNP A G 0.1005 20 179 0.006047 1.6128476646403316E-02
2R_9555605_SNP G A 0.1231 24 171 0.01036 3.9848485830484455E-02
2R_9555683_SNP A G 0.4086 76 110 0.2401 4.7030367895600411E-01
2R_9555686_SNP A C 0.1237 24 170 0.2938 2.4751027946286563E-01
2R_9555719_SNP C T 0.4521 85 103 0.2113 3.9074079052069566E-01
2R_9555820_SNP T A 0.1158 22 168 0.7572 6.8030588994794705E-01
2R_9555841_SNP G A 0.4684 89 101 0.6615 4.5838424178923176E-01
2R_9555842_SNP G C 0.1465 29 169 0.8527 9.3708291241121189E-01
2R_9555935_SNP T C 0.2552 49 143 0.3621 5.0846115580448170E-01
2R_9555982_SNP A G 0.2526 49 145 0.3265 3.0186648584446374E-01
2R_9556010_SNP T A 0.3511 66 122 0.6755 8.6258231772206095E-01
2R_9556085_SNP T C 0.1751 31 146 0.7454 4.4102254146630093E-01
2R_9556089_SNP A C 0.2097 39 147 0.7978 5.6512014543845446E-01
2R_9556115_SNP A G 0.2234 42 146 0.7569 9.8547328147072366E-01
2R_9556122_SNP T C 0.2969 57 135 0.8453 7.5145344407418213E-01
2R_9556175_SNP T C 0.4815 91 98 0.9372 8.2046268716541326E-01
2R_9556228_SNP T C 0.4839 90 96 0.5897 9.1927086138025504E-01
2R_9556232_SNP T G 0.1568 29 156 0.8962 5.4046955381327200E-01
2R_9556255_SNP T C 0.4946 92 94 0.3438 5.8049261220080495E-01
2R_9556257_SNP A G 0.1774 33 153 0.7946 7.2479447037833200E-01
2R_9556258_SNP A G 0.1793 33 151 0.8094 6.6063571786918251E-01
2R_9556269_SNP C G 0.1276 25 171 0.2289 4.1717960660286235E-01
2R_9556379_SNP G T 0.2328 44 145 0.03002 7.9278899809000797E-02
2R_9556389_SNP T C 0.05528 11 188 0.5717 3.7628640919089429E-01
2R_9556406_SNP T C 0.2513 48 143 0.1232 2.1582647164350843E-01
2R_9556409_INS GACCGGGAACCAGAAAACG G 0.2447 46 142 0.1015 1.7185265765746871E-01
2R_9556418_SNP T C 0.08718 17 178 0.8444 7.7939710390103289E-01
2R_9556441_SNP G A 0.2263 43 147 0.08867 2.3860494792724463E-01
2R_9556454_SNP G A 0.2656 51 141 0.1875 3.0408827663874971E-01
2R_9556484_SNP A T 0.05584 11 186 0.6845 5.2713804097390726E-01
2R_9556506_SNP T G 0.05584 11 186 0.687 5.2803251660696660E-01
2R_9556540_SNP T A 0.09375 18 174 0.2493 5.8133722095415577E-02
2R_9556800_SNP A G 0.09524 18 171 0.2432 1.2772546294648246E-01
2R_9556970_SNP G C 0.4323 83 109 0.8923 9.3373709924803838E-01
2R_9557001_SNP G A 0.4918 90 93 0.2116 3.7139823632354552E-01
2R_9557008_SNP G A 0.4866 91 96 0.2534 3.1265289392475770E-01
2R_9557130_SNP G T 0.1895 36 154 0.8829 6.5995539640904943E-01
2R_9557165_SNP G A 0.1832 35 156 0.8025 6.8263575195696502E-01
2R_9557178_SNP A G 0.4365 79 102 0.7029 9.7009596737705972E-01
2R_9557376_SNP A G 0.134 26 168 0.8992 6.2726610727323684E-01
2R_9557379_SNP A T 0.05641 11 184 0.8115 5.0323483124966406E-01
2R_9557382_SNP A T 0.05556 11 187 0.5815 3.8359523079467772E-01
2R_9557430_SNP G A 0.3455 66 125 0.5109 6.0716423350295823E-01
2R_9557438_SNP A G 0.3617 68 120 0.712 8.1771141997614927E-01
2R_9557484_SNP A T 0.4355 81 105 0.5119 4.5270877552087141E-01
2R_9557538_SNP A G 0.08808 17 176 0.5697 5.9184067821258624E-01
2R_9557600_SNP A G 0.08333 16 176 0.5393 5.2317897096203270E-01
2R_9557605_SNP A G 0.07853 15 176 0.5054 4.8304097026038473E-01
2R_9557630_SNP A G 0.08247 16 178 0.3701 3.8617076122582139E-01
2R_9557636_SNP A G 0.08205 16 179 0.3825 3.8467166103440964E-01
2R_9557684_SNP A G 0.3212 53 112 0.9532 8.3290435503548288E-01
2R_9557738_SNP G A 0.2761 45 118 0.7468 8.3401215336957257E-01
2R_9557777_SNP A C 0.3602 67 119 0.07903 2.0807807572343462E-02
2R_9557797_SNP T C 0.05155 10 184 0.2358 1.8150628566417759E-01
2R_9557816_SNP C A 0.3333 61 122 0.2334 1.8228514115171246E-01
2R_9557881_SNP G T 0.3778 68 112 0.1961 1.1924749640466625E-01
2R_9557912_SNP A G 0.06283 12 179 0.6473 3.2905028320886587E-01
2R_9557924_SNP C G 0.06316 12 178 0.09308 1.0675221183285033E-01
2R_9557930_SNP G A 0.06349 12 177 0.6397 3.2505261105988792E-01
2R_9557978_SNP T C 0.3533 65 119 0.05139 4.4086562608793317E-02
2R_9557991_SNP G T 0.09524 18 171 0.7228 5.7603858773861905E-01
2R_9558085_SNP C G 0.05076 10 187 0.1552 1.3156557977057182E-01
2R_9558167_SNP A G 0.2581 48 138 0.1697 7.8256261996017040E-02
2R_9558212_SNP A C 0.474 91 101 0.02662 1.3638429073424448E-02
2R_9558257_SNP C T 0.4742 92 102 0.0256 9.7635356101904644E-03
2R_9558292_SNP C A 0.1875 36 156 0.3536 2.5667440698985067E-01
2R_9558329_SNP G C 0.4115 79 113 0.02061 6.8936366677424090E-03
2R_9558331_SNP C T 0.4031 77 114 0.01835 4.4441438406974190E-03
2R_9558347_SNP T A 0.4947 93 95 0.02407 1.2150331315917928E-02
2R_9558356_SNP A T 0.5 94 94 0.03089 1.4387370046662072E-02
2R_9558361_SNP C T 0.492 92 95 0.03045 1.1923145382723110E-02
2R_9558390_SNP T G 0.1789 34 156 0.3471 1.9150063279609952E-01
2R_9558416_SNP C T 0.07576 15 183 0.9694 8.8648980036555591E-01
2R_9558456_SNP G A 0.1302 25 167 0.04019 5.7711890926935901E-03
2R_9558476_SNP G C 0.05556 11 187 0.5754 3.7685938979334299E-01
2R_9558479_SNP G A 0.2872 56 139 0.03543 1.6959832252061779E-02
2R_9558509_SNP A C 0.1158 22 168 0.09759 3.9566082779422258E-02
2R_9558519_SNP G C 0.3243 60 125 0.3179 1.5689828852074550E-01
2R_9558520_SNP A G 0.3149 57 124 0.3049 1.5099072182484385E-01
2R_9558530_SNP C G 0.2474 48 146 0.01826 9.0955103611834679E-03
2R_9558566_SNP G C 0.05556 11 187 0.5754 3.7685938979334299E-01
2R_9558569_SNP G A 0.4945 90 92 0.8383 8.2886247724191797E-01
2R_9558586_SNP A G 0.4402 81 103 0.4509 5.0590403624877234E-01
2R_9558592_SNP A C 0.2526 49 145 0.02331 1.2252685086601165E-02
2R_9558599_SNP G A 0.07732 15 179 0.06561 7.9728395816339604E-03
2R_9558608_SNP A T 0.3226 60 126 0.9487 8.0000755210977825E-01
2R_9558660_SNP A C 0.2434 46 143 0.553 4.9219262175902678E-01
2R_9558680_SNP G C 0.2487 47 142 0.627 5.5774594262664146E-01
2R_9558704_SNP T G 0.1598 31 163 0.6819 9.3223284045636756E-01
2R_9558705_INS ATGG A 0.151 29 163 0.6539 8.8596572654087258E-01
2R_9558715_SNP G A 0.09948 19 172 0.4097 7.3722432854030395E-01
2R_9558792_SNP T G 0.2139 40 147 0.08046 6.0600162947079719E-02
2R_9558793_SNP A T 0.2367 40 129 0.1081 8.7658811888640775E-02
2R_9558794_SNP A T 0.09744 19 176 0.06498 1.7168711716761390E-02
2R_9558795_DEL A AC 0.09845 19 174 0.06044 2.4678575760687965E-02
2R_9558796_SNP G C 0.2108 35 131 0.1667 2.0011360403795664E-01
2R_9558800_SNP G A 0.09231 18 177 0.1049 3.3244351062184013E-02
2R_9558819_SNP T C 0.05051 10 188 0.4753 2.9321805583992144E-01
2R_9558833_INS CAAAAAAATC C 0.06915 13 175 0.137 9.0559395713436186E-02
2R_9558920_SNP C G 0.07732 15 179 0.3413 7.9467408258900840E-01
2R_9558942_SNP T A 0.2042 39 152 0.7938 5.4858340184120635E-01
2R_9559008_SNP A G 0.09896 19 173 0.564 7.8169658240458384E-01
2R_9559017_SNP C A 0.05102 10 186 0.474 1.5791460613915753E-01
2R_9559033_SNP T C 0.05641 11 184 0.557 3.5657411415016904E-01
2R_9559098_SNP C T 0.2895 55 135 0.09141 7.7322961804753870E-02
2R_9559201_INS CACAGAGC C 0.08065 15 171 0.356 2.7646449277521468E-01
2R_9559223_SNP T C 0.09231 18 177 0.4274 7.7096270882068529E-01
2R_9559254_DEL T TGG 0.06061 12 186 0.6253 5.5101982623095525E-01
2R_9559296_SNP T C 0.0829 16 177 0.5943 9.9111768499090802E-01
2R_9559533_SNP T C 0.4333 78 102 0.2079 5.0575626592517253E-01
2R_9559535_SNP A C 0.1587 30 159 0.05829 3.8328716143223376E-02
2R_9559566_SNP G A 0.1451 28 165 0.3018 6.1175941085289498E-01
2R_9559587_SNP G T 0.1392 27 167 0.6507 4.4958985130195317E-01
2R_9559628_SNP T C 0.1458 28 164 0.3702 2.8489474610220078E-01
2R_9559742_DEL T TGC 0.2011 37 147 0.07527 5.1846177336115129E-02
2R_9559802_SNP G A 0.4256 83 112 0.1671 2.2562659608731883E-01
2R_9559851_SNP T C 0.2383 46 147 0.01275 4.9188697127332308E-02
2R_9559888_SNP T C 0.1429 28 168 0.2041 2.9239233266176001E-01
2R_9559911_SNP T A 0.1061 21 177 0.4697 2.5943190879621347E-01
2R_9559975_SNP G C 0.4021 76 113 0.3862 3.9173382180120897E-01
2R_9560040_SNP A G 0.4 78 117 0.8158 6.2664549780283907E-01
2R_9560225_SNP T A 0.1452 27 159 0.9363 7.9714874215944875E-01
2R_9560226_SNP A G 0.153 28 155 0.8625 8.9008649268308859E-01
2R_9560250_SNP G A 0.1946 36 149 0.7529 9.4135275980080912E-01
2R_9560313_SNP T C 0.05128 10 185 0.3162 2.6841895299501595E-01
2R_9560375_SNP T G 0.1917 37 156 0.08746 8.1363010785952733E-02
2R_9560389_SNP C T 0.3867 70 111 0.06446 7.2537433895100270E-02
2R_9560398_SNP T G 0.05155 10 184 0.382 3.8711173994995474E-01
2R_9560399_SNP A G 0.2113 41 153 0.2198 2.8460724904605383E-01
2R_9560410_DEL TG ACGCAAA 0.2 38 152 0.205 1.5751811035489294E-01
2R_9560557_SNP A G 0.125 24 168 0.07709 8.6184041733376682E-02
2R_9560682_SNP C T 0.08763 17 177 0.4995 6.2397396344596456E-01
2R_9560716_DEL A AAGAGC 0.06633 13 183 0.4727 6.9306531160211571E-01
2R_9560799_SNP C A 0.105 19 162 0.3055 1.5976311089934225E-01
2R_9560805_SNP C G 0.08333 16 176 0.3538 1.9438168408437029E-01
2R_9560886_SNP G C 0.05236 10 181 0.2983 8.6192514592804970E-02
2R_9560941_SNP T C 0.07143 14 182 0.7269 9.3965180753519617E-01
2R_9561109_SNP G C 0.4392 83 106 0.2131 3.9430283311158953E-01
2R_9561119_SNP T A 0.2611 47 133 0.5785 5.9371475084457581E-01
2R_9561120_SNP G T 0.2701 47 127 0.7399 9.2321580510212420E-01
2R_9561345_SNP G A 0.1289 25 169 0.4605 6.9678342370667701E-01
2R_9561521_SNP G C 0.1818 34 153 0.7283 5.5485215337167060E-01
2R_9561528_SNP C T 0.07853 15 176 0.3961 2.5461497911175401E-01
2R_9561540_SNP T A 0.0567 11 183 0.8481 9.5735033103588252E-01
2R_9561635_SNP A G 0.2394 45 143 0.5751 4.7408825084289352E-01
2R_9561755_SNP A C 0.3487 68 127 0.02702 1.9828949952267968E-02
2R_9561854_SNP A C 0.05025 10 189 0.137 1.8684735003750685E-01
2R_9562073_SNP C A 0.1134 22 172 0.175 9.5413767078388223E-02
2R_9562077_SNP T C 0.1047 20 171 0.2354 1.1818790543452551E-01
2R_9562078_SNP T G 0.1094 21 171 0.1664 7.9385394947325674E-02
2R_9562150_SNP G A 0.06667 13 182 0.5007 7.9579782908067753E-01
2R_9562207_SNP G A 0.1047 20 171 0.1913 8.7203950070146696E-02
2R_9562357_SNP G A 0.07609 14 170 0.4599 2.3246137992272542E-01
2R_9562589_SNP T G 0.1895 36 154 0.15 2.0753993820712835E-01
2R_9562631_INS CGGAGAC C 0.08152 15 169 0.8029 9.5120338223598055E-01
2R_9562720_SNP G C 0.1053 20 170 0.5967 8.9646079680301216E-01
2R_9562730_SNP A G 0.1088 21 172 0.2005 1.0171111772711217E-01
2R_9562833_SNP T G 0.08763 17 177 0.3043 3.7140494687783121E-01
2R_9563003_SNP T C 0.1451 28 165 0.8243 6.9619744888522361E-01
2R_9563060_SNP A G 0.08205 16 179 0.3519 2.0583434240556420E-01
2R_9563092_SNP T C 0.1554 30 163 0.144 2.2198282062394026E-01
2R_9563132_SNP C A 0.09948 19 172 0.3898 5.6337076516562545E-01
2R_9563152_INS GGCA G 0.1421 27 163 0.2707 1.7177168945585441E-01
2R_9563214_SNP C A 0.4247 79 107 0.03292 1.4902532533423503E-02
2R_9563278_SNP C A 0.06806 13 178 0.6511 3.7233673263490552E-01
2R_9563326_SNP G A 0.2593 49 140 0.1353 1.5297372082788996E-01
2R_9563376_SNP C T 0.4628 87 101 0.4803 3.3785290188670269E-01
2R_9563464_SNP A G 0.484 91 97 0.8504 9.2468084431942366E-01
2R_9563506_SNP A G 0.3545 67 122 0.8677 9.0799620524549762E-01
2R_9563507_SNP G T 0.3511 66 122 0.7406 7.7641267400540848E-01
2R_9563515_SNP G C 0.3763 70 116 0.6157 7.9516439657208038E-01
2R_9563599_SNP T C 0.1026 20 175 0.4498 4.6789836531196238E-01
2R_9563633_SNP C G 0.05051 10 188 0.8432 8.9275337696499280E-01
2R_9563757_SNP C T 0.09645 19 178 0.9674 6.7309411976002864E-01
2R_9563763_SNP T C 0.05641 11 184 0.5292 3.6524636633819196E-01
2R_9563861_SNP T A 0.2434 46 143 0.8419 3.9946560022110000E-01
2R_9563902_SNP G A 0.2323 46 152 0.7676 5.2312539594650020E-01
2R_9563936_SNP C G 0.3842 73 117 0.9153 9.2571446823058612E-01
2R_9563951_SNP C G 0.3895 74 116 0.9762 9.9920169502137757E-01
2R_9563971_SNP C T 0.1421 28 169 0.2291 3.8043483010437207E-01
2R_9563986_SNP A C 0.4301 80 106 0.6104 6.5031464166128639E-01
2R_9564226_SNP C T 0.4278 80 107 0.485 5.2430110720499601E-01
2R_9564237_SNP T C 0.4332 81 106 0.5037 5.4542341920602166E-01
2R_9564336_SNP G C 0.05612 11 185 0.6505 7.6771797939014652E-01
2R_9564347_SNP C T 0.06633 13 183 0.4251 5.2436048173428362E-01
2R_9564438_SNP C A 0.1122 22 174 0.4493 4.0771391015270153E-01
2R_9564451_SNP A G 0.2723 52 139 0.4689 3.1366166457204014E-01
2R_9564510_DEL T CACG 0.06186 12 182 0.0917 1.4408378621706364E-01
2R_9564515_DEL C CCGC 0.06452 12 174 0.1997 1.8050596006402497E-01
2R_9564592_SNP A T 0.3226 60 126 0.5822 7.1757852902042074E-01
2R_9564598_SNP C G 0.199 38 153 0.8233 6.4753139032092522E-01
2R_9564624_SNP G A 0.1813 33 149 0.174 3.9359177960255531E-01
2R_9564773_SNP G C 0.1927 37 155 0.6702 5.4622865372219587E-01
2R_9564808_SNP T C 0.1842 35 155 0.7828 6.1901998742632180E-01
2R_9564880_SNP C T 0.08205 16 179 0.03713 2.0224887873874098E-01
2R_9564883_SNP G T 0.08205 16 179 0.03713 2.0224887873874098E-01
2R_9564890_SNP A C 0.08081 16 182 0.6502 2.4905108526280439E-01
2R_9564927_SNP T C 0.3511 66 122 0.2136 4.1666734926827909E-01
2R_9564991_SNP T C 0.07576 15 183 0.01571 9.3513232672037348E-03
2R_9565017_SNP G A 0.1066 21 176 0.003912 3.5184738221191855E-03
2R_9565270_SNP G A 0.4222 76 104 0.3051 2.9611574978936694E-01
2R_9565348_SNP C G 0.05556 10 170 0.1478 1.7777047714813998E-01
2R_9565366_INS TGT T 0.09045 18 181 0.6285 5.5040748811905182E-01
2R_9565371_SNP G T 0.1162 23 175 0.3335 4.2935147071661972E-01
2R_9565373_SNP C T 0.08586 17 181 0.6463 5.8175962949186033E-01
2R_9565384_DEL C CCTAATGGATATTTAATACTGAACTCAC 0.1033 19 165 0.6264 5.7424300537455941E-01
2R_9565486_SNP T C 0.08763 17 177 0.2919 1.6828667744179959E-01
2R_9565500_SNP T C 0.08163 16 180 0.757 6.7569643068212204E-01
2R_9565682_SNP T C 0.08995 17 172 0.6076 7.1311069796687376E-01
2R_9565948_SNP A G 0.1606 31 162 0.3106 4.8735568201043766E-01
2R_9565974_SNP T C 0.1289 25 169 0.6273 8.9281103380342186E-01
2R_9565988_SNP C T 0.1546 30 164 0.1706 2.6840685970521938E-01
2R_9566048_SNP G C 0.2368 45 145 0.09217 4.7337716065933927E-02
2R_9566055_SNP G A 0.09694 19 177 0.3902 7.0568570517800844E-01
2R_9566061_SNP T G 0.2435 47 146 0.09825 7.1913017475494195E-02
2R_9566064_SNP G C 0.2788 46 119 0.06268 3.8428639714030335E-02
2R_9566065_SNP G A 0.2671 43 118 0.06053 3.4369926003507044E-02
2R_9566088_SNP A G 0.08995 17 172 0.4555 7.4214928774123778E-01
2R_9566091_SNP C G 0.0829 16 177 0.5223 8.5042196433620498E-01
2R_9566092_SNP C T 0.08247 16 178 0.6924 9.9301011891837954E-01
2R_9566094_SNP G A 0.08377 16 175 0.3666 5.7699232633415076E-01
2R_9566102_SNP G C 0.08718 17 178 0.5159 8.1399514007840090E-01
2R_9566283_SNP T G 0.1436 28 167 0.4676 3.5198320328317900E-01
2R_9566290_SNP T C 0.2135 41 151 0.4718 2.7766899087071606E-01
2R_9566323_SNP C G 0.1289 25 169 0.596 5.3992572265065131E-01
2R_9566329_SNP A G 0.1282 25 170 0.4339 2.3831313506732477E-01
2R_9566334_SNP A G 0.2158 41 149 0.4166 4.0356605571965876E-01
2R_9566338_SNP T C 0.05051 10 188 0.1189 9.5673782042215549E-02
2R_9566357_SNP C T 0.25 48 144 0.5308 3.0692529187902517E-01
2R_9566378_SNP A T 0.4392 83 106 0.7093 5.5337341396441875E-01
2R_9566431_SNP T C 0.07772 15 178 0.1636 1.5000756227004586E-01
2R_9566480_SNP G A 0.1347 26 167 0.2937 1.5780227591423202E-01
2R_9566491_INS TT T 0.1023 18 158 0.5744 2.8808499360426598E-01
2R_9566510_SNP C G 0.07653 15 181 0.1502 1.4223595166665326E-01
2R_9566528_SNP T C 0.08808 17 176 0.2977 3.5640300071539155E-01
2R_9566822_SNP T A 0.09794 19 175 0.8533 7.0888920524833354E-01
2R_9566904_SNP C T 0.1875 36 156 0.4458 5.3842072911877414E-01
2R_9566945_SNP G A 0.2396 46 146 0.9022 6.6429108496152556E-01
2R_9566995_SNP T C 0.1244 24 169 0.77 7.6494977320466195E-01
2R_9566998_SNP T C 0.1282 25 170 0.5457 4.7241167208180035E-01
2R_9567077_SNP A T 0.4011 75 112 0.1257 1.1013824386071869E-01
2R_9567114_SNP G T 0.2963 56 133 0.1632 7.6701122480464748E-02
2R_9567124_SNP T G 0.4583 77 91 0.02821 1.9275046957027892E-02
2R_9567165_SNP T A 0.1276 25 171 0.633 2.4170961853278683E-01
2R_9567284_SNP C G 0.2684 51 139 0.1925 1.4662816211420404E-01
2R_9567332_SNP G T 0.2275 43 146 0.9825 9.1950410631477153E-01
2R_9567354_SNP T C 0.2053 39 151 0.8786 8.7865767604366263E-01
2R_9567383_SNP G A 0.2974 58 137 0.9576 9.3691877164278869E-01
2R_9567406_SNP T C 0.08247 16 178 0.7378 7.0203415850608408E-01
2R_9567498_SNP G C 0.3125 60 132 0.2949 5.9764255729308668E-01
2R_9567615_SNP A C 0.2707 49 132 0.5327 7.9155020490199024E-01
2R_9567808_SNP A T 0.2581 48 138 0.2507 4.5667350503856496E-01
2R_9567864_SNP T G 0.375 69 115 0.5696 3.4847521086978428E-01
2R_9568013_SNP A G 0.1606 31 162 0.04266 9.8455839314832261E-02
2R_9568014_SNP A G 0.159 31 164 0.07967 1.5725316649750032E-01
2R_9568065_SNP A G 0.1616 32 166 0.02968 4.7425993973801976E-02
2R_9568095_SNP C A 0.1842 35 155 0.555 5.6823438751140887E-01
2R_9568124_SNP C A 0.1429 27 162 0.4817 4.0702809832287290E-01
2R_9568127_SNP G T 0.4308 84 111 0.7447 8.7770876685146582E-01
2R_9568186_SNP A C 0.1327 26 170 0.01814 3.3012886739468429E-02
2R_9568189_SNP T G 0.4649 86 99 0.4061 3.1053493381334718E-01
2R_9568205_SNP T C 0.3403 65 126 0.2859 3.5407375386876694E-01
2R_9568206_SNP A T 0.4216 78 107 0.09786 1.0833622039315594E-01
2R_9568290_DEL CC C 0.2778 50 130 0.4341 6.1300223241833018E-01
2R_9568320_SNP T C 0.2139 40 147 0.7743 6.0000867919254985E-01
2R_9568416_SNP A G 0.1397 25 154 0.2942 3.0442109954091556E-01
2R_9568424_SNP T A 0.337 62 122 0.2011 6.8669302813779712E-02
2R_9568440_SNP C T 0.07107 14 183 0.3552 5.3394875426480537E-01
2R_9568476_SNP A G 0.1111 22 176 0.5995 5.7472451817700310E-01
2R_9568486_INS CAC C 0.3526 61 112 0.3012 4.7682643540851366E-01
2R_9568510_SNP A G 0.1322 23 151 0.4606 7.5153542568512510E-01
2R_9568511_SNP T C 0.09249 16 157 0.6704 3.6662710154756850E-01
2R_9568580_SNP C A 0.08152 15 169 0.6903 5.5836964116649712E-01
2R_9568586_DEL T TT 0.1283 24 163 0.3893 2.9796312734478725E-01
2R_9568981_SNP T G 0.08763 17 177 0.4131 4.8353095931756729E-01
2R_9569119_SNP G A 0.1134 22 172 0.7086 6.3726195992782408E-01
2R_9569133_DEL T TG 0.06667 13 182 0.4583 6.7608266578085963E-01
2R_9569196_SNP G C 0.07107 14 183 0.6786 3.8622572509283426E-01
2R_9569231_INS GG C 0.06633 13 183 0.0001587 3.3382179384413912E-05
2R_9569256_SNP C A 0.2564 50 145 0.1335 1.2718550230800529E-01
2R_9569291_SNP T C 0.05759 11 180 0.6198 3.7913073286903953E-01
2R_9569294_SNP A G 0.1882 35 151 0.9121 9.7977346170431467E-01
2R_9569300_SNP G T 0.08673 17 179 0.9829 8.8012546208189069E-01
2R_9569367_SNP A T 0.1489 28 160 0.317 5.4365512214749723E-01
2R_9569451_SNP C T 0.2368 45 145 0.49 4.2454006024692159E-01
2R_9569453_SNP T A 0.0804 16 183 0.5826 7.0647027292906117E-01
2R_9569455_SNP G A 0.2135 41 151 0.6135 6.2378504025319292E-01
2R_9569486_SNP C T 0.4421 84 106 0.818 9.7086911349745442E-01
2R_9569492_SNP T C 0.171 33 160 0.01528 4.1731618051566591E-03
2R_9569556_SNP A G 0.1554 30 163 0.498 3.0467810731646017E-01
2R_9569742_SNP C A 0.4056 73 107 0.3647 3.1201690662702763E-01
2R_9569752_SNP G A 0.4362 82 106 0.1853 9.6332417810955695E-02
2R_9569760_SNP C A 0.4011 75 112 0.4234 3.9441176744611728E-01
2R_9569767_SNP A T 0.3273 54 111 0.8513 7.8782353864060006E-01
2R_9569778_SNP T C 0.2737 52 138 0.8632 9.9747046523677152E-01
2R_9569794_SNP G T 0.2634 49 137 0.4839 4.7411730071185199E-01
2R_9569815_SNP A G 0.1053 20 170 0.9306 9.5421152359991490E-01
2R_9569840_SNP A C 0.2649 49 136 0.5768 6.1596922942950516E-01
2R_9569870_SNP T G 0.2539 49 144 0.6333 6.1878395585288293E-01
2R_9569922_SNP G T 0.285 55 138 0.4182 3.7325330733825302E-01
2R_9569946_SNP A G 0.1005 20 179 0.0172 1.8615855151476825E-02
2R_9569949_SNP G T 0.06771 13 179 0.5925 8.7165352488861314E-01
2R_9570033_SNP C T 0.2394 45 143 0.03988 1.6151569402438881E-01
2R_9570339_SNP A G 0.07107 14 183 0.3421 5.0918436200137418E-01
2R_9570423_SNP T C 0.1917 37 156 0.4053 2.7018756402873167E-01
2R_9570435_INS TAT T 0.1959 38 156 0.413 2.8664193508183911E-01
2R_9570458_SNP T C 0.2917 56 136 0.2847 3.8526847470916936E-01
2R_9570476_SNP T C 0.2228 43 150 0.8897 8.3857660861732797E-01
2R_9570497_SNP T C 0.1692 33 162 0.04896 1.0189087118441942E-01
2R_9570573_SNP C A 0.2094 40 151 0.4096 4.7198014336698280E-01
2R_9570611_SNP G T 0.2368 45 145 0.307 3.1793932428977323E-01
2R_9570624_SNP A G 0.2304 44 147 0.2274 2.3285110440918533E-01
2R_9570626_SNP A T 0.2332 45 148 0.2683 2.6760835207948852E-01
2R_9570663_SNP A T 0.1026 20 175 0.8708 8.7495864385084343E-01
2R_9570664_SNP T G 0.09744 19 176 0.6064 6.6433788899061774E-01
2R_9570769_SNP A T 0.3439 65 124 0.2207 3.0919307527810147E-01
2R_9570795_SNP A G 0.1082 21 173 0.428 3.8802689387314648E-01
2R_9570901_SNP G A 0.2062 40 154 0.4173 3.0971757106638043E-01
2R_9571014_SNP A T 0.2963 56 133 0.7094 4.2622060712029364E-01
2R_9571016_SNP T A 0.08763 17 177 0.7143 8.3974775596383089E-01
2R_9571019_SNP T A 0.08763 17 177 0.9157 9.6108888739899634E-01
2R_9571022_SNP G A 0.285 55 138 0.6783 3.9635945961456764E-01
2R_9571041_SNP C T 0.1128 22 173 0.4446 5.3567658257852657E-01
2R_9571050_SNP C G 0.2062 40 154 0.559 4.0726960787697308E-01
2R_9571123_SNP C T 0.08763 17 177 0.7165 6.6669991651182958E-01
2R_9571159_SNP A G 0.2 39 156 0.1336 2.5859323359990949E-01
2R_9571169_SNP A T 0.4115 79 113 0.43 3.8057414657865540E-01
2R_9571210_SNP C A 0.4188 80 111 0.3731 2.4620658721963873E-01
2R_9571298_SNP T C 0.2842 54 136 0.1325 1.5522315803185149E-01
2R_9571351_SNP C A 0.1212 24 174 0.1844 1.3044616649131491E-01
2R_9571367_SNP T G 0.1276 25 171 0.7052 5.6797040372053575E-01
2R_9571382_SNP T A 0.07772 15 178 0.8073 7.8711638512408666E-01
2R_9571435_SNP C A 0.2995 56 131 0.7225 8.0499587063445621E-01
2R_9571437_SNP G A 0.3784 70 115 0.8574 4.5598170435643492E-01
2R_9571458_SNP T C 0.06667 13 182 0.3398 2.9358171871733552E-01
2R_9571466_SNP G C 0.05556 11 187 0.4542 5.6775259952873092E-01
2R_9571476_SNP G A 0.05556 11 187 0.4542 5.6775259952873092E-01
2R_9571508_SNP G T 0.07071 14 184 0.707 7.6272761394346478E-01
2R_9571515_SNP C T 0.3552 65 118 0.3573 3.6198778709575030E-01
2R_9571587_SNP T C 0.1895 36 154 0.5171 5.4039317205891679E-01
2R_9571616_SNP T G 0.3763 73 121 0.1833 2.1804964235292634E-01
2R_9571634_SNP A G 0.05076 10 187 0.3791 4.4493341173515122E-01
2R_9571686_DEL T TGCTTTGTTTT 0.2554 47 137 0.03625 1.0334375371349536E-01
2R_9571760_SNP G A 0.07179 14 181 0.6857 8.6994987472491903E-01
2R_9571767_SNP G T 0.4973 92 93 0.2502 1.8697281952119682E-01
2R_9571798_SNP A C 0.3118 58 128 0.9026 9.8683833033897672E-01
2R_9571799_SNP C T 0.3187 58 124 0.8903 9.9445185569948613E-01
2R_9571803_SNP T C 0.1421 27 163 0.7919 8.8864214026593114E-01
2R_9571842_SNP A T 0.06667 13 182 0.8495 9.5990226347982288E-01
2R_9571846_SNP A C 0.377 72 119 0.2108 2.4429868878978700E-01
2R_9571850_SNP C G 0.3333 63 126 0.8354 7.5090184303335750E-01
2R_9571856_SNP G T 0.05051 10 188 0.3773 3.9530107525023939E-01
2R_9571873_SNP G A 0.07143 14 182 0.6734 8.5692595324418108E-01
2R_9571880_SNP G A 0.3333 63 126 0.9762 4.3198338785727286E-01
2R_9571905_INS ATA A 0.3567 61 110 0.06666 1.6374305106219858E-02
2R_9571917_SNP T A 0.08163 16 180 0.851 7.7437546546325997E-01
2R_9571918_SNP A G 0.466 89 102 0.1785 3.7407580548318120E-01
2R_9571923_SNP G A 0.1937 37 154 0.8544 9.6204486880110096E-01
2R_9571925_SNP T G 0.2857 54 135 0.1568 2.8191201598796589E-01
2R_9571992_SNP T C 0.2579 49 141 0.4821 6.2315203739625269E-01
2R_9572019_SNP A G 0.1421 28 169 0.2133 1.6512838420716069E-01
2R_9572031_SNP T A 0.05025 10 189 0.9481 7.9085877070341160E-01
2R_9572047_SNP G A 0.3403 65 126 0.06284 1.2279142388396369E-01
2R_9572060_SNP G C 0.3298 62 126 0.06311 7.6861639334422513E-02
2R_9572108_SNP C T 0.1623 31 160 0.9384 7.5420484945263955E-01
2R_9572176_SNP G T 0.09694 19 177 0.08906 5.3344892995548288E-02
2R_9572233_SNP T C 0.1436 27 161 0.7666 9.6997463869654632E-01
2R_9572275_SNP T C 0.3548 66 120 0.009231 6.9345862080187528E-03
2R_9572284_SNP T G 0.2762 50 131 0.05508 4.4880460986453576E-02
2R_9572296_SNP T C 0.2727 51 136 0.03796 1.9688002810296836E-02
2R_9572301_SNP C T 0.1042 20 172 0.07967 5.1730991241360422E-02
2R_9572336_SNP G T 0.1675 32 159 0.7711 9.3836188730381176E-01
2R_9572506_SNP A C 0.3936 74 114 0.03441 8.7641703240493807E-02
2R_9572517_DEL G GGAGCTGAGG 0.05641 11 184 0.9376 8.3881079150568572E-01
2R_9572521_SNP C T 0.25 43 129 0.6649 7.1358919352548345E-01
2R_9572524_SNP A G 0.2376 43 138 0.7873 8.3947514103270005E-01
2R_9572525_SNP A G 0.4882 83 87 0.1166 2.7556204930200046E-01
2R_9572533_SNP A G 0.3915 74 115 0.07507 1.7579724177751876E-01
2R_9572547_SNP G A 0.4946 92 94 0.132 1.6600792347837889E-01
2R_9572556_SNP G C 0.4233 80 109 0.3091 4.5928245811605883E-01
2R_9572557_SNP A G 0.4278 80 107 0.4152 4.9690153274325422E-01
2R_9572576_SNP T G 0.2626 47 132 0.7488 7.5126379762800322E-01
2R_9572585_SNP T A 0.2437 48 149 0.7467 7.3248720660542177E-01
2R_9572586_SNP G T 0.4531 87 105 0.3702 3.5654801982541240E-01
2R_9572610_SNP A C 0.2632 50 140 0.4977 5.2585703467077849E-01
2R_9572653_SNP C A 0.2835 55 139 0.5524 7.8406281003431066E-01
2R_9572724_SNP A C 0.3297 61 124 0.3813 4.1216334051938674E-01
2R_9572795_SNP G A 0.06533 13 186 0.6475 7.1099274360213727E-01
2R_9572821_SNP G A 0.06566 13 185 0.7844 6.6065120893180207E-01
2R_9572976_SNP G A 0.3947 75 115 0.5892 3.9386857623376548E-01
2R_9572982_DEL C TTTAAT 0.3927 75 116 0.6081 4.0461173190721833E-01
2R_9572994_SNP T C 0.3938 76 117 0.6618 4.4908437577026883E-01
2R_9573042_SNP A C 0.06061 12 186 0.4356 5.8425253947940736E-01
2R_9573053_DEL G GAGTTG 0.2287 43 145 0.3574 2.6680304652693831E-01
2R_9573085_SNP T A 0.4811 89 96 0.06773 1.0593147370835687E-01
2R_9573087_SNP C A 0.4944 89 91 0.1641 3.0362856397029037E-01
2R_9573094_SNP A T 0.2487 47 142 0.1083 6.8564371415656480E-02
2R_9573100_SNP T A 0.2073 40 153 0.8747 5.6739529905720909E-01
2R_9573111_SNP A G 0.288 55 136 0.1036 8.6599438907111859E-02
2R_9573128_SNP T C 0.05556 11 187 0.5501 7.0924664579105134E-01
2R_9573129_SNP A C 0.2199 42 149 0.4399 3.3224020512854568E-01
2R_9573132_INS CAGACATGTGTGTGTCTCCTCCCC C 0.1276 25 171 0.7831 7.8674949143175221E-01
2R_9573159_SNP C T 0.1554 30 163 0.513 3.7677895575632203E-01
2R_9573169_SNP C T 0.1451 28 165 0.3828 5.7243332573242289E-01
2R_9573177_SNP G C 0.05051 10 188 0.7102 9.1451919912508806E-01
2R_9573196_SNP G A 0.2031 39 153 0.1851 3.6241986572999585E-01
2R_9573253_SNP A G 0.1755 33 155 0.5343 9.0278177480483424E-01
2R_9573284_SNP C G 0.06701 13 181 0.3313 4.4512580974764560E-01
2R_9573461_DEL G GGCAATGG 0.06286 11 164 0.4968 3.7004688035310518E-01
2R_9573466_SNP C T 0.3176 54 116 0.2121 3.7550655036113334E-01
2R_9573525_SNP A G 0.3404 64 124 0.1932 6.9958808662192817E-01
2R_9573578_INS TT T 0.3143 55 120 0.1696 4.3828794405446359E-01
2R_9573635_SNP C A 0.05236 10 181 0.248 3.1633235327008480E-01
2R_9573816_SNP G C 0.05051 10 188 0.7161 6.3556396545829386E-01
2R_9573873_SNP T C 0.1882 35 151 0.8754 9.7241471436087235E-01
2R_9573874_SNP T C 0.1925 36 151 0.8768 7.7355837720381160E-01
2R_9573897_SNP G A 0.1899 34 145 0.9621 8.1881060728811761E-01
2R_9573924_SNP A G 0.1714 30 145 0.8784 5.5572597478578811E-01
2R_9573976_SNP C T 0.4503 77 94 0.8974 9.7522359007500137E-01
2R_9574003_SNP G C 0.05319 10 178 0.02944 1.0806795574080907E-02
2R_9574038_SNP C A 0.2316 44 146 0.4375 4.8078968330590455E-01
2R_9574063_SNP T C 0.4624 86 100 0.5405 4.6298040599867141E-01
2R_9574088_DEL T TAACTTTAGATT 0.3722 67 113 0.8886 5.7558270834271819E-01
2R_9574108_SNP C T 0.1497 28 159 0.6527 8.1940431673203196E-01
2R_9574118_SNP A T 0.4595 85 100 0.5237 7.8099122044810732E-01
2R_9574119_SNP G A 0.05612 11 185 0.7158 6.4662153950657353E-01
2R_9574132_SNP A C 0.4032 75 111 0.6994 3.4076103856747264E-01
2R_9574134_SNP T A 0.4064 76 111 0.7069 3.4110375387142089E-01
2R_9574143_SNP T C 0.3542 68 124 0.617 6.7690487304605607E-01
2R_9574151_SNP A T 0.3526 67 123 0.6916 7.9281602010172347E-01
2R_9574180_SNP T C 0.06122 12 184 0.9808 9.0609658153229899E-01
2R_9574199_SNP A T 0.4712 90 101 0.9611 6.9984537877754116E-01
2R_9574321_SNP T G 0.4263 81 109 0.6492 5.7637779668989308E-01
2R_9574378_SNP C T 0.4757 88 97 0.9077 8.7597258062165406E-01
2R_9574380_SNP T C 0.4762 90 99 0.7821 7.5373558338558821E-01
2R_9574617_SNP T C 0.4603 87 102 0.5197 7.3947422280569874E-01
2R_9574624_SNP C G 0.1497 28 159 0.6597 9.7954637589089322E-01
2R_9574658_SNP A C 0.1684 32 158 0.753 8.6518501094539479E-01
2R_9574661_DEL T TGGCT 0.3408 61 118 0.4212 5.2890237826740849E-01
2R_9574714_SNP C T 0.369 69 118 0.8406 7.8381564565105610E-01
2R_9574803_SNP C G 0.2487 48 145 0.767 7.8244112441238323E-01
2R_9574812_SNP T A 0.445 85 106 0.434 3.9079253160384986E-01
2R_9574841_SNP T C 0.1378 27 169 0.7496 8.3010478381700215E-01
2R_9574932_SNP A G 0.1282 25 170 0.3677 5.2960502177197988E-01
2R_9574957_SNP T A 0.4921 94 97 0.8068 6.6506650765086084E-01
2R_9575023_SNP T A 0.1538 30 165 0.586 9.7275940393805937E-01
2R_9575034_SNP C G 0.2684 51 139 0.4585 4.1602317494604379E-01
2R_9575043_SNP T C 0.07653 15 181 0.5381 7.5760912027277771E-01
2R_9575100_SNP A G 0.3125 60 132 0.9321 9.9244229914575910E-01
2R_9575131_SNP T C 0.1692 33 162 0.5193 3.8775706151228195E-01
2R_9575144_SNP G A 0.05528 11 188 0.6948 6.3227468237425333E-01
2R_9575268_SNP A C 0.1026 20 175 0.2055 4.8572281318714738E-01
2R_9575364_SNP A T 0.4149 78 110 0.336 9.0123350161516780E-01
2R_9575377_SNP A G 0.4358 78 101 0.7472 8.8952558800197656E-01
2R_9575389_SNP A C 0.1283 24 163 0.478 6.2099203232015676E-01
2R_9575390_SNP T C 0.1263 24 166 0.4353 5.8739311797305116E-01
2R_9575449_SNP G C 0.05128 10 185 0.6304 7.5596801993823104E-01
2R_9575637_SNP G C 0.1364 27 171 0.63 8.1769102791542148E-01
2R_9575880_SNP T C 0.05556 11 187 0.7978 8.1261262988159078E-01
2R_9575902_DEL TGCG T 0.328 61 125 0.8851 9.9948670272130713E-01
2R_9575938_SNP A C 0.3262 61 126 0.4107 1.7755039555812036E-01
2R_9575954_SNP A T 0.2812 54 138 0.5282 3.8390013443035198E-01
2R_9575975_SNP T A 0.3545 67 122 0.6012 4.7011970224930644E-01
2R_9575981_INS TT A 0.337 62 122 0.4161 2.8490549764858153E-01
2R_9576008_SNP T G 0.3548 66 120 0.4535 2.7283673168201983E-01
2R_9576045_SNP T G 0.3207 59 125 0.511 3.0585116290463010E-01
2R_9576050_SNP A C 0.3262 61 126 0.3776 2.1083056649226029E-01
2R_9576128_SNP T C 0.4333 78 102 0.6874 7.4175881469469940E-01
2R_9576147_SNP A C 0.2684 51 139 0.3976 6.5646860901095971E-01
2R_9576151_SNP A C 0.3351 63 125 0.6755 7.0977053551550129E-01
2R_9576207_SNP A C 0.2368 45 145 0.6944 9.7833996953602109E-01
2R_9576262_SNP T G 0.09694 19 177 0.6774 7.1746326072884647E-01
2R_9576340_SNP G A 0.3663 63 109 0.6834 9.7912095463726612E-01
2R_9576342_SNP A C 0.05729 11 181 0.6303 7.0426271386566897E-01
2R_9576528_SNP C T 0.2674 50 137 0.931 8.7026250170657171E-01
2R_9576547_DEL A AA 0.1164 22 167 0.382 2.7742752012476002E-01
2R_9576666_SNP T G 0.08205 16 179 0.3571 4.5314469743707708E-01
2R_9576775_SNP A T 0.06599 13 184 0.7757 8.8963762664300117E-01
2R_9577011_SNP G A 0.1667 32 160 0.9015 9.0888398577059992E-01
2R_9577030_DEL TG T 0.4233 80 109 0.4062 4.4875032277972693E-01
2R_9577095_SNP G C 0.3883 73 115 0.9354 8.1116382729513625E-01
2R_9577100_SNP C T 0.3936 74 114 0.8955 7.5099436920991369E-01
2R_9577103_SNP A T 0.3915 74 115 0.9083 7.8265505864336204E-01
2R_9577104_SNP G C 0.3904 73 114 0.8641 7.4161388984444099E-01
2R_9577128_SNP T A 0.1571 30 161 0.2297 1.3272326762682007E-01
2R_9577136_SNP T C 0.1192 23 170 0.3852 3.8888379966373987E-01
2R_9577138_SNP A G 0.3743 70 117 0.7733 6.0001354399251128E-01
2R_9577168_SNP G T 0.4764 91 100 0.9505 6.5012283079894684E-01
2R_9577186_INS GCCAGCACAAAG G 0.05641 11 184 0.05825 4.4787314398801237E-01
2R_9577253_DEL C CC 0.06667 13 182 0.3214 6.3620598671750161E-01
2R_9577351_SNP A G 0.3526 67 123 0.9381 9.6858245118880093E-01
2R_9577377_SNP G T 0.09948 19 172 0.3801 5.4811009854626502E-01
2R_9577441_SNP A C 0.07143 14 182 0.597 6.6245768173314445E-01
2R_9577476_DEL T TT 0.0663 12 169 0.8707 7.6924008832109025E-01
2R_9577487_SNP G C 0.2646 50 139 0.1098 8.6085958457619682E-02
2R_9577488_SNP T G 0.05584 11 186 0.7051 4.4688852038892757E-01
2R_9577620_SNP G C 0.06061 12 186 0.6463 2.3413144548779585E-01
2R_9577634_DEL T TATATGCAT 0.09239 17 167 0.8652 9.5627755389608438E-01
2R_9577640_SNP C T 0.4161 67 94 0.05578 7.7760447282251399E-02
2R_9577650_INS TGAT T 0.4746 84 93 0.09123 1.7468701942996134E-01
2R_9577665_SNP C T 0.1042 20 172 0.3901 2.2770904021154525E-01
2R_9577720_SNP G A 0.05102 10 186 0.8035 9.7708490416845295E-01
2R_9577814_SNP C T 0.2902 56 137 0.4793 5.1621486975174369E-01
2R_9577922_SNP A G 0.06599 13 184 0.2735 4.8662667525779424E-01
2R_9578099_SNP T G 0.2923 57 138 0.7849 8.2492772162176686E-01
2R_9578111_SNP A T 0.07071 14 184 0.4006 5.9079581035133999E-01
2R_9578143_SNP A G 0.06701 13 181 0.2744 4.6078171093614295E-01
2R_9578166_SNP C T 0.09744 19 176 0.7781 4.7276215320627890E-01
2R_9578172_SNP G T 0.05759 11 180 0.379 2.3592466289536773E-01
2R_9578175_SNP T C 0.07071 14 184 0.4006 5.9079581035133999E-01
2R_9578176_SNP G T 0.07071 14 184 0.4006 5.9079581035133999E-01
2R_9578189_SNP G C 0.08629 17 180 0.5437 8.9900338036714600E-01
2R_9578195_SNP G A 0.05528 11 188 0.8274 9.9667112934257107E-01
2R_9578297_SNP A C 0.09184 18 178 0.5073 8.9417824390667333E-01
2R_9578316_SNP C T 0.09645 19 178 0.3506 7.2056981942153908E-01
2R_9578405_SNP G C 0.1192 23 170 0.7036 7.5139790530342010E-01
2R_9578504_SNP T A 0.05556 11 187 0.86 9.5308329023625526E-01
2R_9578533_SNP A C 0.4531 87 105 0.9093 9.6406854323223712E-01
2R_9578571_SNP C T 0.1497 28 159 0.6634 8.1627249415261804E-01
2R_9578588_SNP A G 0.1598 31 163 0.5147 9.9667156080771180E-01
2R_9578678_SNP T A 0.299 58 136 0.3837 7.6023309551907226E-01
2R_9578685_SNP C A 0.4628 87 101 0.9792 9.3824073261902896E-01
2R_9578756_SNP T C 0.4241 81 110 0.8876 9.8036847506630276E-01
2R_9578757_SNP G C 0.08763 17 177 0.1643 3.2994780272097712E-01
2R_9578783_DEL C CACC 0.4171 78 109 0.999 9.7798034686120450E-01
2R_9578800_SNP T C 0.1077 21 174 0.113 2.0464507151664169E-01
2R_9578838_DEL T TTTTCTACCCTGTGT 0.2542 45 132 0.291 3.9692976192081586E-01
2R_9578857_SNP G A 0.3316 64 129 0.2311 4.9719092429360012E-01
2R_9578864_SNP T G 0.3263 62 128 0.2469 6.1244263524428311E-01
2R_9578865_SNP T G 0.3281 63 129 0.153 3.5904935483894485E-01
2R_9578910_SNP T C 0.05528 11 188 0.6125 7.8386096829983998E-01
2R_9578996_SNP A G 0.2094 40 151 0.2474 2.5697398532092142E-01
2R_9579096_SNP A G 0.2515 41 122 0.6876 6.1785500585551434E-01
2R_9579131_SNP G A 0.3979 76 115 0.7864 5.1110716474553497E-01
2R_9579239_SNP C A 0.2963 56 133 0.5918 5.4195887009333110E-01
2R_9579274_SNP A G 0.1479 25 144 0.7998 3.7533758971496511E-01
2R_9579348_SNP A T 0.1309 25 166 0.5483 6.1709980605505554E-01
2R_9579351_SNP G C 0.3333 63 126 0.9585 8.5396754746622294E-01
2R_9579436_SNP T G 0.05584 11 186 0.4639 4.5592593326973485E-01
2R_9579441_SNP G A 0.1414 27 164 0.8223 6.4833887888466257E-01
2R_9579454_SNP G T 0.4468 84 104 0.2312 2.7073888320966033E-01
2R_9579456_SNP T A 0.0829 16 177 0.194 4.1184590009919930E-01
2R_9579579_SNP G A 0.1031 20 174 0.7382 6.4712568633757050E-01
2R_9579597_SNP A C 0.08122 16 181 0.7715 7.5788334576825200E-01
2R_9579633_SNP A G 0.4 76 114 0.4313 5.3812066760694965E-01
2R_9579735_SNP G A 0.4813 90 97 0.6661 8.2679582762347859E-01
2R_9579786_SNP A C 0.4973 93 94 0.4154 3.6982220870765703E-01
2R_9579839_SNP C T 0.2073 40 153 0.2211 4.4269261998442311E-01
2R_9579856_SNP T C 0.1927 37 155 0.3527 5.8907546209081363E-01
2R_9579894_SNP C A 0.3626 62 109 0.1774 3.1349247780402589E-01
2R_9579976_SNP A G 0.08247 16 178 0.2124 4.7585883167342191E-01
2R_9580071_SNP C T 0.2396 46 146 0.8274 8.7718880385939846E-01
2R_9580095_SNP A G 0.2461 47 144 0.5698 6.5968251058923766E-01
2R_9580100_SNP T C 0.2539 49 144 0.5206 6.0460976963312829E-01
2R_9580263_SNP A C 0.06154 12 183 0.0556 3.7367976833226367E-02
2R_9580361_SNP T C 0.1122 22 174 0.3354 2.8493275474121604E-01
2R_9580376_SNP A G 0.4513 88 107 0.9615 8.8327898804374161E-01
2R_9580445_SNP T G 0.3886 68 107 0.1094 1.3686808790506100E-01
2R_9580739_SNP T C 0.1289 25 169 0.9838 4.5170476511449531E-01
2R_9580801_SNP A G 0.2073 40 153 0.3016 3.1256771399020700E-01
2R_9580819_SNP C T 0.2154 42 153 0.3461 3.5384726074592132E-01
2R_9580820_SNP T G 0.2105 40 150 0.2401 2.0931093298341208E-01
2R_9580950_SNP T C 0.1459 27 158 0.5736 8.2783693083261056E-01
2R_9580996_SNP A T 0.08205 16 179 0.6504 8.0468085368913911E-01
2R_9581006_SNP G T 0.07614 15 182 0.6879 7.9831491406365840E-01
2R_9581029_SNP T C 0.2642 51 142 0.03025 1.4049319921524717E-01
2R_9581038_SNP A G 0.2268 44 150 0.01704 1.2205238194974419E-02
2R_9581133_DEL T TATTTT 0.05699 11 182 0.6268 6.9807362181087840E-01
2R_9581294_SNP A T 0.4699 86 97 0.009081 1.2558280136708540E-02
2R_9581297_SNP T C 0.4511 83 101 0.004789 6.3732145244187388E-03
2R_9581299_SNP C A 0.459 84 99 0.06828 5.0783582598015950E-02
2R_9581399_SNP T C 0.2074 39 149 0.08022 1.3288246191615857E-02
2R_9581437_SNP T C 0.2074 39 149 0.08974 1.0876827351475628E-02
2R_9581507_SNP A C 0.2917 56 136 0.7647 9.1124271253601774E-01
2R_9581552_DEL G GTCTT 0.1421 26 157 0.267 1.9910490744811193E-01
2R_9581620_SNP A T 0.3297 61 124 0.2957 3.8023068685797423E-01
2R_9581659_SNP A T 0.2094 40 151 0.2416 1.1582538127642872E-01
2R_9581722_SNP C G 0.07614 15 182 0.5789 5.0803043264963876E-01
2R_9581771_SNP T C 0.08982 15 152 0.9101 8.0256095246173786E-01
2R_9581777_SNP C T 0.09412 16 154 0.8871 8.6040355859573647E-01
2R_9582154_SNP A G 0.4301 80 106 0.7595 7.0746144963483748E-01
2R_9582163_SNP T G 0.06633 13 183 0.8226 9.9201667577638286E-01
2R_9582178_SNP A C 0.06599 13 184 0.9031 9.5730097961555372E-01
2R_9582179_SNP G A 0.4118 77 110 0.939 6.1032258651229720E-01
2R_9582240_SNP A G 0.07071 14 184 0.968 6.8392027099731867E-01
2R_9582263_SNP C G 0.05102 10 186 0.6557 4.0101244353133736E-01
2R_9582276_DEL A AG 0.3023 52 120 0.4101 4.7012070055482846E-01
2R_9582284_SNP T C 0.1158 22 168 0.9515 6.7826447179995830E-01
2R_9582300_SNP A G 0.3386 64 125 0.5099 8.3133975978040842E-01
2R_9582304_SNP A T 0.1204 23 168 0.9068 7.3421102731188903E-01
2R_9582340_SNP C G 0.1026 20 175 0.3281 4.9284188512751170E-01
2R_9582450_SNP T C 0.08808 17 176 0.5806 8.6261600695044693E-01
2R_9582459_SNP A C 0.4541 84 101 0.01398 2.2856628760634278E-02
2R_9582469_SNP A C 0.3777 71 117 0.005289 2.3560142214055932E-02
2R_9582471_SNP T C 0.2256 44 151 0.5522 5.6502510902215231E-01
2R_9582492_SNP A G 0.09474 18 172 0.3846 5.7941296238374940E-01
2R_9582511_SNP G A 0.06701 13 181 0.8789 9.3712749769016135E-01
2R_9582523_SNP T C 0.06667 13 182 0.7462 9.0749965313574932E-01
2R_9582677_SNP T G 0.2394 45 143 0.1848 5.0764187992793564E-01
2R_9582710_SNP A T 0.2632 50 140 0.9421 7.4318721035698476E-01
2R_9582723_SNP A G 0.2474 47 143 0.6463 6.7029860881446590E-01
2R_9582910_SNP C G 0.2711 45 121 0.1386 9.5454848415962634E-02
2R_9582914_SNP T C 0.1979 38 154 0.6903 6.5609127933463673E-01
2R_9582916_SNP A C 0.1128 22 173 0.3177 5.8340312689111662E-01
2R_9582924_SNP C T 0.2021 39 154 0.7591 5.7288581747086198E-01
2R_9582929_SNP A T 0.2211 42 148 0.4452 3.5759177572687406E-01
2R_9582930_SNP A G 0.2263 43 147 0.4797 3.6764089201965888E-01
2R_9582947_DEL A AA 0.2881 51 126 0.7382 6.5820349681555657E-01
2R_9582958_SNP A T 0.4339 82 107 0.9639 9.9461577785741928E-01
2R_9582960_SNP C T 0.4271 82 110 0.9517 9.1866027969272412E-01
2R_9582961_SNP G A 0.2042 39 152 0.8478 6.4620194634692418E-01
2R_9582965_SNP T A 0.4115 79 113 0.9923 9.6387131343607824E-01
2R_9582975_SNP T C 0.2094 40 151 0.8155 6.3398940829861095E-01
2R_9582996_DEL A TG 0.2124 41 152 0.772 5.9808803896067331E-01
2R_9582999_SNP G A 0.07143 14 182 0.617 6.0362712943209795E-01
2R_9583005_SNP T C 0.4398 84 107 0.854 8.9900158682643871E-01
2R_9583023_SNP T A 0.1598 31 163 0.1282 2.8046959042802988E-01
2R_9583024_SNP T A 0.4211 80 110 0.1682 2.9451987898252774E-01
2R_9583032_SNP A C 0.06061 12 186 0.5196 5.5070170794189743E-01
2R_9583037_SNP T A 0.3895 74 116 0.1598 1.9445192722625759E-01
2R_9583040_DEL T TAATA 0.2083 40 152 0.7796 5.9476472333346142E-01
2R_9583050_SNP T A 0.3224 59 124 0.3428 3.1316922954954352E-01
2R_9583051_SNP G A 0.4074 77 112 0.9307 8.8439569299181908E-01
2R_9583056_SNP T A 0.2031 39 153 0.8869 6.7966361227485561E-01
2R_9583072_SNP T A 0.05584 11 186 0.2834 1.9477963406303889E-01
2R_9583085_SNP G C 0.1885 36 155 0.8915 9.1474585794555596E-01
2R_9583115_SNP G T 0.1875 36 156 0.8543 8.2468422402746511E-01
2R_9583125_SNP T C 0.1472 29 168 0.001246 4.8055633313171722E-03
2R_9583130_SNP T G 0.07179 14 181 0.5094 4.2758379579458694E-01
2R_9583248_SNP C T 0.05612 11 185 0.2742 2.7577001782141275E-01
2R_9583263_SNP A G 0.1064 20 168 0.2812 4.1775370453613081E-01
2R_9583356_SNP A C 0.07732 15 179 0.7178 8.9363553299526943E-01
2R_9583410_SNP A C 0.2116 40 149 0.8089 6.6174626912783863E-01
2R_9583510_SNP G C 0.1152 22 169 0.5299 7.3822975729936924E-01
2R_9583612_SNP A T 0.06091 12 185 0.5013 2.1574946481431656E-01
2R_9583630_SNP A C 0.1351 25 160 0.5676 5.8485083397745830E-01
2R_9583728_SNP A T 0.1082 21 173 0.05537 8.7908495989246882E-02
2R_9583744_SNP A C 0.2097 39 147 0.4256 2.8845360041043422E-01
2R_9583786_SNP G A 0.2086 39 148 0.4682 3.4085369204217131E-01
2R_9583793_SNP T G 0.4709 89 100 0.1732 1.4248521971792305E-01
2R_9584019_SNP T C 0.05528 11 188 0.6354 3.5076375868843002E-01
2R_9584202_SNP A T 0.4529 77 93 0.3851 1.8927196970548665E-01
2R_9584208_SNP C A 0.4754 87 96 0.5631 4.2045704498890846E-01
2R_9584238_SNP T C 0.2031 39 153 0.1081 1.0566761317222328E-01
2R_9584257_SNP A T 0.2434 46 143 0.6135 8.9919488237692302E-01
2R_9584260_INS AA A 0.2593 49 140 0.2562 3.2705794982627701E-01
2R_9584271_SNP A G 0.2256 44 151 0.1188 1.5559482562397819E-01
2R_9584276_SNP A G 0.3906 75 117 0.4213 2.8349881952577016E-01
2R_9584288_SNP T C 0.3583 67 120 0.2237 1.3810409631367937E-01
2R_9584338_SNP A T 0.1088 21 172 0.4063 5.9867030337848037E-01
2R_9584764_SNP C T 0.4826 83 89 0.09852 5.5111155358393740E-02
2R_9584787_SNP T A 0.05729 11 181 0.1946 4.9610385321830475E-01
2R_9584790_SNP T C 0.05729 11 181 0.1043 3.1639770801048217E-01
2R_9584793_SNP T C 0.05759 11 180 0.07637 2.3054472158879680E-01
2R_9584801_SNP T C 0.06218 12 181 0.1134 3.2549078072901461E-01
2R_9584806_SNP G T 0.06218 12 181 0.1134 3.2549078072901461E-01
2R_9584807_SNP A T 0.0625 12 180 0.1147 3.2579016167386787E-01
2R_9584825_SNP G A 0.484 91 97 0.4103 2.8216661888758510E-01
2R_9584863_SNP A C 0.1354 26 166 0.3272 2.8993913041671260E-01
2R_9584868_SNP T G 0.09948 19 172 0.4514 5.5091835193042438E-01
2R_9584895_SNP G T 0.06878 13 176 0.8726 9.3822208506312832E-01
2R_9584903_SNP T G 0.06283 12 179 0.9208 8.3424586538286771E-01
2R_9584913_SNP T C 0.4574 86 102 0.03553 1.2672716828831662E-02
2R_9584915_SNP A T 0.06154 12 183 0.8502 9.4279543057816972E-01
2R_9584918_SNP T A 0.06667 13 182 0.8357 9.9167374456813850E-01
2R_9584926_SNP T C 0.1518 29 162 0.3108 3.7062103222070519E-01
2R_9584933_SNP G C 0.1518 29 162 0.3108 3.7062103222070519E-01
2R_9584939_SNP C T 0.08247 16 178 0.2568 2.3123399600442396E-01
2R_9584940_SNP T A 0.06122 12 184 0.9182 8.9050379011477854E-01
2R_9585120_SNP T A 0.09845 19 174 0.1048 8.3723809936199656E-02
2R_9585148_DEL T TGCTCGGCT 0.06316 12 178 0.1403 3.4368489572719718E-01
2R_9585159_SNP T A 0.1066 21 176 0.591 9.2898630816026351E-01
2R_9585171_SNP T G 0.3731 72 121 0.2609 1.2747347208493898E-01
2R_9585231_SNP A G 0.4868 92 97 0.8878 5.5164256100959985E-01
2R_9585283_SNP A T 0.134 26 168 0.00837 1.9943127507575875E-02
2R_9585331_SNP A G 0.3873 67 106 0.4921 3.6514750318989697E-01
2R_9585382_SNP T A 0.2051 40 155 0.2259 3.1262565719427315E-01
2R_9585392_SNP A T 0.4592 90 106 0.3529 2.7374860583203220E-01
2R_9585435_SNP T C 0.09231 18 177 0.377 5.0630331046862787E-01
2R_9585469_SNP G T 0.06633 13 183 0.8758 9.9348918654970297E-01
2R_9585502_SNP T G 0.1309 25 166 0.4975 7.0401057952034563E-01
2R_9585504_SNP C T 0.1667 32 160 0.5022 6.8814239182598413E-01
2R_9585510_SNP G A 0.4731 88 98 0.8311 6.5845003560842819E-01
2R_9585511_SNP C T 0.4734 89 99 0.7477 5.6950565416978538E-01
2R_9585522_SNP C A 0.08163 16 180 0.3835 3.5206639902529480E-01
2R_9585621_SNP T G 0.06316 12 178 0.49 7.5656212307649429E-01
2R_9585636_SNP G C 0.06915 13 175 0.5657 7.3623654352565993E-01
2R_9585692_DEL A ACATCGC 0.1289 25 169 0.4563 3.0868243537435991E-01
2R_9585698_SNP T C 0.3354 55 109 0.06096 5.0596993244103043E-02
2R_9585703_INS TG T 0.2674 50 137 0.1039 8.7551818072279186E-02
2R_9585881_SNP T C 0.1047 20 171 0.4501 5.7973348185345053E-01
2R_9585918_SNP T C 0.07179 14 181 0.257 6.0363003774603102E-02
2R_9585968_SNP T C 0.08122 16 181 0.1514 6.0858361437821418E-02
2R_9586029_SNP G A 0.3789 72 118 0.1545 7.7562179257138680E-02
2R_9586070_SNP G A 0.05584 11 186 0.9108 8.7913726541027970E-01
2R_9586080_SNP C G 0.07772 15 178 0.2304 3.9570005560243837E-01
2R_9586156_SNP A G 0.4074 77 112 0.3545 1.4104369758264623E-01
2R_9586157_SNP T A 0.2103 41 154 0.9165 6.8568091678022425E-01
2R_9586170_DEL CCATTAAA C 0.4 74 111 0.5407 4.0412175941357131E-01
2R_9586179_INS ATCTG A 0.1753 34 160 0.3877 6.6232905043111612E-01
2R_9586181_INS CTGGC C 0.4343 76 99 0.8017 3.3353654081533468E-01
2R_9586201_MNP ATT TCG 0.06633 13 183 0.1265 9.7443668031158781E-02
2R_9586205_SNP A G 0.06154 12 183 0.1225 9.4112778147570353E-02
2R_9586207_DEL TTA GGCAG 0.06633 13 183 0.304 2.2205987640719826E-01
2R_9586218_SNP A C 0.07107 14 183 0.1752 1.3190383434448882E-01
2R_9586220_DEL T CGGC 0.07107 14 183 0.1752 1.3190383434448882E-01
2R_9586225_SNP A C 0.06633 13 183 0.1536 1.0583913507611686E-01
2R_9586227_SNP T G 0.07107 14 183 0.1752 1.3190383434448882E-01
2R_9586233_SNP T A 0.07107 14 183 0.1752 1.3190383434448882E-01
2R_9586234_SNP G T 0.07107 14 183 0.1752 1.3190383434448882E-01
2R_9586236_SNP A T 0.07179 14 181 0.165 1.2243279406304486E-01
2R_9586288_SNP G A 0.3 57 133 0.3927 2.6168827613749046E-01
2R_9586304_SNP C G 0.2857 54 135 0.7306 6.7695330755748073E-01
2R_9586305_SNP T G 0.2979 56 132 0.3805 2.3181195047016734E-01
2R_9586308_SNP A C 0.3016 57 132 0.4661 3.1282027977155369E-01
2R_9586345_SNP T C 0.3057 59 134 0.2771 1.3398085356137079E-01
2R_9586403_SNP T A 0.06122 12 184 0.8863 9.3867713139358000E-01
2R_9586413_SNP T C 0.2713 51 137 0.5606 2.7463120365330129E-01
2R_9586417_SNP A C 0.1701 33 161 0.9538 6.8645897531446032E-01
2R_9586519_DEL C CA 0.08763 17 177 0.31 4.6927720426768005E-01
2R_9586744_SNP T G 0.2116 40 149 0.7269 6.7055343896137254E-01
2R_9586746_SNP C G 0.3189 59 126 0.8525 9.4244528505234004E-01
2R_9586747_SNP C T 0.06806 13 178 0.3796 3.2820922270591091E-01
2R_9586754_SNP T C 0.3514 65 120 0.6338 5.1569370595220820E-01
2R_9586830_SNP A G 0.1066 21 176 0.7686 9.5004937042869164E-01
2R_9586834_SNP G A 0.08995 17 172 0.316 4.6908478013416810E-01
2R_9586873_SNP T C 0.2312 43 143 0.4015 6.1155474789659436E-01
2R_9586885_SNP G A 0.08763 17 177 0.6218 7.0561917849049549E-01
2R_9586911_SNP C T 0.2804 53 136 0.2443 8.9475917320133780E-01
2R_9586920_SNP T C 0.4378 81 104 0.8775 5.8731182139767246E-01
2R_9587020_SNP A G 0.0829 16 177 0.707 8.0570659494185848E-01
2R_9587122_SNP T C 0.05641 11 184 0.3046 3.1135460210763921E-01
2R_9587379_DEL A AA 0.267 47 129 0.6086 4.0781739666334893E-01
2R_9587401_SNP G A 0.05202 9 164 0.4319 5.1669473668357013E-01
2R_9587537_SNP G C 0.3122 59 130 0.3215 4.1118181706866186E-01
2R_9587661_SNP A T 0.1907 37 157 0.9316 5.7151622346299691E-01
2R_9587671_SNP G A 0.2021 39 154 0.9789 5.7322176690034188E-01
2R_9587672_SNP C G 0.07614 15 182 0.759 8.8729679507856341E-01
2R_9587680_SNP A G 0.1289 25 169 0.2153 3.9573769449745166E-01
2R_9587694_SNP G A 0.25 48 144 0.9097 3.8604352298058808E-01
2R_9587699_SNP T G 0.05128 10 185 0.5022 4.2337191402308050E-01
2R_9587705_SNP A G 0.0603 12 187 0.2349 1.1947688091095832E-01
2R_9587743_SNP A G 0.06667 13 182 0.3724 3.3248305876726969E-01
2R_9587745_SNP A C 0.06091 12 185 0.2733 2.5309789073272093E-01
2R_9587788_SNP A G 0.1156 23 176 0.4104 2.1669565552393333E-01
2R_9587848_SNP A G 0.1892 35 150 0.6965 4.9039423512204894E-01
2R_9587881_SNP C T 0.2194 43 153 0.4034 8.7822947310045207E-01
2R_9587890_SNP C T 0.05612 11 185 0.2761 2.8011350063865736E-01
2R_9587906_SNP A C 0.08122 16 181 0.8154 5.0831213435888101E-01
2R_9587927_SNP G A 0.2995 56 131 0.6066 8.8699351685612193E-01
2R_9588002_SNP A G 0.07071 14 184 0.4968 5.8978578683200189E-01
2R_9588023_SNP A G 0.453 82 99 0.3165 3.1865578256219351E-01
2R_9588075_SNP A T 0.2606 49 139 0.07184 2.1789054290829231E-02
2R_9588111_SNP C A 0.492 92 95 0.1248 1.2945953054017922E-01
2R_9588134_SNP G A 0.1495 29 165 0.3771 1.4738770433904258E-01
2R_9588160_SNP C A 0.1667 32 160 0.00605 1.3292852164918270E-03
2R_9588165_SNP T C 0.4415 83 105 0.211 1.9669329498339494E-01
2R_9588169_SNP T G 0.05051 10 188 0.63 9.0767531455317063E-01
2R_9588173_SNP T A 0.4385 82 105 0.2659 2.7239429595526032E-01
2R_9588182_SNP A C 0.4817 92 99 0.1522 8.3008112087034708E-02
2R_9588185_SNP C T 0.4734 89 99 0.2871 1.9554348152137879E-01
2R_9588187_DEL G GATAAATATT 0.2205 43 152 0.06852 3.7980093659049148E-02
2R_9588199_SNP G T 0.4188 80 111 0.1336 1.1342956450288744E-01
2R_9588204_SNP A T 0.4249 82 111 0.1511 1.2582417173925353E-01
2R_9588208_SNP G A 0.4789 91 99 0.3633 2.7313566522712585E-01
2R_9588222_SNP C T 0.09896 19 173 0.4217 1.6195555052281330E-01
2R_9588223_SNP G T 0.08629 17 180 0.4467 5.9633224661543038E-01
2R_9588230_SNP T C 0.228 44 149 0.07681 6.6203034797090138E-02
2R_9588239_SNP G T 0.4233 80 109 0.168 5.7260544786718368E-02
2R_9588265_SNP G T 0.06417 12 175 0.6235 2.9169560626743352E-01
2R_9588271_SNP A C 0.4783 88 96 0.04549 2.5562954868781747E-02
2R_9588303_SNP T A 0.08081 16 182 0.5057 6.9717196269263104E-01
2R_9588324_SNP A T 0.06952 13 174 0.5098 6.9672757097635230E-01
2R_9588349_SNP T C 0.2199 42 149 0.0113 5.8688880079033369E-03
2R_9588398_SNP C G 0.07772 15 178 0.6948 6.7018369456797133E-01
2R_9588403_SNP C T 0.065 13 187 0.5196 6.9292584056184570E-01
2R_9588415_DEL A AA 0.06533 13 186 0.5068 6.8186241249183543E-01
2R_9588418_SNP A G 0.06533 13 186 0.5068 6.8186241249183543E-01
2R_9588464_SNP T C 0.06633 13 183 0.4443 5.0631517554015759E-01
2R_9588517_SNP C G 0.4162 77 108 0.3901 7.9864312937209481E-01
2R_9588520_SNP T C 0.4162 77 108 0.3767 8.0220889480624336E-01
2R_9588573_SNP A G 0.1495 29 165 0.6704 6.4316666341078543E-01
2R_9588582_SNP T C 0.4176 76 106 0.3186 3.5658458658903736E-01
2R_9588583_SNP T C 0.414 77 109 0.3146 4.2668564344647508E-01
2R_9588609_SNP T C 0.05641 11 184 0.3566 4.6039255165725979E-01
2R_9588784_SNP T A 0.3211 61 129 0.4202 3.9309470542119973E-01
2R_9588994_SNP A G 0.3622 67 118 0.8598 7.8113802121350062E-01
2R_9589107_SNP G A 0.1968 37 151 0.4639 6.4443462188246148E-01
2R_9589124_INS A ACA 0.1718 28 135 0.6813 9.6727161986088883E-01
2R_9589136_SNP G C 0.3505 68 126 0.2196 4.2385909722850323E-01
2R_9589144_SNP G A 0.4809 88 95 0.8014 9.8733260163394432E-01
2R_9589146_SNP T C 0.457 85 101 0.9184 7.2865733600694527E-01
2R_9589170_SNP G A 0.1534 29 160 0.4031 2.3647026490943790E-01
2R_9589376_SNP C T 0.1204 23 168 0.8007 9.1014657027121293E-01
2R_9589405_SNP C T 0.1518 29 162 0.4981 3.2214028342521706E-01
2R_9589423_SNP A G 0.1146 22 170 0.7266 9.9322782540319399E-01
2R_9589548_SNP G C 0.2176 42 151 0.3659 3.6766468000691932E-01
2R_9589622_SNP T G 0.08586 17 181 0.6653 7.2253474122218908E-01
2R_9589669_INS CGCCC C 0.386 66 105 0.7944 4.5812194775990278E-01
2R_9589671_SNP A G 0.05025 10 189 0.774 5.4824915949653374E-01
2R_9589681_SNP T C 0.342 66 127 0.5059 8.6291393307734254E-01
2R_9589751_SNP T G 0.3158 60 130 0.2944 1.5271350192455302E-01
2R_9589801_SNP T G 0.1534 29 160 0.9119 7.7796931257219659E-01
2R_9589891_DEL GG G 0.427 79 106 0.7739 8.0319790923734968E-01
2R_9589916_SNP T C 0.125 24 168 0.936 7.1997322534561969E-01
2R_9589938_SNP A G 0.2642 51 142 0.4129 5.5725200388001006E-01
2R_9589984_SNP C A 0.3065 57 129 0.3358 4.5703186714170374E-01
2R_9590063_SNP C G 0.07812 15 177 0.4877 6.1581314821211397E-01
2R_9590116_INS CC C 0.2541 46 135 0.2007 3.6082057388666466E-01
2R_9590129_DEL C CC 0.2169 41 148 0.2395 3.3821329570542202E-01
2R_9590131_SNP C A 0.1295 25 168 0.6322 1.7088494668693011E-01
2R_9590136_SNP G A 0.2021 38 150 0.1547 2.0119075203248937E-01
2R_9590291_SNP T C 0.07653 15 181 0.1852 1.8343558209952426E-01
2R_9590293_DEL C CC 0.2383 46 147 0.7219 6.2702249704887314E-01
2R_9590359_SNP T G 0.2821 55 140 0.407 4.9406476850283776E-01
2R_9590366_SNP A G 0.1282 25 170 0.3187 3.0784356041392869E-01
2R_9590445_SNP C A 0.1146 22 170 0.6403 7.8607708198083104E-01
2R_9590495_SNP T C 0.08854 17 175 0.8535 4.8961804008347487E-01
2R_9590501_SNP G T 0.1162 23 175 0.1844 1.7248642950376891E-01
2R_9590533_SNP G A 0.25 48 144 0.7575 8.8540442914529649E-01
2R_9590545_SNP T G 0.06599 13 184 0.4705 4.1745810020732232E-01
2R_9590554_SNP A G 0.1347 26 167 0.3882 7.4537384675715357E-01
2R_9590583_SNP T C 0.2667 52 143 0.4691 5.6570303904923658E-01
2R_9590605_SNP G A 0.08673 17 179 0.7726 2.8605616447787507E-01
2R_9590647_SNP G C 0.07732 15 179 0.3752 4.4512097006412077E-01
2R_9590649_SNP A C 0.0567 11 183 0.1048 1.1551438367485112E-01
2R_9590704_SNP C G 0.1774 33 153 0.5672 5.3929404006130999E-01
2R_9590742_DEL C AAA 0.1277 24 164 0.7727 5.3293577898832500E-01
2R_9590749_SNP G T 0.151 29 163 0.7318 5.9508654153840346E-01
2R_9590755_SNP A G 0.1596 30 158 0.5686 5.1018081891968792E-01
2R_9590756_SNP C A 0.1804 35 159 0.5564 5.2172096972138271E-01
2R_9590762_SNP G A 0.159 31 164 0.5862 5.1690057958199587E-01
2R_9590769_SNP G T 0.159 31 164 0.5862 5.1690057958199587E-01
2R_9590773_SNP A G 0.1823 35 157 0.5112 4.8143444949741998E-01
2R_9590774_DEL G GG 0.08673 17 179 0.4431 6.9216175806766711E-01
2R_9590777_SNP A T 0.159 31 164 0.5862 5.1690057958199587E-01
2R_9590779_INS TGCAGAAGT A 0.159 31 164 0.5862 5.1690057958199587E-01
2R_9590782_SNP T G 0.1902 31 132 0.6053 4.6057774493173265E-01
2R_9590783_SNP T C 0.1518 29 162 0.6467 5.6248182133895386E-01
2R_9590785_SNP G A 0.1518 29 162 0.8092 7.3953132924077281E-01
2R_9590786_SNP C T 0.151 29 163 0.5977 5.1522304096539728E-01
2R_9590787_SNP T A 0.1508 30 169 0.7909 9.5921859376834140E-01
2R_9590788_SNP A T 0.1846 36 159 0.4564 4.4268009999328317E-01
2R_9590794_SNP A T 0.1503 29 164 0.6661 6.0838250861486642E-01
2R_9590795_SNP G A 0.1554 30 163 0.6527 6.0302229723394651E-01
2R_9590800_SNP A T 0.1526 29 161 0.7334 6.3158115857354213E-01
2R_9590821_SNP A G 0.148 29 167 0.7824 9.6782385258749082E-01
2R_9590824_SNP A C 0.1624 32 165 0.944 8.4516510303147863E-01
2R_9590842_SNP A C 0.08673 17 179 0.4268 6.2437745336492423E-01
2R_9590843_SNP C A 0.205 33 128 0.8727 8.9118651655507142E-01
2R_9590850_SNP T A 0.1436 28 167 0.8875 8.9195890157869018E-01
2R_9590852_SNP T G 0.1383 26 162 0.7749 7.6265675286066881E-01
2R_9590864_SNP T G 0.4497 85 104 0.4138 3.7400576429952115E-01
2R_9590866_SNP A T 0.4355 81 105 0.4459 4.0263703252316008E-01
2R_9590898_SNP G A 0.1789 34 156 0.3714 2.9990342495815236E-01
2R_9590951_SNP A G 0.171 33 160 0.4765 3.9140088785360017E-01
2R_9590990_SNP G A 0.07179 14 181 0.7075 5.3756043867350833E-01
2R_9591033_SNP T C 0.4865 90 95 0.9515 9.3733586003559410E-01
2R_9591034_SNP T C 0.306 56 127 0.3809 4.6505727561905741E-01
2R_9591185_SNP T C 0.08205 16 179 0.7001 9.0881709603812355E-01
2R_9591378_SNP T G 0.0567 11 183 0.8039 9.1813178135413254E-01
2R_9591386_SNP T C 0.1134 22 172 0.7592 9.5086278998838880E-01
2R_9591424_SNP A G 0.06061 12 186 0.4497 7.3092539124280501E-02
2R_9591425_SNP G A 0.4427 85 107 0.4042 4.5456591112519140E-01
2R_9591440_SNP G C 0.2789 53 137 0.822 8.7901102782130314E-01
2R_9591466_SNP A T 0.06024 10 156 0.4152 5.6061176603476559E-01
2R_9591496_SNP A C 0.1088 21 172 0.36 4.2486230850514284E-01
2R_9591534_SNP C T 0.1071 21 175 0.3413 3.8402257608768808E-01
2R_9591743_SNP T C 0.4053 77 113 0.5616 9.2543174356193492E-01
2R_9591812_SNP T G 0.09412 16 154 0.2841 4.0893020599102270E-01
2R_9591832_SNP T A 0.3257 57 118 0.6296 8.5066721560489289E-01
2R_9591844_SNP T A 0.05076 10 187 0.7727 6.5893256960874436E-01
2R_9591846_SNP T C 0.05076 10 187 0.7727 6.5893256960874436E-01
2R_9591923_SNP A T 0.1371 27 170 0.3366 4.9852752616170293E-01
2R_9591927_SNP T A 0.2919 54 131 0.9045 8.7347688316451644E-01
2R_9592058_INS TGGAGC T 0.07732 15 179 0.8561 9.3244239933163919E-01
2R_9592063_SNP A G 0.0829 16 177 0.3753 4.7808915102203520E-01
2R_9592171_SNP C T 0.06667 13 182 0.9557 9.6186326087117524E-01
2R_9592175_SNP T A 0.3763 70 116 0.9077 8.4356210619344463E-01
2R_9592237_DEL G GCGGTTGG 0.05376 10 176 0.6786 4.6357017359179720E-01
2R_9592271_SNP A G 0.07812 15 177 0.8611 8.8973843725087609E-01
2R_9592497_SNP T A 0.1111 21 168 0.7877 9.4041244735071139E-01
2R_9592541_SNP A G 0.0603 12 187 0.7493 7.2103330470990989E-01
2R_9592739_SNP T A 0.07407 14 175 0.3701 2.5607468182457604E-01
2R_9592749_SNP A G 0.2888 54 133 0.1029 8.8461207839617712E-03
2R_9592773_SNP A G 0.4115 79 113 0.5772 1.6309026144165772E-01
2R_9592875_SNP G C 0.07368 14 176 0.5334 4.2862362170011337E-01
2R_9592889_SNP T C 0.06122 12 184 0.312 1.2315232822509192E-01
2R_9592923_SNP A G 0.1927 37 155 0.7607 3.6047606035179802E-01
2R_9592928_SNP C T 0.07143 14 182 0.8469 8.1549227873392616E-01
2R_9592997_INS CC C 0.1 19 171 0.5721 2.0051666523192135E-01
2R_9593267_SNP T G 0.1436 28 167 0.5933 4.8555037996868788E-01
2R_9593295_SNP T G 0.199 38 153 0.3119 3.2417073436286536E-01
2R_9593351_SNP T A 0.08808 17 176 0.6651 6.7358840894877270E-01
2R_9593435_SNP T C 0.1421 28 169 0.1517 3.4198849910571094E-01
2R_9593491_SNP G T 0.134 26 168 0.8184 5.2495377370213503E-01
2R_9593493_SNP G C 0.2296 45 151 0.2023 1.7529698367961288E-01
2R_9593522_SNP A G 0.4145 80 113 0.9355 9.9088649959831232E-01
2R_9593527_SNP T C 0.1566 31 167 0.9995 7.3279723125550611E-01
2R_9593573_SNP G A 0.07143 14 182 0.8267 8.9303821368361924E-01
2R_9593580_SNP A G 0.1295 25 168 0.6323 3.1730114873531756E-01
2R_9593618_SNP C T 0.05128 10 185 0.4366 1.7451679772890683E-01
2R_9593656_SNP C G 0.3802 73 119 0.9306 7.9987428428141694E-01
2R_9593658_SNP A C 0.3351 64 127 0.8452 8.9321605631562506E-01
2R_9593666_SNP A G 0.4688 90 102 0.5119 5.1943049946579456E-01
2R_9593682_SNP T C 0.09744 19 176 0.7429 8.7866915317484062E-01
2R_9593733_SNP G A 0.1371 27 170 0.6359 5.2100337741038560E-01
2R_9593735_SNP T C 0.05025 10 189 0.7015 7.6531119148946514E-01
2R_9593744_SNP T A 0.4359 85 110 0.313 1.5208854557974416E-01
2R_9593751_SNP G T 0.4011 73 109 0.7324 6.5652338920922171E-01
2R_9593752_SNP C G 0.2632 50 140 0.4113 3.0957765563680562E-01
2R_9593760_SNP A G 0.3834 74 119 0.6814 5.6144143552563697E-01
2R_9593761_SNP T C 0.3802 73 119 0.6736 5.4398823755382086E-01
2R_9593772_SNP G A 0.3717 71 120 0.5875 4.8209668035482278E-01
2R_9593776_SNP T G 0.4197 81 112 0.7319 5.8003415442932749E-01
2R_9593780_SNP G A 0.1596 30 158 0.4653 3.1906259328223530E-01
2R_9593796_SNP A T 0.3814 74 120 0.6603 5.3745690079679054E-01
2R_9593812_SNP T G 0.291 55 134 0.924 8.7190461710753442E-01
2R_9593824_DEL T CTCAAGAATTAG 0.09045 18 181 0.7319 8.5170105201657476E-01
2R_9593826_SNP G C 0.1676 30 149 0.6186 5.4037264393190243E-01
2R_9593833_SNP T A 0.3743 64 107 0.9896 8.5385886092405849E-01
2R_9593834_SNP A G 0.3721 64 108 0.9831 8.3239443648281564E-01
2R_9593848_SNP G A 0.4084 78 113 0.5928 4.6803765317452084E-01
2R_9593851_SNP A C 0.2947 56 134 0.9505 8.4485966814146674E-01
2R_9593854_SNP A C 0.4096 77 111 0.6551 5.3633575874070827E-01
2R_9593858_SNP G T 0.09045 18 181 0.7319 8.5170105201657476E-01
2R_9593861_SNP A G 0.5 95 95 0.7274 4.6241993391043945E-01
2R_9593862_DEL TACGA T 0.5 95 95 0.7274 4.6241993391043945E-01
2R_9593869_SNP C A 0.4574 86 102 0.8547 5.5023890131089714E-01
2R_9593870_SNP T G 0.09045 18 181 0.7319 8.5170105201657476E-01
2R_9593874_SNP T A 0.3947 75 115 0.5425 4.3335790093801607E-01
2R_9593875_SNP G C 0.08901 17 174 0.5615 9.1533591315424045E-01
2R_9593876_SNP A C 0.3968 75 114 0.5503 4.2802379467299301E-01
2R_9593899_SNP C T 0.08586 17 181 0.8297 6.9766922273495668E-01
2R_9593901_SNP C T 0.09375 18 174 0.7064 8.2687266802951531E-01
2R_9594024_SNP C G 0.3476 65 122 0.8012 8.4120624802176480E-01
2R_9594052_SNP G C 0.2 37 148 0.9723 8.3661359469805474E-01
2R_9594091_SNP C T 0.08649 16 169 0.4515 1.5244056182601584E-01
2R_9594101_SNP A G 0.05319 10 178 0.2051 7.9394914490188359E-02
2R_9594166_SNP A G 0.163 30 154 0.9406 9.1767201807940735E-01
2R_9594169_SNP A G 0.1058 20 169 0.3038 1.2171226766994170E-01
2R_9594202_SNP T G 0.2513 48 143 0.981 8.8401497196376733E-01
2R_9594218_SNP C A 0.2181 41 147 0.8732 5.3920325103258737E-01
2R_9594241_SNP A G 0.2567 48 139 0.6619 7.6992148694450924E-01
2R_9594259_SNP T C 0.3516 64 118 0.5238 3.0149002971479522E-01
2R_9594283_SNP T C 0.05291 10 179 0.5721 2.3176714388236686E-01
2R_9594322_SNP A C 0.2337 43 141 0.1404 2.7586383946298498E-01
2R_9594334_SNP C T 0.4078 73 106 0.4595 2.2453586774787382E-01
2R_9594341_SNP A G 0.1989 36 145 0.2516 3.8999031204329027E-01
2R_9594352_SNP T C 0.2247 40 138 0.865 8.2102931970965387E-01
2R_9594406_SNP A G 0.09744 19 176 0.3621 4.9364423830054815E-01
2R_9594448_SNP A C 0.08854 17 175 0.3076 4.0306068923076255E-01
2R_9594499_SNP T C 0.0625 12 180 0.9484 4.2470390474497044E-01
2R_9594508_SNP G A 0.4278 77 103 0.811 3.1281569800588249E-01
2R_9594535_SNP T G 0.07812 15 177 0.5165 6.2922394567264728E-01
2R_9594562_SNP C A 0.486 87 92 0.2554 1.1324382639409991E-01
2R_9594586_SNP A G 0.2865 55 137 0.5391 3.9611031414845277E-01
2R_9594647_SNP T C 0.1005 19 170 0.9701 7.0225877463600050E-01
2R_9594664_SNP C T 0.1082 21 173 0.9485 6.0204102366506951E-01
2R_9594665_SNP T C 0.05102 10 186 0.9844 8.7358450071421989E-01
2R_9594733_SNP T C 0.1842 35 155 0.9496 9.3276956147725387E-01
2R_9594739_SNP A T 0.08763 17 177 0.7772 4.7924640051983525E-01
2R_9594754_SNP T C 0.1799 34 155 0.8314 6.0643592136766022E-01
2R_9594762_SNP T G 0.4346 83 108 0.8891 9.9372552281368309E-01
2R_9594835_SNP C G 0.08629 17 180 0.4935 5.4824826530211945E-01
2R_9594897_INS GGGC G 0.09231 18 177 0.987 6.3858424843875583E-01
2R_9594899_DEL C CCA 0.09231 18 177 0.987 6.3858424843875583E-01
2R_9594908_SNP C T 0.08763 17 177 0.8936 8.6522590668336630E-01
2R_9594909_SNP A G 0.0829 16 177 0.673 3.8632197702854187E-01
2R_9594921_SNP T G 0.1204 23 168 0.7449 6.5749063512180794E-01
2R_9594928_DEL GG G 0.1623 31 160 0.6918 3.7686636293045850E-01
2R_9594952_SNP G C 0.1947 37 153 0.3888 8.8552946511108499E-01
2R_9595078_DEL T TT 0.09278 18 176 0.9222 5.9886758674203677E-01
2R_9595109_SNP A G 0.09091 18 180 0.3988 4.2950026694494847E-01
2R_9595147_SNP A G 0.09794 19 175 0.9694 6.8201253498093450E-01
2R_9595172_SNP C G 0.07179 14 181 0.6334 2.0134982207863250E-01
2R_9595249_DEL C CTC 0.35 63 117 0.8435 3.3656689578540089E-01
2R_9595277_SNP A C 0.09091 15 150 0.9132 4.1383125870553839E-01
2R_9595293_SNP G A 0.07732 15 179 0.8158 7.1969586602120739E-01
2R_9595300_SNP C A 0.1186 23 171 0.8044 8.1703340545609693E-01
2R_9595301_SNP T A 0.06283 12 179 0.2102 3.1741619168560131E-01
2R_9595336_SNP A G 0.1641 32 163 0.2732 2.8498470771062201E-01
2R_9595414_SNP G A 0.3538 69 126 0.3967 2.0435879880892627E-01
2R_9595441_DEL T TTTTTTGC 0.09375 18 174 0.7472 9.3030866933532774E-01
2R_9595451_DEL A AG 0.1128 22 173 0.6517 8.4978568112023067E-01
2R_9595464_SNP T C 0.2694 52 141 0.8105 7.8832477641957865E-01
2R_9595472_INS CTTTCCGAGATAGGAC C 0.2811 52 133 0.3772 5.5063711730991183E-01
2R_9595612_SNP G T 0.4709 89 100 0.1473 8.2174793416149777E-02
2R_9595616_SNP C T 0.1939 38 158 0.1455 6.7772154562310755E-02
2R_9595627_SNP C T 0.4764 91 100 0.1802 9.8708638215831646E-02
2R_9595628_SNP C T 0.2092 41 155 0.3917 3.0540854910013016E-01
2R_9595630_SNP C G 0.1667 33 165 0.1919 1.2955452502239284E-01
2R_9595633_SNP C T 0.1624 32 165 0.2344 1.6049919877715746E-01
2R_9595645_SNP G T 0.3947 75 115 0.4017 2.9913295887146318E-01
2R_9595654_SNP G A 0.4 76 114 0.3867 2.2882751870617934E-01
2R_9595658_SNP A C 0.1237 24 170 0.8961 9.2534775615370846E-01
2R_9595662_SNP G A 0.125 24 168 0.871 8.4132633555773750E-01
2R_9595665_SNP G C 0.1198 23 169 0.8278 8.1499075542776023E-01
2R_9595677_SNP A C 0.2216 43 151 0.3507 2.5021173867149604E-01
2R_9595696_SNP C T 0.1122 22 174 0.5525 8.0804599649411601E-01
2R_9595713_SNP G A 0.3026 59 136 0.4604 2.0521281568410865E-01
2R_9595715_SNP A G 0.2953 57 136 0.4 1.6772163122313655E-01
2R_9595718_SNP T G 0.1846 36 159 0.3021 3.5182616842594150E-01
2R_9595722_SNP C T 0.1771 34 158 0.1308 1.5159690320601116E-01
2R_9595734_SNP A C 0.1406 27 165 0.7123 8.7856452957558395E-01
2R_9595753_SNP A T 0.07614 15 182 0.2193 1.8671158851932912E-01
2R_9596003_SNP T C 0.09231 18 177 0.8316 5.5799148619375682E-01
2R_9596049_SNP T G 0.2988 49 115 0.3256 3.4726302197017012E-01
2R_9596091_SNP A G 0.1082 21 173 0.7029 7.6347068973195842E-01
2R_9596092_SNP T A 0.1122 22 174 0.646 4.8817055846114588E-01
2R_9596131_SNP C T 0.1327 26 170 0.9524 7.7840323629055663E-01
2R_9596193_SNP A G 0.1443 28 166 0.8684 8.4816654393089586E-01
2R_9596304_SNP G T 0.4233 80 109 0.3659 9.5156606850583902E-01
2R_9596407_SNP G C 0.09845 19 174 0.7602 8.9862467264911361E-01
2R_9596436_SNP A G 0.2063 39 150 0.8237 9.0367233431528349E-01
2R_9596559_SNP G A 0.1011 19 169 0.8473 5.4629230934454331E-01
2R_9596686_SNP T C 0.2287 43 145 0.2738 1.9355587387193740E-01
2R_9596710_SNP A C 0.05076 10 187 0.4317 1.7349618794643629E-01
2R_9596713_SNP T G 0.2165 42 152 0.9473 7.9965919165406607E-01
2R_9596724_SNP G A 0.05051 10 188 0.7699 7.4733606327342494E-01
2R_9596809_SNP C T 0.1036 20 173 0.4179 5.5082844815971665E-01
2R_9596836_SNP T A 0.4053 77 113 0.571 1.9409906372521069E-01
2R_9597000_SNP G C 0.1031 20 174 0.9971 5.9645350365426086E-01
2R_9597017_SNP T C 0.1192 23 170 0.8568 8.7273256780895336E-01
2R_9597038_SNP A C 0.1088 21 172 0.1677 1.5329237834914144E-01
2R_9597199_SNP A T 0.05076 10 187 0.3313 3.3575924466336826E-01
2R_9597304_SNP A T 0.133 25 163 0.9612 8.0198305833877914E-01
2R_9597314_SNP C T 0.05076 10 187 0.3395 4.0809703071674253E-01
2R_9597335_SNP A C 0.05076 10 187 0.2209 2.6689121624726242E-01
2R_9597336_SNP C T 0.3542 68 124 0.4423 6.5181449548165915E-01
2R_9597351_SNP T C 0.3279 60 123 0.9456 9.2757563061713888E-01
2R_9597421_SNP G A 0.05528 11 188 0.0795 9.5541379904594881E-02
2R_9597425_SNP T C 0.2979 56 132 0.5333 8.6706426139495496E-01
2R_9597437_SNP A T 0.2599 46 131 0.2436 5.5533607358583548E-01
2R_9597440_SNP G C 0.05076 10 187 0.4317 1.7349618794643629E-01
2R_9597443_SNP T A 0.2381 45 144 0.2416 5.1349780400925737E-01
2R_9597451_SNP A C 0.2394 45 143 0.209 5.0190564738618271E-01
2R_9597452_SNP A C 0.06599 13 184 0.1039 3.1390352011602907E-01
2R_9597478_SNP C A 0.4093 79 114 0.7197 7.9079444849214453E-01
2R_9597501_SNP T A 0.4093 79 114 0.7197 7.9079444849214453E-01
2R_9597503_SNP A G 0.05128 10 185 0.2648 2.8926095555952303E-01
2R_9597533_SNP G A 0.05556 11 187 0.4936 1.9979394460730848E-01
2R_9597538_SNP A C 0.4809 88 95 0.7198 4.8692219015750160E-01
2R_9597539_SNP C T 0.4811 89 96 0.6164 4.6340627139743684E-01
2R_9597541_SNP A G 0.3723 70 118 0.4237 5.2143669490913847E-01
2R_9597549_SNP C A 0.06633 13 183 0.5269 2.8749751319957195E-01
2R_9597551_SNP G C 0.3138 59 129 0.3941 4.3186233599780399E-01
2R_9597565_INS ACTTAAAAACTA A 0.232 42 139 0.8124 7.6704041565267767E-01
2R_9597568_SNP C A 0.1947 37 153 0.8796 7.4765363202247981E-01
2R_9597569_SNP T A 0.2 38 152 0.739 6.3013859703759634E-01
2R_9597571_DEL AA A 0.4815 91 98 0.9161 9.8715157768184969E-01
2R_9597575_SNP A T 0.4868 92 97 0.7662 5.7658169307013152E-01
2R_9597577_SNP T A 0.3627 70 123 0.663 8.0881665752523046E-01
2R_9597583_SNP G A 0.05584 11 186 0.1848 2.0724027062591321E-01
2R_9597611_SNP G A 0.3261 60 124 0.478 6.0715309089267411E-01
2R_9597635_SNP A T 0.4783 88 96 0.6183 9.7519477096340423E-01
2R_9597650_SNP A G 0.1701 33 161 0.4902 4.1207402158501361E-01
2R_9597687_SNP A C 0.114 22 171 0.2414 2.5251987416844923E-01
2R_9597711_SNP G C 0.1088 21 172 0.3233 3.9111556035802730E-01
2R_9597885_SNP C A 0.4842 92 98 0.2477 5.2409766543032177E-01
2R_9597890_SNP G T 0.1979 38 154 0.9001 5.2368687764338140E-01
2R_9598094_SNP G A 0.09524 18 171 0.7863 7.6062943995586751E-01
2R_9598116_SNP A G 0.1192 23 170 0.8486 7.9227355502552654E-01
2R_9598205_SNP T C 0.09424 18 173 0.6297 6.9147635345421121E-01
2R_9598237_DEL G GG 0.2045 36 140 0.7178 3.2605762426086726E-01
2R_9598294_SNP A G 0.08333 16 176 0.4905 6.2098156057043263E-01
2R_9598320_SNP A T 0.06122 12 184 0.4614 2.6559066728067116E-01
2R_9598403_SNP T C 0.5 94 94 0.9978 6.2048887496584459E-01
2R_9598452_SNP G A 0.1289 25 169 0.7435 7.7185632098280688E-01
2R_9598485_SNP C G 0.1838 34 151 0.3173 2.4883655351958955E-01
2R_9598530_SNP G C 0.3789 72 118 0.4694 5.8575339965533613E-01
2R_9598531_SNP G A 0.3704 70 119 0.4673 4.6329877918273410E-01
2R_9598541_DEL A AAA 0.3446 61 116 0.5473 6.3006601397529083E-01
2R_9598547_SNP T C 0.1842 35 155 0.4416 8.4334285605352100E-01
2R_9598570_SNP T C 0.3041 59 135 0.3095 4.5426187739403456E-01
2R_9598598_SNP A G 0.05528 11 188 0.5088 3.6698426639675452E-01
2R_9598666_SNP A T 0.1543 29 159 0.7383 7.3927094619827805E-01
2R_9598782_SNP G C 0.3579 68 122 0.5038 2.0906413698464654E-01
2R_9598784_SNP C A 0.3679 71 122 0.4356 1.7304278644540927E-01
2R_9598903_SNP C A 0.2865 53 132 0.6247 7.4320173041750515E-01
2R_9599034_SNP G A 0.2383 46 147 0.431 7.1780568809280731E-01
2R_9599071_INS CAGTGGACTCGGGAC C 0.07059 12 158 0.9759 8.2466884020334907E-01
2R_9599159_SNP G C 0.09326 18 175 0.674 4.5262143516075715E-01
2R_9599206_SNP A G 0.139 26 161 0.9292 9.6857844290598116E-01
2R_9599258_SNP T C 0.05155 10 184 0.8957 8.5208975047115043E-01
2R_9599303_SNP A G 0.07143 14 182 0.7816 5.9480992107331043E-01
2R_9599349_SNP C T 0.1915 36 152 0.9316 8.5374814353015926E-01
2R_9599358_SNP A G 0.1737 33 157 0.5651 6.3843343762215166E-01
2R_9599413_SNP T G 0.1289 25 169 0.6155 3.6613977170507073E-01
2R_9599472_SNP C A 0.4 74 111 0.3697 3.0819081958566596E-01
2R_9599478_SNP G A 0.1658 31 156 0.4681 2.3409870945958577E-01
2R_9599565_DEL T TT 0.1833 33 147 0.6106 3.6980970408907465E-01
2R_9599569_SNP G C 0.1915 36 152 0.5241 3.2198916999349569E-01
2R_9599571_SNP T C 0.4118 77 110 0.4008 2.4990210449891115E-01
2R_9599641_SNP A T 0.322 57 120 0.3268 1.1604082773538171E-01
2R_9599643_SNP A G 0.05263 10 180 0.3109 1.6605488840744664E-01
2R_9599648_SNP C T 0.05236 10 181 0.3151 1.6911502969535086E-01
2R_9599656_DEL C TA 0.05263 10 180 0.3225 1.7471218821294987E-01
2R_9599662_DEL A AA 0.1484 27 155 0.2239 9.5768513587251358E-02
2R_9599675_SNP T C 0.1648 30 152 0.5211 2.0127000953162377E-01
2R_9599682_SNP T C 0.1622 30 155 0.2053 7.3565927756384111E-02
2R_9599684_SNP A C 0.142 25 151 0.3922 2.2349521925481552E-01
2R_9599696_SNP T A 0.1587 30 159 0.2028 7.1307774364504334E-02
2R_9599705_SNP C G 0.1587 30 159 0.1225 3.8820731218636224E-02
2R_9599747_SNP G A 0.06091 12 185 0.6912 7.9602637957856681E-01
2R_9599778_SNP A T 0.05051 10 188 0.5995 3.8084485095961373E-01
2R_9599799_SNP A C 0.2842 52 131 0.7662 4.9865663493044199E-01
2R_9599811_SNP C T 0.2634 49 137 0.9411 7.3755655626577488E-01
2R_9599816_SNP T A 0.2634 49 137 0.8837 7.7945201299397260E-01
2R_9599822_INS AGTAGACCGTGG A 0.08718 17 178 0.1375 1.3913020140860666E-01
2R_9599848_SNP T G 0.1269 25 172 0.7073 9.2857119298537572E-01
2R_9599889_SNP T C 0.08763 17 177 0.5587 2.6723097032775167E-01
2R_9599890_SNP T G 0.05051 10 188 0.5995 3.8084485095961373E-01
2R_9599982_SNP G T 0.4105 78 112 0.8818 6.3839452474668024E-01
2R_9600067_SNP A G 0.07732 15 179 0.6337 4.5973508245007022E-01
2R_9600076_SNP T A 0.06061 12 186 0.3203 1.7761183789772672E-01
2R_9600111_SNP G C 0.07216 14 180 0.4723 2.0930755183194472E-01
2R_9600321_DEL C CAGTGGGTGCTGC 0.05263 10 180 0.7455 6.1386584741044525E-01
2R_9600340_SNP C G 0.1658 32 161 0.7736 9.1664871621717303E-01
2R_9600477_INS GG G 0.0884 16 165 0.7197 5.2739237818227935E-01
2R_9600572_DEL C CG 0.4378 81 104 0.65 5.8494136987026080E-01
2R_9600594_SNP T C 0.08333 16 176 0.8691 9.7585642348974799E-01
2R_9600726_SNP G C 0.1429 27 162 0.97 9.4083714724498102E-01
2R_9600732_SNP T C 0.1895 36 154 0.5848 7.8773036071922009E-01
2R_9600827_SNP A T 0.1323 25 164 0.9598 5.0596479351163004E-01
2R_9600851_SNP T C 0.07107 14 183 0.3853 2.5534648840656338E-01
2R_9600872_SNP A G 0.1534 29 160 0.7195 3.7392534495888974E-01
2R_9600876_SNP A C 0.1596 30 158 0.6828 3.8645243658155504E-01
2R_9600879_SNP C T 0.1489 28 160 0.7839 4.5175857885261328E-01
2R_9601065_SNP G C 0.1562 30 162 0.778 9.5615673234986454E-01
2R_9601072_SNP T C 0.05128 10 185 0.9931 9.6901588240384284E-01
2R_9601089_SNP C T 0.2139 40 147 0.9732 9.2132782721670070E-01
2R_9601117_SNP T A 0.3224 59 124 0.8591 7.7238444404668838E-01
2R_9601146_INS AGATAAAA A 0.1765 33 154 0.1007 1.3391292522046527E-01
2R_9601147_SNP G A 0.1309 25 166 0.3205 1.9194860568440864E-01
2R_9601148_SNP A G 0.3297 60 122 0.6978 9.6490877835735711E-01
2R_9601158_SNP A C 0.1872 35 152 0.1013 1.2813500466606409E-01
2R_9601165_SNP C A 0.1915 36 152 0.1273 1.7130153124421643E-01
2R_9601166_SNP A C 0.1935 36 150 0.1249 1.6766805906302240E-01
2R_9601188_SNP T C 0.07071 14 184 0.3902 3.0493882908444936E-01
2R_9601206_SNP C T 0.07071 14 184 0.5034 3.8978206969139995E-01
2R_9601208_SNP C T 0.234 44 144 0.6326 5.9948714282264870E-01
2R_9601212_SNP T G 0.07107 14 183 0.6222 4.8752055628853608E-01
2R_9601237_SNP A G 0.1968 37 151 0.7492 6.2714661336692346E-01
2R_9601250_SNP A C 0.06122 12 184 0.4782 2.7773622973634216E-01
2R_9601252_SNP T C 0.1211 23 167 0.956 9.1195048539942358E-01
2R_9601257_SNP T C 0.05641 11 184 0.6353 4.5153257908684596E-01
2R_9601275_SNP T C 0.08333 16 176 0.6387 5.9601911645590488E-01
2R_9601281_SNP G A 0.4667 84 96 0.5936 5.5522144641844429E-01
2R_9601314_SNP C T 0.09896 19 173 0.05134 1.1588663040878211E-01
2R_9601383_SNP G A 0.3261 60 124 0.66 9.6483740938656537E-01
2R_9601461_SNP A G 0.06091 12 185 0.6963 9.5190498823545311E-01
2R_9601470_SNP A G 0.08333 16 176 0.648 4.6965733616463035E-01
2R_9601491_SNP A G 0.1005 19 170 0.7807 7.8601880969100757E-01
2R_9601504_SNP A G 0.1058 20 169 0.9099 6.8482840191803174E-01
2R_9601510_INS AATGCA A 0.4946 92 94 0.5673 5.0680044535631719E-01
2R_9601539_DEL C TT 0.2732 50 133 0.1054 5.0734285046064857E-02
2R_9601601_SNP T C 0.06349 12 177 0.4458 5.2160779672058710E-01
2R_9601607_SNP A G 0.2216 41 144 0.1922 2.2953627778471264E-01
2R_9601778_SNP A T 0.1117 22 175 0.1999 2.0837293306514515E-01
2R_9602021_SNP A G 0.4581 82 97 0.3661 1.3623493555317590E-01
2R_9602028_SNP G A 0.0914 17 169 0.3673 4.0245144191419291E-01
2R_9602034_SNP C T 0.328 61 125 0.6838 9.3081685690509020E-01
2R_9602206_SNP A C 0.1217 23 166 0.8814 8.9480372325238711E-01
2R_9602208_SNP T C 0.06383 12 176 0.2589 1.8216406729555890E-01
2R_9602214_SNP T C 0.1 19 171 0.8949 5.8684843747426685E-01
2R_9602216_SNP A G 0.1313 21 139 0.3168 3.7701908138536078E-01
2R_9602269_SNP A C 0.2394 45 143 0.5962 5.5542351572841087E-01
2R_9602308_SNP A G 0.3627 70 123 0.06835 3.5616800700972860E-02
2R_9602347_SNP A C 0.2408 46 145 0.5372 6.1603399018932192E-01
2R_9602353_SNP C T 0.1632 31 159 0.3994 2.5238790508160081E-01
2R_9602356_SNP C A 0.3351 64 127 0.5208 3.1398994840518701E-01
2R_9602359_SNP G C 0.1237 24 170 0.4142 3.9123130543154350E-01
2R_9602365_SNP C T 0.3298 63 128 0.5151 2.9087499632500946E-01
2R_9602387_SNP T G 0.4225 79 108 0.4576 3.0739535529412076E-01
2R_9602393_SNP G T 0.4439 83 104 0.596 8.2132876963973755E-01
2R_9602400_INS AGTCATGTATACCCTTACATACCCTCTTATTAGATTAAGTTATGTTAGAATACACATGGCGCTAAGCTTTTTGTCTGAGCTTAGCTTTATTTTTAGTTAGTAGATAAGAAGACCTCGATCTGTACACATCATTGAATAAACCCTCAATTTGTTAAGCGAAACCTTTCGTTTTGTTTTAACCCCTCTTTAATCGACAAAGAAGTCGATGGGTGCTTAACTGAGGAGTTCAACCTTCAACCTACAGACGACAACGAAGTCGTTTCTGGAGGCAACGATCTTTTGGACACAACGGTCTCTGCTCGGAAGGCCCTATCAACCTTCCACATAACTATATA A 0.1094 21 171 0.803 6.5481666946515116E-01
2R_9602401_SNP T G 0.4545 85 102 0.6199 8.3409173563244421E-01
2R_9602419_SNP G T 0.427 79 106 0.5889 8.2833886854621142E-01
2R_9602436_SNP C T 0.09341 17 165 0.9691 7.5406521058515619E-01
2R_9602449_SNP C T 0.306 56 127 0.6981 3.6135803849706716E-01
2R_9602494_SNP A C 0.1923 35 147 0.8984 6.2935119707656295E-01
2R_9602504_SNP C T 0.1702 32 156 0.7472 9.3353961929685192E-01
2R_9602508_SNP G A 0.1604 30 157 0.6752 9.1169442893348873E-01
2R_9602510_SNP C A 0.07447 14 174 0.8299 5.0215701066702101E-01
2R_9602516_SNP T C 0.153 28 155 0.9289 7.5444872250356076E-01
2R_9602520_SNP G C 0.2912 53 129 0.6418 8.2111784428724843E-01
2R_9602521_SNP A C 0.1075 20 166 0.3918 7.1760543541703714E-01
2R_9602541_SNP T C 0.2308 42 140 0.7746 7.2183855138328701E-01
2R_9602581_SNP A G 0.3871 72 114 0.7205 9.1319935393474727E-01
2R_9602690_SNP T C 0.4474 85 105 0.2042 1.8568666044174087E-01
2R_9602694_SNP T C 0.1192 23 170 0.431 1.9985870067348999E-01
2R_9602697_SNP A T 0.06091 12 185 0.6807 4.9260092051749083E-01
2R_9602809_SNP A C 0.3602 67 119 0.1024 6.2652840286068587E-02
2R_9602919_SNP G C 0.05556 11 187 0.5146 6.6217329071912456E-01
2R_9602953_SNP G A 0.1885 36 155 0.1546 9.0806982263881286E-02
2R_9602964_SNP A G 0.0678 12 165 0.2363 2.9414554445236707E-01
2R_9602976_SNP C A 0.0625 12 180 0.5688 6.4087652976606169E-01
2R_9603023_SNP G T 0.1005 19 170 0.9104 8.0826706049103825E-01
2R_9603040_SNP T G 0.2312 43 143 0.7139 3.5940205416828819E-01
2R_9603090_SNP A C 0.25 49 147 0.3066 2.5678406347088001E-01
2R_9603133_SNP A G 0.25 49 147 0.2336 1.8854158138425947E-01
2R_9603190_SNP T G 0.05528 11 188 0.8006 3.5346556370324722E-01
2R_9603214_SNP T A 0.06533 13 186 0.2838 2.2159356291389232E-01
2R_9603243_SNP A T 0.08205 16 179 0.9609 8.3662453737010045E-01
2R_9603284_SNP G A 0.07179 14 181 0.5672 6.3477455851105247E-01
2R_9603296_SNP G A 0.1211 23 167 0.3135 3.4882210154617366E-01
2R_9603326_SNP C T 0.1319 24 158 0.1932 3.3123605061236638E-01
2R_9603349_INS AACTAACTGGCT A 0.2419 45 141 0.8176 6.3110816711153883E-01
2R_9603356_DEL T TATCAAATT 0.2419 45 141 0.8077 6.2753571566028565E-01
2R_9603384_DEL C GGTCATGTTTAAATGTT 0.2198 40 142 0.8259 6.1565799940436494E-01
2R_9603412_SNP A G 0.05102 10 186 0.5367 6.4101687787438610E-01
2R_9603428_SNP C T 0.2011 38 151 0.07411 8.6501082696328835E-02
2R_9603487_SNP G C 0.3492 66 123 0.9439 8.9110398331113272E-01
2R_9603503_SNP C T 0.4817 92 99 0.2622 3.5739448676034657E-01
2R_9603560_SNP A C 0.2732 50 133 0.2274 9.0429896037770297E-02
2R_9603751_INS CC C 0.164 31 158 0.4037 2.4223405363653350E-01
2R_9603754_SNP C G 0.2902 56 137 0.2847 2.4252814043936932E-01
2R_9603760_SNP C A 0.2857 54 135 0.3483 2.7853811591982625E-01
2R_9603762_SNP C A 0.1813 35 158 0.2869 1.6251029902467617E-01
2R_9603772_SNP G A 0.1667 32 160 0.1945 9.4043704219173851E-02
2R_9603940_SNP T C 0.148 29 167 0.2825 3.5515716789286611E-01
2R_9603956_SNP T C 0.2332 45 148 0.7059 8.0508539021069558E-01
2R_9604035_SNP C T 0.1327 26 170 0.3597 4.1392094000897972E-01
2R_9604083_SNP T C 0.05051 10 188 0.8084 9.7230649744449305E-01
2R_9604107_SNP A G 0.114 22 171 0.7034 6.7186919606073037E-01
2R_9604211_SNP A G 0.1503 29 164 0.7511 7.6284125928753954E-01
2R_9604231_SNP T C 0.2135 41 151 0.3762 3.9648997714220557E-01
2R_9604281_SNP T G 0.08122 16 181 0.9822 6.9525786312808036E-01
2R_9604305_SNP T G 0.06667 13 182 0.3459 4.9642051531382525E-01
2R_9604327_SNP C G 0.3978 72 109 0.7259 7.3650200301875957E-01
2R_9604388_SNP A T 0.1333 26 169 0.4849 4.6566952524876171E-01
2R_9604443_SNP C T 0.3684 70 120 0.4737 3.8131110583736305E-01
2R_9604467_SNP T C 0.1872 35 152 0.826 5.3231125549713909E-01
2R_9604615_SNP A C 0.4792 92 100 0.5144 8.8589498776249553E-01
2R_9604633_SNP T C 0.1198 23 169 0.9676 9.3842089114229288E-01
2R_9604639_SNP T C 0.1571 30 161 0.8841 7.2155485235465400E-01
2R_9604644_SNP G A 0.05128 10 185 0.09135 8.1891607597503288E-02
2R_9604664_SNP A C 0.3895 74 116 0.9486 8.4107528574382051E-01
2R_9604665_SNP T C 0.125 24 168 0.828 7.2115449437700829E-01
2R_9604667_SNP A G 0.05076 10 187 0.8167 5.7581008771712461E-01
2R_9604673_SNP C A 0.3067 50 113 0.5465 8.5321939062010688E-01
2R_9604720_SNP A G 0.09375 18 174 0.6696 5.6395273445957816E-01
2R_9604735_SNP T G 0.1333 26 169 0.5657 1.3524720592582251E-01
2R_9604749_SNP C T 0.2941 55 132 0.8911 4.8423110762574273E-01
2R_9604832_SNP C A 0.3422 64 123 0.4602 6.3769579669420329E-01
2R_9604836_SNP G A 0.1237 24 170 0.8668 9.7497968631860688E-01
2R_9604844_SNP G A 0.2766 52 136 0.7585 6.9197929506203293E-01
2R_9604863_SNP T G 0.1304 24 160 0.8706 8.5322052347619981E-01
2R_9605063_SNP T A 0.07692 15 180 0.6981 8.4203809861406320E-01
2R_9605249_SNP G C 0.2299 43 144 0.5637 4.5944823241808164E-01
2R_9605287_SNP T G 0.05181 10 183 0.1072 5.7490212810899555E-02
2R_9605349_SNP T C 0.1031 20 174 0.9555 7.7413582335173436E-01
2R_9605376_SNP T C 0.05584 11 186 0.3581 4.4495085001640478E-01
2R_9605395_SNP G A 0.1693 32 157 0.1071 5.6557724275987611E-02
2R_9605401_DEL C CA 0.4432 82 103 0.8517 9.9355198804432565E-01
2R_9605434_INS GGG G 0.1128 22 173 0.666 9.1171245383466248E-01
2R_9605463_SNP T C 0.3968 75 114 0.9276 6.8523643643359744E-01
2R_9605502_SNP T A 0.3545 67 122 0.3321 5.6651713503004708E-01
2R_9605503_SNP T G 0.1237 24 170 0.2222 3.1186070311561565E-01
2R_9605531_SNP T C 0.2344 45 147 0.5842 7.5301661015893839E-01
2R_9605593_SNP A T 0.2872 54 134 0.006973 2.0916268162974390E-03
2R_9605645_SNP G A 0.1026 20 175 0.9452 6.7091667368487595E-01
2R_9605648_SNP T A 0.09845 19 174 0.7822 5.2723707741937642E-01
2R_9605693_SNP G T 0.05181 10 183 0.09673 6.4248676213639846E-02
2R_9605748_SNP T C 0.3386 64 125 0.09864 1.2917429920234424E-01
2R_9605872_SNP A C 0.1526 29 161 0.9252 8.1179776965037653E-01
2R_9605875_SNP T C 0.1606 31 162 0.8315 7.7588952687547719E-01
2R_9605884_SNP T C 0.203 40 157 0.6692 9.1300154632117747E-01
2R_9606068_SNP C G 0.4699 86 97 0.2083 1.4250406027281592E-01
2R_9606070_SNP A C 0.05155 10 184 0.4675 1.9802418616590090E-01
2R_9606071_SNP G A 0.05612 11 185 0.4371 1.9944513830844757E-01
2R_9606072_SNP T C 0.05025 10 189 0.07575 1.1873648499420653E-01
2R_9606077_SNP A G 0.05128 10 185 0.4544 1.8867890854574010E-01
2R_9606082_SNP T C 0.05128 10 185 0.4312 4.2872836716964824E-01
2R_9606084_INS TCTATCTAT T 0.05612 11 185 0.4371 1.9944513830844757E-01
2R_9606092_SNP T G 0.2842 52 131 0.8329 7.4312593158952545E-01
2R_9606104_SNP A G 0.07979 15 173 0.4395 3.9928937981203594E-01
2R_9606108_SNP T C 0.08466 16 173 0.3602 2.9348398225259598E-01
2R_9606110_SNP T C 0.05102 10 186 0.5845 2.4467753445905527E-01
2R_9606117_SNP A C 0.1554 30 163 0.3222 2.9383158235607976E-01
2R_9606121_SNP A G 0.05556 11 187 0.9166 7.4705760852685887E-01
2R_9606129_SNP A T 0.09137 18 179 0.5498 7.8594972525649387E-01
2R_9606133_SNP C A 0.05155 10 184 0.4261 4.1713918126908145E-01
2R_9606146_SNP C T 0.1038 19 164 0.5068 6.9593581279838512E-01
2R_9606158_SNP T G 0.2067 37 142 0.6158 4.4663100281422652E-01
2R_9606159_SNP A C 0.2056 37 143 0.4804 3.7916763370707485E-01
2R_9606161_SNP A C 0.2111 38 142 0.4824 3.4183098897767827E-01
2R_9606171_SNP A C 0.05181 10 183 0.4743 1.9534221343321745E-01
2R_9606184_SNP C T 0.05729 11 181 0.4267 1.8974359487989445E-01
2R_9606192_SNP C G 0.2209 36 127 0.2925 2.3131912464154880E-01
2R_9606197_SNP T C 0.2169 36 130 0.2642 2.1206289455486560E-01
2R_9606204_SNP A G 0.2289 38 128 0.2877 2.0277989540180208E-01
2R_9606221_DEL TGCGCTTGT T 0.1939 38 158 0.3489 2.2270894729449120E-01
2R_9606240_SNP A T 0.1837 36 160 0.3084 2.2022567774868052E-01
2R_9606247_SNP A T 0.2579 49 141 0.7344 7.3779917603171907E-01
2R_9606256_SNP T C 0.2513 48 143 0.6941 7.2926375278280653E-01
2R_9606275_SNP A G 0.1436 28 167 0.4127 4.6903375535339009E-01
2R_9606277_SNP T G 0.1547 28 153 0.4011 3.6788721308747430E-01
2R_9606281_SNP C A 0.05128 10 185 0.4544 1.8867890854574010E-01
2R_9606283_SNP T C 0.05641 11 184 0.4315 1.9186045982481459E-01
2R_9606293_SNP C T 0.232 42 139 0.3771 3.3560445120765470E-01
2R_9606296_SNP A C 0.05612 11 185 0.4371 1.9944513830844757E-01
2R_9606298_SNP G C 0.09189 17 168 0.4387 4.6421704730878621E-01
2R_9606308_DEL C CCC 0.2021 39 154 0.3113 1.3375005111750016E-01
2R_9606319_SNP T G 0.05155 10 184 0.4735 2.6363310486377434E-01
2R_9606332_SNP C T 0.1347 26 167 0.4541 2.9621984848820138E-01
2R_9606350_DEL C CCCAACGGAGC 0.1064 20 168 0.3419 3.5379540293017042E-01
2R_9606358_SNP G A 0.07975 13 150 0.2184 1.1756753481607063E-01
2R_9606497_SNP T C 0.07216 14 180 0.1462 1.9383649814761539E-01
2R_9606527_SNP A C 0.2727 45 120 0.4634 3.2765577125550560E-01
2R_9606528_SNP A C 0.05114 9 167 0.7602 5.9511260530081134E-01
2R_9606531_SNP A T 0.3563 62 112 0.1185 1.0683117705453116E-01
2R_9606532_SNP T A 0.4471 76 94 0.1994 1.6091794004630944E-01
2R_9606545_SNP A G 0.3098 57 127 0.4401 3.8777238795368341E-01
2R_9606873_SNP C T 0.3212 62 131 0.9436 8.1309583868181678E-01
2R_9606880_SNP A G 0.3158 60 130 0.9758 6.8643087888944521E-01
2R_9606951_INS GACCCG G 0.1833 33 147 0.6173 5.6109936346902789E-01
2R_9607020_SNP A C 0.09596 19 179 0.2205 3.6102898196730548E-01
2R_9607134_SNP C T 0.1015 20 177 0.132 2.1950565470110250E-01
2R_9607175_SNP T G 0.06091 12 185 0.2946 3.0733595254717649E-01
2R_9607192_SNP C T 0.1566 31 167 0.7034 8.3804728621005409E-01
2R_9607204_SNP A C 0.2899 49 120 0.82 9.3757471275340598E-01
2R_9607338_SNP C T 0.4946 92 94 0.9161 4.8863938414830055E-01
2R_9607350_SNP T C 0.4043 76 112 0.549 8.1549025706291201E-01
2R_9607363_SNP A G 0.462 85 99 0.8055 4.6288480029889356E-01
2R_9607407_SNP A T 0.4628 87 101 0.1126 2.0642572215435850E-01
2R_9607470_SNP C G 0.1684 33 163 0.2398 3.9163109690864695E-01
2R_9607499_SNP G A 0.2116 40 149 0.6428 6.6271516732058400E-01
2R_9607501_SNP T C 0.2434 46 143 0.8209 7.5351864067918806E-01
2R_9607502_SNP G C 0.2032 38 149 0.5646 5.9101372432183041E-01
2R_9607597_SNP T A 0.2796 52 134 0.5447 6.3896125050956343E-01
2R_9607613_SNP G T 0.2775 53 138 0.4726 3.2870598285813712E-01
2R_9607713_SNP C T 0.3387 63 123 0.869 7.1247762372348911E-01
2R_9607787_SNP A T 0.1399 27 166 0.7724 6.7452234051845228E-01
2R_9607850_SNP T A 0.09137 18 179 0.144 1.5647113049735917E-01
2R_9607912_INS ACGCCAGTCGACGAA A 0.2147 38 139 0.5242 3.4841268395114200E-01
2R_9607936_SNP A G 0.1959 38 156 0.3998 2.7851364261819089E-01
2R_9607982_SNP A G 0.09137 18 179 0.144 1.5647113049735917E-01
2R_9607986_SNP A T 0.4355 81 105 0.6376 7.4804077148388226E-01
2R_9607988_SNP G C 0.1436 28 167 0.8398 8.0503462872609655E-01
2R_9608023_INS GATG G 0.4831 86 92 0.1987 9.0819817754105969E-02
2R_9608149_SNP C A 0.4208 77 106 0.1251 2.6910644251840166E-01
2R_9608327_SNP A G 0.3474 66 124 0.5334 3.9762843406165038E-01
2R_9608334_SNP A C 0.09845 19 174 0.408 3.9633104733901159E-01
2R_9608362_SNP A G 0.2256 44 151 0.7296 4.7939603986726909E-01
2R_9608466_SNP G A 0.3744 73 122 0.3961 2.4569310457245275E-01
2R_9608476_SNP A G 0.06154 12 183 0.2043 2.9879142586505303E-01
2R_9608483_SNP A T 0.1164 22 167 0.3673 3.7441393237453147E-01
2R_9608490_SNP C T 0.456 88 105 0.4947 2.5296256388790506E-01
2R_9608506_SNP T C 0.05789 11 179 0.02192 3.1732074481363511E-02
2R_9608633_SNP A C 0.07937 15 174 0.8169 6.4575430482960094E-01
2R_9608642_SNP T A 0.4409 82 104 0.6913 4.1149582589789924E-01
2R_9608655_SNP A G 0.06736 13 180 0.04728 4.9948008649935503E-02
2R_9608659_SNP G C 0.1088 21 172 0.2529 3.5087150977262671E-01
2R_9608661_SNP A G 0.3575 69 124 0.5061 4.1573256360576849E-01
2R_9608662_SNP A G 0.05102 10 186 0.6249 7.7363319994494517E-01
2R_9608744_SNP C T 0.2033 37 145 0.05272 3.8171302504209463E-02
2R_9608747_SNP A G 0.06091 12 185 0.6637 7.6953973332327152E-01
2R_9608759_DEL CATCGCGCTCTCGTCGCCCTCGTCCTCGTCC C 0.3913 72 112 0.5023 2.9785856802051336E-01
2R_9608810_SNP A G 0.1726 34 163 0.6903 4.1421474218986665E-01
2R_9609020_SNP A G 0.07143 14 182 0.4608 6.1947257570346481E-01
2R_9609062_SNP G A 0.4286 78 104 0.3051 3.9602272194500610E-01
2R_9609124_SNP G T 0.2158 41 149 0.05107 4.6904234186963038E-02
2R_9609129_SNP T G 0.07254 14 179 0.4434 5.5168522462489356E-01
2R_9609131_SNP A G 0.2169 41 148 0.054 4.7941909228445954E-02
2R_9609149_SNP T C 0.3915 74 115 0.5982 6.8686306226045479E-01
2R_9609177_SNP G A 0.4 76 114 0.6722 7.5860962364221152E-01
2R_9609224_SNP T A 0.1744 34 161 0.2198 2.4649454141214955E-01
2R_9609243_SNP T C 0.4866 91 96 0.8399 8.8752512572309217E-01
2R_9609248_SNP C G 0.06566 13 185 0.5312 5.4175937697368637E-01
2R_9609251_SNP A G 0.1269 25 172 0.3131 2.7245906521877228E-01
2R_9609288_SNP G T 0.09645 19 178 0.3262 2.7294059201552712E-01
2R_9609292_SNP A T 0.4863 89 94 0.6139 9.2600249461010486E-01
2R_9609330_SNP A G 0.06122 12 184 0.3252 1.1800532418049980E-01
2R_9609362_SNP G A 0.3421 65 125 0.4832 1.9823182527706262E-01
2R_9609406_SNP A G 0.2539 49 144 0.4011 5.7519806562668130E-01
2R_9609437_SNP G A 0.4074 77 112 0.3131 2.1953468429331680E-01
2R_9609527_SNP C T 0.2408 46 145 0.6708 8.5556341054326779E-01
2R_9609542_SNP T A 0.1693 32 157 0.1376 1.4217270563039219E-01
2R_9609702_SNP T C 0.2708 52 140 0.8916 5.9090250104719277E-01
2R_9609942_SNP T C 0.06771 13 179 0.7176 9.0996382550410748E-01
2R_9610022_INS AA A 0.1277 24 164 0.1928 1.1357684526263523E-01
2R_9610033_SNP G A 0.1231 24 171 0.2187 1.5169052889752876E-01
2R_9610070_SNP A G 0.05584 11 186 0.4627 8.2199442681587476E-01
2R_9610105_DEL GG G 0.3483 62 116 0.305 2.5100837174507218E-01
2R_9610135_SNP T C 0.2251 43 148 0.2313 2.4597644290638954E-01
2R_9610150_SNP T C 0.2487 47 142 0.3236 4.2366020242058633E-01
2R_9610229_SNP C T 0.328 62 127 0.2735 4.3122247047460927E-01
2R_9610290_SNP A G 0.06091 12 185 0.6298 5.9757418817414998E-01
2R_9610376_SNP A T 0.201 39 155 0.6633 6.1520507448700301E-01
2R_9610452_SNP A T 0.05076 10 187 0.6681 5.0700250573465189E-01
2R_9610468_SNP A G 0.3545 67 122 0.434 3.9572582531952072E-01
2R_9610471_SNP G A 0.3564 67 121 0.9167 6.8375663966606193E-01
2R_9610523_SNP A G 0.1856 36 158 0.486 3.0513145583494206E-01
2R_9610545_SNP A T 0.07487 14 173 0.3153 4.5835441958056145E-01
2R_9610547_SNP A C 0.07368 14 176 0.4006 3.5769016337028192E-01
2R_9610573_SNP A C 0.07853 15 176 0.6104 6.9407659826692480E-01
2R_9610650_DEL G GGGACG 0.2267 39 133 0.5108 4.0773211395481856E-01
2R_9610762_SNP C A 0.1915 36 152 0.08188 1.2586630452611469E-01
2R_9610764_SNP A G 0.2021 38 150 0.1146 1.8098852813834065E-01
2R_9610784_SNP A C 0.05102 10 186 0.4241 2.0337359031414015E-01
2R_9610910_SNP A C 0.06701 13 181 0.1717 2.9372809754587459E-01
2R_9610989_DEL C CC 0.4144 75 106 0.3625 2.7513548551023670E-01
2R_9611124_SNP C T 0.2135 41 151 0.294 3.9673662759896489E-01
2R_9611133_DEL T TT 0.2649 49 136 0.1585 1.0003001677840451E-01
2R_9611140_SNP A C 0.1017 18 159 0.6523 8.8993342144974108E-01
2R_9611229_SNP A G 0.1244 24 169 0.6012 4.5280745115375332E-01
2R_9611230_SNP G T 0.1925 36 151 0.5323 6.2242422295066469E-01
2R_9611247_SNP G A 0.2917 56 136 0.4977 6.3215722770178195E-01
2R_9611254_SNP G T 0.2275 43 146 0.384 5.2293426821776179E-01
2R_9611262_DEL T TTCCAT 0.1192 23 170 0.6563 6.0117149883343945E-01
2R_9611271_SNP A C 0.2947 56 134 0.5551 6.6037001703688825E-01
2R_9611291_SNP A G 0.0567 11 183 0.6092 7.7695878924752870E-01
2R_9611311_SNP C A 0.25 47 141 0.8496 5.9310544221685557E-01
2R_9611358_SNP T C 0.2577 50 144 0.6113 4.0304006770450418E-01
2R_9611363_SNP G A 0.1146 22 170 0.1382 2.9531695318704498E-01
2R_9611425_SNP C T 0.2103 41 154 0.1774 1.9497798729049554E-01
2R_9611474_SNP T C 0.381 72 117 0.655 5.3282369213985770E-01
2R_9611487_SNP G C 0.09326 18 175 0.3611 5.6298332157655129E-01
2R_9611546_INS AA A 0.3656 68 118 0.7175 5.8238550888727714E-01
2R_9611567_SNP A T 0.2105 40 150 0.1246 2.1865867329650224E-01
2R_9611585_SNP T C 0.4712 90 101 0.3499 3.2897670654493849E-01
2R_9611603_SNP C T 0.1289 25 169 0.868 8.5527798286803114E-01
2R_9611617_SNP A C 0.25 47 141 0.3823 5.6285622416749104E-01
2R_9611714_SNP T C 0.2193 41 146 0.7687 9.9567032802222100E-01
2R_9611716_SNP T G 0.2287 43 145 0.1211 5.2344923330381002E-02
2R_9611722_SNP A G 0.1606 31 162 0.702 8.2014436775576616E-01
2R_9611789_SNP C T 0.3027 56 129 0.1297 1.7254687738913788E-01
2R_9611798_SNP C A 0.05076 10 187 0.7856 3.4504520081574952E-01
2R_9611939_SNP C T 0.2031 39 153 0.1466 2.9875639058054582E-01
2R_9611986_SNP A G 0.4074 77 112 0.8706 6.5634032248961227E-01
2R_9612037_INS CACTC C 0.4663 83 95 0.4253 7.5348059665001554E-01
2R_9612039_INS CTCCC C 0.05208 10 182 0.2954 1.0336019724472989E-01
2R_9612044_SNP T A 0.06218 12 181 0.5127 3.4953872701057942E-01
2R_9612077_SNP T C 0.3989 75 113 0.5912 8.6433228515501503E-01
2R_9612081_SNP C T 0.06061 12 186 0.7127 3.3325383242334761E-01
2R_9612136_SNP A G 0.3351 64 127 0.7426 6.3363552987930505E-01
2R_9612139_SNP G T 0.3189 59 126 0.5605 4.8815210257222996E-01
2R_9612172_SNP T G 0.1546 30 164 0.5911 3.3612565801564998E-01
2R_9612174_SNP A T 0.1458 28 164 0.4457 2.0501930999273976E-01
2R_9612180_SNP T C 0.3369 63 124 0.7285 9.8500638833972010E-01
2R_9612181_SNP A G 0.3838 71 114 0.745 9.2849906139669192E-01
2R_9612199_SNP A G 0.4474 85 105 0.8315 9.1581082624044230E-01
2R_9612207_SNP A C 0.05612 11 185 0.6918 2.9148176401704196E-01
2R_9612240_SNP G C 0.3797 71 116 0.9572 9.8958031288688286E-01
2R_9612257_DEL T TT 0.4753 77 85 0.4223 6.5622235264072382E-01
2R_9612267_SNP T C 0.3571 65 117 0.9965 9.4454672374226845E-01
2R_9612302_SNP C T 0.06154 12 183 0.5296 6.3635374441746628E-01
2R_9612549_SNP G A 0.3631 65 114 0.9681 7.8060526588170343E-01
2R_9612683_SNP A G 0.4202 79 109 0.2814 3.1064849736706635E-01
2R_9612851_INS TT T 0.08889 16 164 0.6496 3.8545045950465140E-01
2R_9612868_SNP C T 0.0625 12 180 0.8036 7.0459186664778028E-01
2R_9612876_SNP C G 0.09231 18 177 0.9049 8.0682219962466284E-01
2R_9612887_SNP A C 0.09278 18 176 0.7982 9.0878293846627345E-01
2R_9612902_SNP G A 0.4202 79 109 0.7107 9.8701786826403537E-01
2R_9612917_SNP T A 0.08673 17 179 0.9035 8.7657154059606357E-01
2R_9612958_SNP G T 0.07653 15 181 0.894 8.4872146608038368E-01
2R_9612981_SNP T A 0.2806 55 141 0.9284 8.4884772517073848E-01
2R_9612995_SNP T C 0.3298 63 128 0.4271 4.6556773150719943E-01
2R_9612999_SNP A G 0.4064 76 111 0.3244 4.0967628814667167E-01
2R_9613036_SNP A C 0.414 77 109 0.7015 4.8520771128727735E-01
2R_9613067_SNP T G 0.3457 65 123 0.04522 3.7502397064374068E-02
2R_9613166_SNP A G 0.1173 23 173 0.1283 1.2267140165562218E-01
2R_9613172_SNP C T 0.201 39 155 0.1826 1.2127731342530179E-01
2R_9613188_SNP G A 0.2857 54 135 0.08817 1.4629457295145343E-01
2R_9613233_SNP C A 0.1282 25 170 0.07013 7.4306814970356225E-02
2R_9613247_SNP A T 0.3797 71 116 0.3895 4.1493451439997842E-01
2R_9613295_INS AGA A 0.06806 13 178 0.1244 3.1734640529555891E-01
2R_9613326_SNP T C 0.4084 78 113 0.01021 1.9128680719936286E-02
2R_9613361_SNP A G 0.1719 33 159 0.3448 3.7761602046460274E-01
2R_9613362_SNP T C 0.1719 33 159 0.836 9.2829914070509167E-01
2R_9613363_SNP A G 0.3368 65 128 0.01399 2.0063879791817622E-02
2R_9613373_SNP A G 0.08808 17 176 0.41 4.6163741605817643E-01
2R_9613439_SNP A G 0.06091 12 185 0.6201 7.2121342651413867E-01
2R_9613653_SNP T C 0.2802 51 131 0.5079 5.9430487031267343E-01
2R_9613722_SNP A C 0.05556 11 187 0.2502 3.6324367420664905E-01
2R_9613758_SNP G C 0.4684 89 101 0.8378 9.9536693054657377E-01
2R_9613770_SNP A G 0.4462 83 103 0.4422 4.9813745423347411E-01
2R_9613794_SNP T G 0.3737 71 119 0.7282 5.9674853702050734E-01
2R_9613796_SNP A G 0.377 72 119 0.6707 5.5172723542124336E-01
2R_9613799_SNP G C 0.2827 54 137 0.3697 4.9560754892704362E-01
2R_9613801_DEL TA T 0.288 55 136 0.3385 4.4407096193130091E-01
2R_9613806_SNP C T 0.2857 54 135 0.4342 5.5155139227513006E-01
2R_9613807_SNP T C 0.2865 55 137 0.3707 4.9114754644892666E-01
2R_9613811_DEL GCCTAAGCTTTAAGACGCAGATGATTAA T 0.3073 55 124 0.4174 5.4227397264915855E-01
2R_9613842_SNP G A 0.2827 54 137 0.3618 4.5739749521065964E-01
2R_9613845_SNP A C 0.2865 55 137 0.3434 4.3589536591937528E-01
2R_9613847_SNP C G 0.2812 54 138 0.3366 4.2700181385580582E-01
2R_9613849_SNP T A 0.285 55 138 0.3549 4.5220278317475049E-01
2R_9613867_DEL AAG A 0.2865 55 137 0.3375 4.1736645780408477E-01
2R_9613871_DEL C CTA 0.06091 12 185 0.6661 8.1400320647645996E-01
2R_9613872_SNP T C 0.2389 43 137 0.4146 4.5734739281110515E-01
2R_9613875_SNP A G 0.2827 54 137 0.3357 4.0303114128416340E-01
2R_9613880_DEL TGATAATCGAT G 0.2842 54 136 0.3433 4.1696344137815000E-01
2R_9613895_SNP A T 0.2865 55 137 0.3375 4.1736645780408477E-01
2R_9613897_SNP T A 0.2865 55 137 0.3375 4.1736645780408477E-01
2R_9613899_SNP A T 0.2835 55 139 0.362 4.6597205759240268E-01
2R_9613903_SNP T A 0.285 55 138 0.4235 5.6719409205243210E-01
2R_9613904_SNP C A 0.2789 53 137 0.4441 5.3761345397235893E-01
2R_9613906_SNP A C 0.2865 55 137 0.4798 6.3939735149101640E-01
2R_9613937_SNP A G 0.3051 54 123 0.4271 4.3827714607288248E-01
2R_9613987_SNP T C 0.1979 38 154 0.557 2.8286867021926154E-01
2R_9614009_SNP T A 0.1111 22 176 0.2793 2.6591735729630317E-01
2R_9614035_SNP C T 0.4869 93 98 0.3724 5.8816864365936050E-01
2R_9614049_SNP G A 0.0567 11 183 0.5344 6.3583251691545395E-01
2R_9614207_SNP C G 0.3112 61 135 0.2759 2.3655689181492356E-01
2R_9614325_SNP A G 0.07179 14 181 0.8395 9.3748681136934831E-01
2R_9614355_SNP C T 0.1204 23 168 0.7267 6.7827706372420882E-01
2R_9614515_SNP C T 0.2872 54 134 0.1027 4.2873267068133221E-02
2R_9614719_SNP C T 0.4239 78 106 0.03579 4.8930817086769191E-02
2R_9614727_SNP T G 0.4826 83 89 0.009423 1.4543649172358689E-02
2R_9614732_SNP G A 0.06704 12 167 0.333 2.0366143351068589E-01
2R_9614766_SNP A T 0.06633 13 183 0.5203 6.9481186828397057E-01
2R_9614904_SNP A G 0.1016 19 168 0.1124 1.4633382812601214E-01
2R_9614906_SNP G A 0.3 57 133 0.4419 4.7449916651052515E-01
2R_9614938_SNP G A 0.2963 56 133 0.04883 1.3620563514376094E-01
2R_9614946_SNP T G 0.1106 22 177 0.1443 1.5874530593121472E-01
2R_9614952_SNP T C 0.08333 16 176 0.1428 1.2059432939212866E-01
2R_9615209_SNP A T 0.335 66 131 0.988 9.9779634920140170E-01
2R_9615269_SNP T C 0.1256 25 174 0.02599 1.1893612685909244E-02
2R_9615376_DEL C CAGAGCCCAGCAGCAAAGAGCGAAGAAAATACTC 0.2811 52 133 0.4945 4.3498168428919648E-01
2R_9615412_SNP A G 0.164 31 158 0.3486 5.9552759986545434E-01
2R_9615567_SNP T C 0.08333 16 176 0.6615 9.8877507226357586E-01
2R_9615613_SNP T C 0.4124 80 114 0.004131 4.0323308223589793E-03
2R_9615620_SNP T C 0.05641 11 184 0.7553 9.5348279316588080E-01
2R_9615641_SNP T C 0.1574 31 166 0.01358 2.0983622898659678E-02
2R_9615643_SNP G T 0.1719 33 159 0.03017 1.4841261909160833E-02
2R_9615647_SNP A T 0.1531 30 166 0.01777 1.1399599563819710E-02
2R_9615660_SNP C T 0.05263 10 180 0.3381 4.1005657447454025E-01
2R_9615679_SNP T C 0.1295 25 168 0.5734 4.3910219301323017E-01
2R_9615681_SNP A T 0.2963 56 133 0.009731 3.6747087903656298E-03
2R_9615682_SNP A T 0.1263 24 166 0.03758 2.3654514422900251E-02
2R_9623317_SNP C T 0.1497 28 159 0.4611 7.8712729012296290E-01
2R_9623332_SNP C T 0.1559 29 157 0.3411 6.4276831690209513E-01
2R_9623342_SNP T A 0.1452 27 159 0.304 6.0604047594714694E-01
2R_9623347_SNP C A 0.1481 28 161 0.3406 6.6047879117255137E-01
2R_9623374_SNP T C 0.07368 14 176 0.7176 7.2609644850634125E-01
2R_9623391_SNP C T 0.3548 66 120 0.003848 3.0368472894964343E-03
2R_9623401_SNP A C 0.1211 23 167 0.4259 5.4350146697527246E-01
2R_9623414_SNP T G 0.08901 17 174 0.7896 8.6923057917349689E-01
2R_9623481_SNP A T 0.07653 15 181 0.7262 7.2764406985042140E-01
2R_9623512_SNP A T 0.2539 49 144 0.1419 5.0482861876123483E-02
2R_9623522_SNP T G 0.07692 15 180 0.7101 7.1558988720805639E-01
2R_9623562_SNP T G 0.1771 34 158 0.1292 6.4238806016070266E-02
2R_9623582_SNP C T 0.1762 34 159 0.161 7.5907983602589504E-02
2R_9623798_SNP G C 0.05641 11 184 0.7735 9.0771951512057447E-01
2R_9623805_SNP T A 0.1862 35 153 0.2744 3.4749831873475945E-01
2R_9623845_SNP C T 0.07107 14 183 0.1862 4.7255264954732645E-01
2R_9623875_SNP T A 0.05612 11 185 0.6431 5.7313623472616460E-01
2R_9623985_SNP T C 0.2941 55 132 0.3512 1.8778543845826157E-01
2R_9624065_SNP A T 0.2359 46 149 0.03991 3.2626619773512167E-02
2R_9624406_SNP A G 0.07143 14 182 0.8184 9.6974724272759594E-01
2R_9624577_SNP A G 0.3622 67 118 0.1206 1.7039304534043942E-01
2R_9624606_SNP T C 0.4516 84 102 0.1337 1.4836319988758662E-01
2R_9624610_SNP C G 0.2513 47 140 0.9624 8.6710703615862095E-01
2R_9624646_SNP T C 0.4973 91 92 0.2037 2.6064615816444980E-01
2R_9624658_SNP C T 0.2703 50 135 0.09857 2.0058705880296412E-01
2R_9624677_SNP G A 0.4628 87 101 0.1172 2.0329755351230172E-01
2R_9624679_SNP A G 0.1762 34 159 0.9451 8.7012508159954605E-01
2R_9624703_SNP C T 0.1675 32 159 0.9143 8.3964764576573592E-01
2R_9624705_SNP T C 0.05102 10 186 0.9571 7.5289594581187924E-01
2R_9624747_SNP C G 0.4105 78 112 0.08603 7.3885715660146317E-02
2R_9624749_SNP T G 0.381 72 117 0.1578 1.4384017559247364E-01
2R_9624754_SNP C T 0.4233 80 109 0.09567 1.0372443042363799E-01
2R_9624782_SNP G T 0.4807 87 94 0.03871 5.7695837194924722E-02
2R_9624869_SNP C A 0.1917 37 156 0.3714 1.9051696429897069E-01
2R_9624921_SNP C G 0.05556 11 187 0.8067 9.3813367444947926E-01
2R_9624928_SNP G C 0.3757 71 118 0.04206 1.1104535189035536E-01
2R_9625094_SNP G A 0.1606 31 162 0.4565 5.9981038887619553E-01
2R_9625349_SNP T C 0.0567 11 183 0.6659 4.9021722486723296E-01
2R_9625388_SNP T C 0.08163 16 180 0.2257 2.1475361872555321E-01
2R_9625524_INS TT T 0.2486 45 136 0.3183 4.4339276716385045E-01
2R_9625525_INS CC C 0.06878 13 176 0.5087 5.2368554869741912E-01
2R_9625648_SNP C A 0.4031 77 114 0.7618 5.1838810988190431E-01
2R_9625817_SNP T C 0.08377 16 175 0.683 9.2130025031901008E-01
2R_9625837_SNP A G 0.07254 14 179 0.4834 6.7201940248851277E-01
2R_9625875_SNP T C 0.07772 15 178 0.4069 5.2347552311414791E-01
2R_9625876_SNP A C 0.08205 16 179 0.4984 6.6353318950479034E-01
2R_9625902_SNP G C 0.07143 14 182 0.6821 8.3788408491213373E-01
2R_9625944_SNP C T 0.07772 15 178 0.4407 5.6221326060179544E-01
2R_9626043_SNP G C 0.2421 46 144 0.4795 5.0217758844665883E-01
2R_9626085_SNP T G 0.3476 65 122 0.9988 9.4370088449289646E-01
2R_9626372_SNP A T 0.09231 18 177 0.6018 8.2214288034913230E-01
2R_9626389_SNP G C 0.4216 78 107 0.1858 2.4786265115009021E-01
2R_9626406_SNP T A 0.3862 73 116 0.6284 7.5312600059745394E-01
2R_9626408_SNP C T 0.3883 73 115 0.5828 7.2882300885007334E-01
2R_9626422_SNP G A 0.3871 72 114 0.4992 6.7011899162691990E-01
2R_9626435_SNP T A 0.4188 80 111 0.09207 1.1614761778776261E-01
2R_9626437_SNP A T 0.3777 71 117 0.5212 6.9093676289293071E-01
2R_9626452_SNP A G 0.4233 80 109 0.0954 1.3685038499353108E-01
2R_9626455_SNP A T 0.4263 81 109 0.06678 8.4268995727924123E-02
2R_9626460_SNP G A 0.4263 81 109 0.05626 7.6420656922687027E-02
2R_9626465_DEL ACTGCTGACATAATTAGCATATTTTGAAAATGTACAAGA A 0.3081 57 128 0.662 7.4469143447530040E-01
2R_9626521_DEL ATGTAAACTTAAA A 0.4737 90 100 0.138 1.3128109604696858E-01
2R_9626535_SNP A T 0.4764 91 100 0.1358 1.3021232243087311E-01
2R_9626537_SNP A G 0.4762 90 99 0.1353 1.2776562719162943E-01
2R_9626538_SNP G A 0.3797 71 116 0.2587 3.0425523051077963E-01
2R_9626545_SNP T G 0.3333 62 124 0.3458 3.1159593190695500E-01
2R_9626554_SNP T A 0.3242 59 123 0.2085 2.0744931055016147E-01
2R_9626581_SNP T A 0.07292 14 178 0.637 3.8658423152272869E-01
2R_9626616_SNP T C 0.1832 35 156 0.149 1.2101752993272485E-01
2R_9626659_SNP G T 0.1263 24 166 0.437 3.5857071697229737E-01
2R_9626712_SNP A C 0.4516 84 102 0.3171 2.4524093336185826E-01
2R_9626717_SNP T G 0.4439 83 104 0.4089 2.9825538041956667E-01
2R_9626765_SNP A G 0.08205 16 179 0.5105 3.3998830626663956E-01
2R_9627060_SNP G A 0.309 55 123 0.5662 5.3208034176672847E-01
2R_9627168_SNP C T 0.06599 13 184 0.4107 7.2580500488540878E-01
2R_9627257_SNP G C 0.164 31 158 0.4124 4.8577202768447914E-01
2R_9627275_SNP C T 0.1128 22 173 0.7286 9.4671266357215023E-01
2R_9627502_SNP T C 0.05641 11 184 0.8902 9.1709376865076175E-01
2R_9627762_SNP C T 0.1064 20 168 0.7185 5.0976079333976720E-01
2R_9627775_SNP A C 0.09278 18 176 0.5846 2.6339382062421735E-01
2R_9627776_SNP C A 0.09375 18 174 0.49 2.3893225800542361E-01
2R_9627787_SNP T C 0.05076 10 187 0.6933 4.1792966257191000E-01
2R_9627789_SNP C G 0.09231 18 177 0.6801 3.3692114160255249E-01
2R_9627795_DEL G TCCCTT 0.05102 10 186 0.696 4.2051512760741239E-01
2R_9627841_SNP T G 0.1263 24 166 0.2385 4.1720871499969492E-01
2R_9627842_INS TCTCT AA 0.05528 11 188 0.5564 4.1055962933255730E-01
2R_9627945_SNP T A 0.1152 22 169 0.5857 6.3819872647742826E-01
2R_9627974_SNP G A 0.09326 18 175 0.865 5.8689631060811687E-01
2R_9628026_SNP T C 0.4158 79 111 0.3041 6.6271097087056585E-01
2R_9628037_SNP T G 0.09794 19 175 0.01381 1.6888040320314247E-02
2R_9628058_SNP C T 0.2926 55 133 0.7703 4.6432335187432250E-01
2R_9628067_SNP C A 0.1526 29 161 0.126 2.4248249200984284E-01
2R_9628085_SNP A C 0.07179 14 181 0.001946 3.0710039425268657E-03
2R_9628114_SNP T C 0.1684 32 158 0.5715 3.4883150180500822E-01
2R_9628186_DEL ACAATA A 0.4056 73 107 0.4103 4.8319481135148123E-01
2R_9628200_SNP G T 0.4451 81 101 0.5296 6.2478676616023443E-01
2R_9628203_SNP C T 0.1211 23 167 0.4272 6.0397400075497876E-01
2R_9628204_SNP T G 0.1784 33 152 0.5113 3.8525503933767724E-01
2R_9628226_SNP A G 0.4301 80 106 0.5374 7.8897959970677767E-01
2R_9628242_SNP C G 0.3883 73 115 0.8062 7.7523128513961670E-01
2R_9628350_SNP C A 0.05528 11 188 0.2842 4.7312342659417084E-01
2R_9628389_SNP A G 0.4362 82 106 0.2116 1.5037822897820197E-01
2R_9628429_SNP T A 0.3978 72 109 0.6244 4.6846223696001088E-01
2R_9628885_SNP A G 0.4171 78 109 0.4687 7.6922410755585802E-01
2R_9629054_SNP A C 0.2211 42 148 0.8293 7.7164272760372665E-01
2R_9629057_SNP C T 0.3575 69 124 0.4239 2.8915618573567925E-01
2R_9629077_SNP A G 0.1173 23 173 0.2274 2.3240385343512737E-01
2R_9629096_SNP A G 0.299 58 136 0.8406 5.1740320249034633E-01
2R_9629117_SNP A G 0.2857 54 135 0.4873 4.5822860779926677E-01
2R_9629144_SNP A T 0.1958 37 152 0.2958 3.5608453449786570E-01
2R_9629187_SNP A G 0.07179 14 181 0.7094 8.6265337757778260E-01
2R_9629346_SNP T G 0.07692 15 180 0.4378 2.8726100570665292E-01
2R_9629381_SNP A G 0.09645 19 178 0.5098 3.8460578044911731E-01
2R_9629383_SNP A C 0.3228 61 128 0.5982 9.9103801377196898E-01
2R_9629388_SNP G T 0.09137 18 179 0.4255 3.0718081419669940E-01
2R_9629389_SNP G T 0.4415 83 105 0.3398 2.9849726459932635E-01
2R_9629394_SNP C A 0.455 86 103 0.3971 3.7733474100904618E-01
2R_9629417_SNP A G 0.466 89 102 0.4243 4.2580938564573934E-01
2R_9629435_SNP A C 0.09326 18 175 0.2459 2.2626611752244619E-01
2R_9629440_SNP T C 0.3224 59 124 0.7448 9.4543361834848738E-01
2R_9629454_SNP A G 0.3656 68 118 0.5391 4.3142444266143165E-01
2R_9629515_SNP G C 0.2652 48 133 0.6932 6.9276302683923419E-01
2R_9629520_SNP G T 0.3262 61 126 0.7139 7.1679976538000378E-01
2R_9629528_DEL A AA 0.05814 10 162 0.3649 4.3620655100768713E-01
2R_9629530_SNP T G 0.2765 47 123 0.9339 9.5009919244983310E-01
2R_9629538_SNP G A 0.2162 40 145 0.6979 7.1193933131073694E-01
2R_9629564_SNP G A 0.2857 54 135 0.8671 8.3017303827765865E-01
2R_9629573_SNP C T 0.2781 52 135 0.4813 3.9061245677621526E-01
2R_9629593_SNP T C 0.2947 56 134 0.84 7.7203810998688427E-01
2R_9629603_SNP C T 0.3016 57 132 0.9482 8.9567264879279396E-01
2R_9629641_SNP C T 0.3016 57 132 0.6235 6.8247501081793183E-01
2R_9629667_SNP C T 0.2781 52 135 0.8085 6.7322981162485007E-01
2R_9629668_SNP A G 0.268 52 142 0.7771 6.3926863062697725E-01
2R_9629678_SNP A G 0.05612 11 185 0.3155 1.1978145863398659E-01
2R_9629688_SNP T C 0.2183 43 154 0.9927 4.4172392957968531E-01
2R_9629714_SNP C A 0.06122 12 184 0.4412 4.4779510063536421E-01
2R_9629747_SNP G C 0.2526 48 142 0.7363 2.4910099180300393E-01
2R_9629750_DEL T GACAAA 0.267 51 140 0.8154 2.6685080757446100E-01
2R_9629775_SNP G T 0.05025 10 189 0.2179 6.2223627752857746E-01
2R_9629786_SNP A G 0.2727 51 136 0.1629 5.7688049642111980E-02
2R_9629791_SNP T G 0.3665 70 121 0.5241 7.9204341629277986E-01
2R_9629800_SNP T G 0.2396 46 146 0.6531 6.3419421931049769E-01
2R_9629873_SNP C A 0.2371 46 148 0.9971 5.6132983938205405E-01
2R_9629882_SNP G C 0.268 52 142 0.7853 2.6403640047591292E-01
2R_9629884_SNP A T 0.254 48 141 0.7062 1.3961671830281164E-01
2R_9629891_INS C CGAAAGTCGCATCCTTCA 0.1959 38 156 0.2354 2.0146348948285830E-01
2R_9629893_SNP C T 0.1969 38 155 0.2456 2.0906465399430030E-01
2R_9629900_SNP G T 0.4595 85 100 0.1557 3.8463420753486452E-02
2R_9629923_SNP G C 0.459 84 99 0.2838 6.8219428222790729E-02
2R_9629944_SNP A T 0.2169 41 148 0.8046 7.9953237529299215E-01
2R_9629960_SNP A G 0.232 45 149 0.9329 3.4750706050258917E-01
2R_9629962_SNP A G 0.09794 19 175 0.2824 3.8132255813638882E-01
2R_9630020_SNP A G 0.1354 26 166 0.3062 4.3550926508446097E-01
2R_9630031_SNP A G 0.07179 14 181 0.4927 7.3131831064288910E-01
2R_9630086_SNP T C 0.2684 51 139 0.01784 1.4771639909076593E-02
2R_9630140_SNP G A 0.1711 32 155 0.6943 6.6319636368213564E-01
2R_9630183_SNP T G 0.1368 26 164 0.211 1.2183868978597756E-01
2R_9630227_SNP G A 0.3224 59 124 0.9456 6.6922651920671894E-01
2R_9630280_SNP T C 0.2204 41 145 0.1308 3.4559246476999173E-01
2R_9630282_SNP G A 0.2308 42 140 0.1043 2.6785780432817941E-01
2R_9630301_SNP G C 0.1579 30 160 0.1851 2.6822033406594625E-01
2R_9630434_SNP C T 0.08333 16 176 0.697 9.7287905448486089E-01
2R_9630468_SNP T A 0.4255 80 108 0.8095 6.4905402747586849E-01
2R_9630469_SNP T G 0.2287 43 145 0.1144 7.6053292875763817E-02
2R_9630485_SNP A C 0.2169 41 148 0.2031 6.6948344751949912E-02
2R_9630636_SNP A T 0.4121 75 107 0.1379 6.3285886927399546E-02
2R_9630669_SNP T C 0.2593 49 140 0.5428 6.3926883730427819E-01
2R_9630683_SNP G A 0.125 24 168 0.4793 4.1664349775432785E-01
2R_9630693_DEL G AA 0.1325 22 144 0.03117 5.1269095980208748E-03
2R_9630737_SNP A T 0.4555 87 104 0.8004 8.0594027955923409E-01
2R_9630743_SNP G T 0.4579 87 103 0.7313 7.3445085552978240E-01
2R_9630766_SNP A T 0.2513 48 143 0.3456 1.0698870360711743E-01
2R_9630772_SNP G C 0.3583 67 120 0.6942 7.1146024272489083E-01
2R_9630775_SNP A C 0.05102 10 186 0.8431 8.0314990469140268E-01
2R_9630785_SNP A G 0.09231 18 177 0.2812 5.1405790506270632E-01
2R_9630789_SNP T A 0.05076 10 187 0.8396 7.9924822554961295E-01
2R_9630792_SNP C T 0.05076 10 187 0.8644 8.2825203919947477E-01
2R_9630796_SNP T G 0.1818 34 153 0.2374 2.4756474279697438E-01
2R_9630847_SNP T A 0.2835 55 139 0.08161 1.4062495122851522E-02
2R_9630850_SNP A G 0.285 55 138 0.07402 1.2535926760220749E-02
2R_9630861_SNP C G 0.2746 53 140 0.07536 1.2098382594202343E-02
2R_9630888_SNP A T 0.3026 59 136 0.07827 1.3304806509746405E-02
2R_9630897_INS T TTCGGACTT 0.301 59 137 0.08603 1.5052748737814871E-02
2R_9630902_SNP C T 0.3057 59 134 0.07536 1.2325700910529437E-02
2R_9630918_SNP A G 0.2347 46 150 0.153 2.9466669829655016E-02
2R_9630945_SNP T G 0.05584 11 186 0.7548 1.8763483036476913E-01
2R_9631012_DEL C CC 0.322 57 120 0.8324 8.3164150328032649E-01
2R_9631084_SNP G C 0.2116 40 149 0.5286 9.7341667572701762E-01
2R_9631185_SNP A G 0.1875 36 156 0.2728 2.9631081775405066E-01
2R_9631331_SNP G C 0.462 85 99 0.6917 6.3786596807316820E-01
2R_9631385_SNP T A 0.3226 60 126 0.2579 1.0028838036364807E-01
2R_9631392_SNP T C 0.3611 65 115 0.9781 7.5841820309922814E-01
2R_9631414_SNP G C 0.1693 32 157 0.6645 9.5958562857427121E-01
2R_9631567_SNP A T 0.4457 78 97 0.05449 1.1539011751318301E-02
2R_9631598_SNP T C 0.08543 17 182 0.00151 7.0481861269558021E-04
2R_9631645_SNP T A 0.4479 86 106 0.8826 5.8906563007338930E-01
2R_9631656_SNP G T 0.4171 78 109 0.6226 2.6091479135689577E-01
2R_9631662_SNP A C 0.07538 15 184 0.0007333 3.9040943247138345E-04
2R_9631663_SNP C A 0.4105 78 112 0.6255 2.7166421084428460E-01
2R_9631668_SNP A T 0.4084 78 113 0.6097 2.6359926569399950E-01
2R_9631672_SNP A G 0.4074 77 112 0.5935 2.5967499661839299E-01
2R_9631681_SNP G T 0.4118 77 110 0.5667 2.9101157673493749E-01
2R_9631697_SNP C A 0.4074 77 112 0.5751 1.9051276843209786E-01
2R_9631698_SNP A T 0.4118 77 110 0.6164 2.5220173296195803E-01
2R_9631700_SNP A T 0.484 91 97 0.02067 1.6026299427963743E-03
2R_9631713_SNP C G 0.4757 88 97 0.02122 1.7554237228890827E-03
2R_9631715_SNP T A 0.4731 88 98 0.02265 3.0103529402821481E-03
2R_9631732_SNP C T 0.05528 11 188 0.09256 5.9744217971212099E-02
2R_9631744_SNP T G 0.1036 20 173 0.1401 4.7363594344230771E-02
2R_9631766_SNP T G 0.4011 75 112 0.06637 9.3234697212338079E-03
2R_9631780_SNP A T 0.3936 74 114 0.05683 1.0504821771297985E-02
2R_9631786_SNP C T 0.3968 75 114 0.07529 1.5088260405801211E-02
2R_9631826_SNP T G 0.1989 37 149 0.9144 5.4273755618999042E-01
2R_9631828_SNP A G 0.2604 50 142 0.998 6.4981980338796341E-01
2R_9631837_DEL C CCGC 0.2629 51 143 0.8605 5.1745149974986804E-01
2R_9631891_SNP C A 0.3706 73 124 0.4498 9.2154689161193737E-02
2R_9631893_SNP T A 0.4112 81 116 0.3511 7.2595591578363136E-02
2R_9631897_SNP T C 0.07254 14 179 0.3755 3.9512418920881709E-01
2R_9631946_SNP A C 0.4844 93 99 0.1177 2.1473006241259897E-02
2R_9631947_SNP A C 0.4819 93 100 0.1082 1.7545117373278667E-02
2R_9631952_SNP T C 0.4632 88 102 0.1877 3.0866220528391480E-02
2R_9631977_SNP T C 0.288 55 136 0.6479 1.3510219857002281E-01
2R_9631995_DEL GT G 0.3405 63 122 0.5053 1.6062711614930025E-01
2R_9631997_SNP T G 0.3169 58 125 0.7093 1.9077218578138722E-01
2R_9632025_SNP T C 0.2656 51 141 0.277 1.1281556402041737E-01
2R_9632044_SNP A G 0.07071 14 184 0.551 5.3519425991492753E-01
2R_9632050_SNP G C 0.2969 57 135 0.8209 6.6617342749363995E-01
2R_9632079_SNP T G 0.3472 67 126 0.9927 8.7696425772618347E-01
2R_9632088_INS T TT 0.1872 35 152 0.9841 4.1044049718994902E-01
2R_9632106_SNP A T 0.2147 41 150 0.9801 4.6848539783407261E-01
2R_9632123_SNP T C 0.05102 10 186 0.8995 9.1193671837769152E-01
2R_9632130_SNP A G 0.2634 49 137 0.81 4.2534992337306810E-01
2R_9632167_SNP T C 0.1737 33 157 0.8409 9.1642297405832118E-01
2R_9632298_SNP A G 0.06186 12 182 0.61 1.5510388258565644E-01
2R_9632468_SNP C A 0.2147 41 150 0.4637 5.4061398165573971E-01
2R_9632483_SNP G A 0.1302 25 167 0.7205 6.5815358374825506E-01
2R_9632540_SNP G A 0.05699 11 182 0.4904 6.5224185839872395E-01
2R_9632739_SNP C T 0.2541 47 138 0.4481 4.2905111888821990E-01
2R_9632754_SNP C T 0.07143 14 182 0.2225 1.1617304166551234E-01
2R_9632780_SNP A T 0.1596 30 158 0.9312 9.3614606414708512E-01
2R_9632865_SNP T G 0.3492 66 123 0.1094 4.0724259617295644E-02
2R_9632880_SNP G A 0.3904 73 114 0.2193 1.4073805025895514E-01
2R_9633117_SNP T C 0.09424 18 173 0.406 4.0342556937250340E-01
2R_9633333_SNP A G 0.1186 23 171 0.9804 7.1867792880125336E-01
2R_9633439_SNP G A 0.2593 49 140 0.03671 2.2780216995012682E-02
2R_9633543_INS T TGTAT 0.2275 43 146 0.2906 1.6787932315115184E-01
2R_9633546_SNP G C 0.1885 36 155 0.5568 3.2383018445363232E-01
2R_9633551_SNP T C 0.2287 43 145 0.2899 1.8292448405311590E-01
2R_9633557_SNP T G 0.1875 36 156 0.5773 3.4157121939524759E-01
2R_9633561_SNP C A 0.2328 44 145 0.2463 1.4916544194941750E-01
2R_9633582_SNP A C 0.3211 61 129 0.08621 3.9116354923783896E-02
2R_9633597_SNP T A 0.2615 51 144 0.1792 1.2533887334251581E-01
2R_9633798_SNP T C 0.1823 35 157 0.542 4.1462826081618409E-01
2R_9633868_SNP A G 0.07568 14 171 0.4845 6.3011825146307987E-01
2R_9633870_SNP G A 0.2041 40 156 0.4638 4.7093628732619908E-01
2R_9633873_SNP C T 0.4324 80 105 0.09369 8.6624236414140299E-02
2R_9633878_INS AA A 0.3943 69 106 0.103 1.0544630107175701E-01
2R_9633884_SNP G A 0.3351 64 127 0.135 1.6293101563303003E-01
2R_9633899_SNP A C 0.4421 84 106 0.09696 8.8504411336823408E-02
2R_9633905_SNP G C 0.2051 40 155 0.4627 4.6841106342169903E-01
2R_9633946_SNP T C 0.383 72 116 0.5637 5.5121793774054462E-01
2R_9634000_SNP C T 0.1146 22 170 0.8028 7.1342992751239054E-01
2R_9634030_SNP T C 0.1582 31 165 0.8691 9.0847149788426873E-01
2R_9634048_SNP G A 0.1064 20 168 0.8179 6.4416389242779637E-01
2R_9634066_SNP T G 0.4162 77 108 0.39 4.2348439927233661E-01
2R_9634099_SNP T C 0.4316 82 108 0.1806 2.4893875903393459E-01
2R_9634181_SNP T C 0.4053 77 113 0.2444 2.6528103191782282E-01
2R_9634216_SNP C G 0.2073 40 153 0.7014 8.5930640259025481E-01
2R_9634325_SNP G A 0.1327 26 170 0.5847 5.9624961977942781E-01
2R_9634435_SNP T C 0.2234 44 153 0.1409 2.1323674295570760E-01
2R_9634475_SNP A T 0.2193 41 146 0.02226 8.7289873311976685E-02
2R_9634476_SNP T A 0.2108 39 146 0.02772 9.7163790236508563E-02
2R_9634481_SNP T A 0.0838 15 164 0.4557 7.1404083358234827E-01
2R_9634519_DEL A AA 0.1152 22 169 0.9991 8.7959531025040860E-01
2R_9634527_SNP A G 0.1111 22 176 0.9032 9.8016726476615690E-01
2R_9634612_SNP G C 0.1451 28 165 0.7027 9.7919942965252771E-01
2R_9634693_SNP G A 0.3089 59 132 0.7979 9.0977549518605194E-01
2R_9634999_SNP T A 0.3946 73 112 0.7519 8.5861847048001461E-01
2R_9635067_SNP T C 0.148 29 167 0.2078 3.7934676193024186E-01
2R_9635068_SNP T C 0.3211 61 129 0.4756 3.9149586862363261E-01
2R_9635131_SNP G A 0.1164 22 167 0.7525 9.6199544393577674E-01
2R_9635133_SNP G A 0.3723 70 118 0.6481 9.1806373125388108E-01
2R_9635152_SNP A C 0.4595 85 100 0.9639 5.4432860119632587E-01
2R_9635210_SNP G A 0.05612 11 185 0.3733 4.0095160512786143E-01
2R_9635250_DEL A AT 0.232 42 139 0.0271 2.3097075165410336E-02
2R_9635338_DEL A ATA 0.3333 60 120 0.1698 8.3597002339336979E-02
2R_9635443_SNP A G 0.2381 45 144 0.4607 2.3696960865778993E-01
2R_9635460_SNP A C 0.0829 16 177 0.2474 4.3701353875427462E-01
2R_9635485_SNP T C 0.06771 13 179 0.4374 6.3428409442208045E-01
2R_9635578_SNP A T 0.07821 14 165 0.9246 7.6939747657211921E-01
2R_9635584_SNP G T 0.1437 25 149 0.2763 3.9187570200172206E-01
2R_9635629_SNP T C 0.1429 26 156 0.3862 6.4297990209014355E-01
2R_9635681_SNP T C 0.2789 53 137 0.8147 4.0519007328177470E-01
2R_9635864_SNP C G 0.06633 13 183 0.5355 7.6194943368341694E-01
2R_9635973_SNP A G 0.1398 26 160 0.3861 4.8158783618990519E-01
2R_9635980_SNP C G 0.1398 26 160 0.5331 8.1025393886465036E-01
2R_9636206_SNP G T 0.4415 83 105 0.2226 5.0434794367987157E-01
2R_9636229_SNP G A 0.1406 27 165 0.4431 4.5283669887263045E-01
2R_9636345_SNP A C 0.4372 80 103 0.3968 8.0032343228635128E-01
2R_9636402_SNP G A 0.3422 64 123 0.2634 4.3430282373762552E-01
2R_9636412_SNP A T 0.06667 13 182 0.2642 3.9105022427535330E-01
2R_9636499_SNP T C 0.07614 15 182 0.4971 3.4294131239366721E-01
2R_9636575_SNP C A 0.05051 10 188 0.09078 1.0112026541447472E-01
2R_9636629_SNP T A 0.07865 14 164 0.4289 3.5259756242183415E-01
2R_9636665_SNP G A 0.1204 23 168 0.2833 1.5162704836479968E-01
2R_9636697_SNP C A 0.05612 11 185 0.7679 9.9646464203285412E-01
2R_9636794_INS CGAACAAAC C 0.2514 45 134 0.8265 4.3011805259529978E-01
2R_9636879_SNP A T 0.1692 33 162 0.1828 3.4017831888318295E-01
2R_9636882_SNP G A 0.05612 11 185 0.6133 8.3310816260364429E-01
2R_9637001_SNP C T 0.05236 10 181 0.199 2.5021495308844610E-01
2R_9637033_SNP G A 0.1406 27 165 0.6649 6.8588839183554640E-01
2R_9637034_SNP T G 0.1223 23 165 0.5538 5.5760084851781777E-01
2R_9637048_SNP G A 0.1026 20 175 0.4243 8.1805854287192126E-01
2R_9637068_SNP G A 0.1595 26 137 0.7916 7.0715551624351392E-01
2R_9637202_SNP C T 0.3027 56 129 0.5537 5.4962622510105774E-01
2R_9637282_SNP A T 0.2604 50 142 0.1601 1.2405420342076967E-01
2R_9637295_SNP A G 0.3598 68 121 0.9471 8.2117991363994935E-01
2R_9637298_SNP A C 0.2604 50 142 0.5036 3.2312947758662880E-01
2R_9637317_SNP A G 0.05528 11 188 0.04201 4.0866914572555320E-02
2R_9637319_SNP G A 0.09548 19 180 0.2863 3.6251182820755845E-01
2R_9637329_SNP G A 0.4922 95 98 0.7004 6.9971083600057926E-01
2R_9637351_SNP G T 0.3915 74 115 0.2826 3.8905979430060356E-01
2R_9637361_SNP T A 0.1282 25 170 0.3279 4.7255468253065303E-01
2R_9637476_SNP T A 0.05025 10 189 0.2892 2.7495250017493733E-01
2R_9637731_SNP T G 0.05051 10 188 0.4828 5.0711246673739740E-01
2R_9637747_SNP G A 0.05612 11 185 0.3605 4.2082156536021509E-01
2R_9637985_SNP A T 0.2723 52 139 0.5466 8.9780374532807405E-01
2R_9637993_DEL C CACGCAC 0.25 47 141 0.6862 5.3201030619321332E-01
2R_9638031_SNP A T 0.2895 55 135 0.2665 1.8329608594690494E-01
2R_9638043_DEL T TT 0.25 48 144 0.6119 4.4183635130438470E-01
2R_9638054_SNP G A 0.1959 38 156 0.07867 5.8980427235191861E-02
2R_9638064_SNP T A 0.3141 60 131 0.1035 5.0600391497342113E-02
2R_9638067_SNP A G 0.3057 59 134 0.06905 3.3576622123499759E-02
2R_9638070_SNP C T 0.3109 60 133 0.1053 5.3589263647723075E-02
2R_9638080_SNP T G 0.1407 28 171 0.2797 9.4428970574311322E-02
2R_9638089_SNP G A 0.3229 62 130 0.5422 5.0088833618284867E-01
2R_9638091_SNP A T 0.3263 62 128 0.9862 9.2450309510486783E-01
2R_9638093_SNP T C 0.3351 63 125 0.4435 3.7915490237789751E-01
2R_9638095_SNP G T 0.2526 49 145 0.233 1.2690262635293048E-01
2R_9638109_SNP A T 0.06122 12 184 0.693 9.2423772425668771E-01
2R_9638125_SNP T C 0.3351 63 125 0.4734 4.0793760860719519E-01
2R_9638129_SNP A T 0.1935 36 150 0.02963 2.2727897835682100E-02
2R_9638130_SNP C G 0.3457 65 123 0.9312 8.6827253910269919E-01
2R_9638150_SNP A G 0.2074 39 149 0.08288 7.7320553042076870E-02
2R_9638162_SNP C G 0.08556 16 171 0.8188 9.2083627833085369E-01
2R_9638216_SNP G A 0.1026 20 175 0.2085 2.1599284755377390E-01
2R_9638233_SNP T A 0.2074 39 149 0.125 7.2389165807903916E-02
2R_9638239_SNP A C 0.05556 11 187 0.04141 3.9556969958713294E-02
2R_9638282_SNP T G 0.1289 25 169 0.6947 7.5887854584793457E-01
2R_9638399_SNP C T 0.3692 72 123 0.1359 2.8162041138330507E-01
2R_9638432_SNP T C 0.1224 24 172 0.2691 2.3812176771795823E-01
2R_9638480_SNP G A 0.1036 20 173 0.5453 8.0094902650792410E-01
2R_9638486_SNP G A 0.4262 78 105 0.7131 7.4249849064061846E-01
2R_9638503_SNP A T 0.09375 18 174 0.5273 7.3141793569478541E-01
2R_9638512_SNP A C 0.1487 29 166 0.1338 9.8523216989524487E-02
2R_9638597_SNP T G 0.1458 28 164 0.3157 3.2024961222272852E-01
2R_9638633_SNP A G 0.3155 59 128 0.3012 6.5127429752196153E-01
2R_9638666_SNP T C 0.4421 84 106 0.7259 9.5083953377667907E-01
2R_9638855_SNP A T 0.4628 87 101 0.6475 5.0431100304787702E-01
2R_9638883_SNP A G 0.1237 24 170 0.8124 4.9837013520546658E-01
2R_9638891_SNP A G 0.2704 53 143 0.1285 1.5912281367298209E-01
2R_9638895_SNP T G 0.1231 24 171 0.9294 9.1495692019697028E-01
2R_9638950_SNP A C 0.1327 26 170 0.9032 5.7426695808393524E-01
2R_9638989_SNP T A 0.2737 49 130 0.7082 8.5328134452345616E-01
2R_9638992_SNP T C 0.09794 19 175 0.3874 7.0934074541764680E-01
2R_9639012_SNP A G 0.3229 62 130 0.7736 8.9722914557629263E-01
2R_9639036_SNP G A 0.3575 69 124 0.3341 6.6028914432775643E-01
2R_9639043_DEL TCT T 0.4817 92 99 0.3241 2.8306770721644403E-01
2R_9639113_SNP A T 0.1077 21 174 0.1461 4.8792820040326458E-02
2R_9639157_SNP C T 0.4821 94 101 0.05369 3.6615764944990865E-02
2R_9639205_SNP T A 0.08122 16 181 0.8527 7.3510686855869056E-01
2R_9639234_SNP A G 0.1005 20 179 0.6307 8.5393582926073253E-01
2R_9639357_SNP G A 0.07143 14 182 0.8186 8.2243309581118829E-01
2R_9639361_SNP C G 0.09694 19 177 0.5038 5.0471096858511144E-01
2R_9639402_SNP A G 0.1875 36 156 0.469 6.9733044738634897E-01
2R_9639548_DEL T TT 0.06842 13 177 0.4105 8.8459746449148602E-01
2R_9639641_SNP T C 0.05076 10 187 0.7505 7.8703858384874326E-01
2R_9639651_SNP A G 0.3152 58 126 0.02941 1.9067789446392223E-02
2R_9639670_INS GAGG G 0.1559 29 157 0.1123 8.7698847718536754E-02
2R_9639851_SNP T C 0.4526 86 104 0.08353 6.2312110636315324E-02
2R_9639860_SNP A G 0.1624 32 165 0.1308 8.3717792412009273E-02
2R_9639863_SNP G C 0.1598 31 163 0.239 4.9676792959503568E-01
2R_9639874_SNP T G 0.1128 22 173 0.3521 5.3266005189324317E-01
2R_9639875_SNP A G 0.1385 27 168 0.2654 3.9374194333725043E-01
2R_9639936_SNP A G 0.2347 46 150 0.9388 5.5683895029669683E-01
2R_9640086_SNP T G 0.1179 23 172 0.9743 7.3230054736298689E-01
2R_9640119_SNP T G 0.4456 86 107 0.01377 2.0434415715830639E-02
2R_9640169_SNP C T 0.1523 30 167 0.412 2.4298974341414226E-01
2R_9640181_SNP A G 0.3385 65 127 0.00156 1.1411855500331027E-03
2R_9640214_SNP A C 0.08586 17 181 0.1468 1.6122216943529988E-01
2R_9640260_SNP C T 0.4074 77 112 0.02174 2.2587226760017180E-02
2R_9640405_SNP T G 0.07453 12 149 0.3617 6.1074814765851593E-01
2R_9640406_SNP A C 0.07453 12 149 0.3617 6.1074814765851593E-01
2R_9640408_SNP A T 0.1979 38 154 0.2519 3.2194498568783725E-01
2R_9640421_SNP T A 0.05584 11 186 0.3205 3.5892599652263157E-01
2R_9640433_INS TT T 0.1538 28 154 0.8134 8.6062993185042336E-01
2R_9640443_SNP A C 0.2169 41 148 0.3678 4.6301999311562192E-01
2R_9640476_SNP G A 0.08163 16 180 0.3047 4.2964302517960407E-01
2R_9640545_SNP T C 0.1937 37 154 0.1795 1.3862862609801752E-01
2R_9640590_SNP C T 0.4098 75 108 0.8745 9.6052278007501135E-01
2R_9640632_DEL ACA A 0.2842 52 131 0.4477 4.0454493829706506E-01
2R_9640636_SNP A G 0.2889 52 128 0.4327 3.3426944147651250E-01
2R_9640680_SNP C T 0.2835 55 139 0.2881 2.7604415824662398E-01
2R_9640688_SNP A C 0.05102 10 186 0.9869 9.9825362577809784E-01
2R_9640730_SNP G A 0.07368 14 176 0.8762 7.5500545718507606E-01
2R_9640764_SNP A C 0.2448 47 145 0.8595 6.0986480695433176E-01
2R_9640797_SNP A G 0.2344 45 147 0.8312 7.9759818286671291E-01
2R_9640896_SNP T C 0.2113 41 153 0.9152 9.2088588768119983E-01
2R_9640900_SNP C T 0.1173 23 173 0.3245 5.3762433891895589E-01
2R_9640914_SNP G C 0.1667 32 160 0.02829 2.9138726219865276E-02
2R_9640946_SNP C G 0.1693 32 157 0.02736 2.3891604415616479E-02
2R_9641047_SNP T C 0.3093 60 134 0.1931 1.5332380778395194E-01
2R_9641117_SNP G T 0.2211 42 148 0.09168 1.5419557276938756E-01
2R_9641137_INS TC T 0.1122 22 174 0.1708 4.5088411641168613E-02
2R_9641226_SNP A C 0.2746 53 140 0.7391 4.1924735249488188E-01
2R_9641336_SNP C A 0.25 45 135 0.7867 6.3129465967465914E-01
2R_9641354_SNP A C 0.2842 52 131 0.9598 4.3448884480225924E-01
2R_9641571_INS A ATATAGAAAAATAATA 0.2484 40 121 0.4845 6.6921043848001438E-01
2R_9641705_SNP C T 0.4649 86 99 0.494 7.2289490400325862E-01
2R_9641708_SNP T C 0.4511 83 101 0.6196 7.4344540958921801E-01
2R_9641709_SNP T C 0.4599 86 101 0.489 7.0801030283277222E-01
2R_9641720_SNP T C 0.328 62 127 0.9322 9.9228818705318433E-01
2R_9641740_SNP A T 0.08163 16 180 0.7578 9.7645005941722240E-01
2R_9641752_SNP A C 0.4541 84 101 0.4806 8.8542471595354055E-01
2R_9641761_SNP T C 0.291 55 134 0.9932 7.0193406476281850E-01
2R_9641789_SNP C T 0.1414 27 164 0.8801 8.1485643940615526E-01
2R_9641821_SNP C T 0.3298 63 128 0.6963 8.1637768963257062E-01
2R_9641880_SNP A G 0.381 72 117 0.1151 2.8107958688383383E-01
2R_9641936_SNP C T 0.2423 47 147 0.09219 2.0511858840862229E-01
2R_9641945_SNP C A 0.05051 10 188 0.5367 6.3033228218705772E-01
2R_9641965_SNP G T 0.3627 70 123 0.1433 1.1947422095848614E-01
2R_9641969_SNP C T 0.3641 71 124 0.1473 1.2436149359020876E-01
2R_9641974_SNP T C 0.3646 70 122 0.162 1.2803265818989784E-01
2R_9641983_SNP G C 0.2 39 156 0.4827 7.5380623691051896E-01
2R_9642032_SNP G T 0.2732 53 141 0.05892 1.4625899286943400E-01
2R_9642227_SNP A C 0.1658 32 161 0.8862 7.2997357428921716E-01
2R_9642313_SNP A G 0.1105 21 169 0.1998 2.8761693070042105E-01
2R_9642322_SNP T A 0.2737 49 130 0.9485 7.6552417634403680E-01
2R_9642352_SNP A G 0.1508 27 152 0.1284 3.4557116595186876E-01
2R_9642425_SNP C T 0.1064 20 168 0.31 4.6785415009464837E-01
2R_9642451_SNP G A 0.1323 25 164 0.7372 6.3557692740689875E-01
2R_9642477_SNP C A 0.05729 11 181 0.5586 6.1655836483454340E-01
2R_9642534_SNP C T 0.08854 17 175 0.2889 4.0831723526618979E-01
2R_9643029_SNP A G 0.4011 71 106 0.471 2.5833809951888342E-01
2R_9643148_SNP G A 0.1128 22 173 0.7828 4.4509793777613227E-01
2R_9643207_SNP T C 0.3632 69 121 0.3586 1.9573267170950226E-01
2R_9643237_SNP G C 0.3474 66 124 0.1177 1.5655913414624056E-01
2R_9643292_SNP A G 0.4462 83 103 0.1788 7.3387584750105830E-02
2R_9643298_SNP A G 0.3737 71 119 0.0844 6.5111530783152169E-02
2R_9643317_SNP G C 0.3598 68 121 0.419 1.6923054922835767E-01
2R_9643320_SNP A C 0.3602 67 119 0.3371 1.1683159845521152E-01
2R_9643337_SNP T G 0.08421 16 174 0.4501 7.1200967836521767E-01
2R_9643348_SNP T A 0.4202 79 109 0.104 6.4490946911518215E-02
2R_9643349_SNP T C 0.4202 79 109 0.0205 2.2350693803568061E-02
2R_9643354_SNP C T 0.4202 79 109 0.03726 4.8978643689122650E-02
2R_9643370_SNP G A 0.07692 15 180 0.9155 6.8999330674125026E-01
2R_9643381_SNP T C 0.1875 36 156 0.3663 7.9834993560803014E-01
2R_9643391_SNP G A 0.2969 57 135 0.4466 1.1680154192805736E-01
2R_9643425_SNP C T 0.3472 67 126 0.1408 1.2969567028667850E-01
2R_9643444_SNP G A 0.1579 30 160 0.6347 9.1776216290641466E-01
2R_9643603_SNP T C 0.4043 76 112 0.4873 3.0694092304836862E-01
2R_9643651_SNP T G 0.07143 14 182 0.5307 5.4024811780034532E-01
2R_9643654_SNP C T 0.2 38 152 0.2401 3.6465475427381655E-01
2R_9643660_SNP T C 0.1026 20 175 0.9755 3.1170806798194806E-01
2R_9643663_SNP C G 0.06566 13 185 0.6251 6.7429242393597000E-01
2R_9643669_SNP A G 0.07143 14 182 0.1017 1.0432034185934747E-01
2R_9643684_SNP A C 0.4699 86 97 0.7375 5.8379450268225308E-01
2R_9643729_SNP G A 0.134 26 168 0.2093 1.8332507648473584E-01
2R_9643739_SNP G A 0.2205 43 152 0.8948 9.9138480438919441E-01
2R_9643750_SNP C G 0.4118 77 110 0.7354 5.5368671322316065E-01
2R_9643783_SNP C A 0.228 44 149 0.2791 2.6929391627510180E-01
2R_9643795_SNP G A 0.2688 50 136 0.9694 9.2052627312387847E-01
2R_9643801_SNP C T 0.369 69 118 0.5659 6.1362946269996432E-01
2R_9643837_SNP T G 0.3822 73 118 0.3861 4.8677979098534985E-01
2R_9643855_SNP A G 0.1206 24 175 0.6226 4.6725690263898401E-01
2R_9643867_SNP C T 0.2895 55 135 0.6915 6.6428651687994200E-01
2R_9643895_SNP T C 0.08163 16 180 0.1318 2.1256585219509649E-01
2R_9643906_SNP T C 0.102 20 176 0.1669 2.3803724464740450E-01
2R_9643912_SNP T A 0.09278 18 176 0.236 3.0678638051057161E-01
2R_9643934_SNP T C 0.1122 22 174 0.408 4.7728001728147340E-01
2R_9643936_SNP A G 0.08377 16 175 0.1647 2.6398455318620540E-01
2R_9643960_SNP G A 0.4263 81 109 0.8224 7.5666286347533784E-01
2R_9643981_SNP G A 0.1472 29 168 0.7762 6.0287208482963961E-01
2R_9644008_SNP C G 0.08247 16 178 0.9362 8.2926728150528473E-01
2R_9644071_SNP A G 0.4233 80 109 0.9426 7.4855836491165895E-01
2R_9644077_SNP G A 0.2553 48 140 0.5805 7.1269714277208340E-01
2R_9644092_SNP C G 0.05556 11 187 0.9249 9.3570976305031384E-01
2R_9644113_SNP G T 0.4385 82 105 0.5785 3.5826299645806148E-01
2R_9644119_SNP A T 0.2448 47 145 0.413 9.9258112383259345E-01
2R_9644151_SNP G A 0.07179 14 181 0.9569 4.0993692416851146E-01
2R_9644214_SNP A G 0.2396 46 146 0.507 9.7267518360219574E-01
2R_9644231_SNP C G 0.08673 17 179 0.3683 4.4466714513966088E-01
2R_9644293_SNP T C 0.05612 11 185 0.3429 5.3925312315194096E-01
2R_9644299_SNP T C 0.1719 33 159 0.1264 1.4734739003338326E-01
2R_9644331_SNP A G 0.05556 11 187 0.1304 7.9401102907292548E-02
2R_9644350_SNP T G 0.06842 13 177 0.6361 9.8209551416577445E-01
2R_9644352_SNP A G 0.2718 53 142 0.9485 7.5661279863170194E-01
2R_9644355_SNP T C 0.0829 16 177 0.4298 6.8589805204849696E-01
2R_9644370_SNP T C 0.05584 11 186 0.4271 7.2397592918740039E-01
2R_9644381_SNP T A 0.1173 23 173 0.9014 8.2542988046536592E-01
2R_9644427_SNP A T 0.3602 67 119 0.9297 7.6122130309023917E-01
2R_9644449_SNP A G 0.1347 26 167 0.2685 4.4404896567237406E-01
2R_9644500_SNP G C 0.1531 30 166 0.3234 1.8498269850420723E-01
2R_9644523_SNP A G 0.06061 12 186 0.5034 7.9120279108968472E-01
2R_9644532_SNP G A 0.2292 44 148 0.3447 3.0373514708429328E-01
2R_9644544_SNP T C 0.462 85 99 0.1077 7.7507975128242368E-02
2R_9644577_SNP T C 0.3085 58 130 0.2153 1.5997569601673567E-01
2R_9644628_SNP A G 0.388 71 112 0.1221 1.1250978556987723E-01
2R_9644661_SNP G C 0.2135 41 151 0.8089 7.0923055643666877E-01
2R_9644666_SNP T C 0.3316 63 127 0.1002 9.4349796837444821E-02
2R_9644667_SNP T C 0.3717 71 120 0.3584 4.1018931716731888E-01
2R_9644715_SNP C T 0.06091 12 185 0.8469 6.5017245351216846E-01
2R_9644739_SNP T G 0.2383 46 147 0.2781 3.1701399777698192E-01
2R_9644766_SNP G A 0.3424 63 121 0.09318 7.1489313240634095E-02
2R_9644787_SNP T A 0.1615 31 161 0.04982 4.0548801524389833E-02
2R_9644806_SNP T C 0.3704 70 119 0.5816 5.0053691299468328E-01
2R_9644823_SNP G A 0.4053 77 113 0.5558 4.5119908920341067E-01
2R_9644898_SNP T A 0.1842 35 155 0.6228 6.1829779227497772E-01
2R_9644949_SNP A G 0.4709 89 100 0.9932 9.9729591096470371E-01
2R_9644961_SNP C T 0.4946 91 93 0.8419 7.0107275822488457E-01
2R_9644964_SNP A G 0.4946 91 93 0.8982 9.6921014970412611E-01
2R_9644997_SNP C T 0.2947 56 134 0.4162 5.3244441248376229E-01
2R_9645015_SNP A G 0.3316 63 127 0.3504 4.6960986839418362E-01
2R_9645044_SNP C T 0.1856 36 158 0.6968 6.9104578147281992E-01
2R_9645066_SNP G A 0.06701 13 181 0.4577 3.0279809185968665E-01
2R_9645108_SNP C T 0.09278 18 176 0.00456 1.5142250752257445E-02
2R_9645120_SNP G A 0.4127 78 111 0.4531 4.6904433766275810E-01
2R_9645126_SNP C T 0.349 67 125 0.4354 3.9775307826745365E-01
2R_9645191_SNP A T 0.4316 82 108 0.8376 6.8537553511235605E-01
2R_9645237_SNP T G 0.05556 11 187 0.7912 8.3727662454719831E-01
2R_9645260_SNP A C 0.2798 54 139 0.3344 2.7185263624556644E-01
2R_9645271_SNP G A 0.07576 15 183 0.6017 6.1790955097279632E-01
2R_9645301_SNP G A 0.4583 88 104 0.349 1.6914802708592447E-01
2R_9645321_SNP C A 0.07614 15 182 0.2713 3.9361266010877038E-01
2R_9645339_SNP T G 0.1518 29 162 0.1032 6.2328051933708252E-02
2R_9645355_SNP T G 0.1429 28 168 0.2 8.9370062891029001E-02
2R_9645356_SNP C A 0.1429 28 168 0.3104 1.7127460781066828E-01
2R_9645403_SNP G A 0.3927 75 116 0.48 2.1349366951825444E-01
2R_9645573_SNP A G 0.1735 34 162 0.5786 9.3310145856215931E-01
2R_9645579_SNP G A 0.1031 20 174 0.7956 7.9384519910875140E-01
2R_9645765_SNP C T 0.2887 56 138 0.209 1.0514276976706149E-01
2R_9645774_SNP A G 0.4944 88 90 0.07433 4.9965522111581770E-02
2R_9645810_SNP T A 0.07107 14 183 0.5604 7.3027071057220394E-01
2R_9645822_SNP T C 0.1458 28 164 0.2044 1.2626808285120938E-01
2R_9645825_SNP C T 0.151 29 163 0.4617 4.9386151787979904E-01
2R_9645864_SNP A C 0.3404 64 124 0.3242 1.9847732348050517E-01
2R_9645876_SNP T C 0.3224 59 124 0.1484 1.3216198951715041E-01
2R_9645882_SNP A C 0.3476 65 122 0.4533 3.6864738236084804E-01
2R_9645888_SNP A T 0.4294 76 101 0.03533 2.3031014859323778E-02
2R_9645906_SNP A G 0.2169 41 148 0.1144 8.9418116399514580E-02
2R_9645936_SNP G A 0.07143 14 182 0.7185 7.4696062528904772E-01
2R_9645950_SNP A G 0.09574 18 170 0.211 3.5163027282209391E-01
2R_9645984_SNP A G 0.06599 13 184 0.365 5.6136295636034639E-01
2R_9646032_SNP A G 0.4076 75 109 0.2242 4.5953483445197185E-01
2R_9646089_SNP T C 0.2978 53 125 0.9935 8.4739786627573310E-01
2R_9646092_SNP T C 0.1551 29 158 0.4866 5.7613501996963556E-01
2R_9646146_SNP G T 0.3351 63 125 0.8315 6.2956691257179620E-01
2R_9646149_SNP G A 0.05612 11 185 0.775 5.4600502458350975E-01
2R_9646181_SNP A C 0.4096 77 111 0.2174 4.4884183632295305E-01
2R_9646191_SNP T C 0.1675 32 159 0.01753 3.3686408955480834E-02
2R_9646239_SNP T C 0.1158 22 168 0.2366 4.2747120958780760E-01
2R_9646281_SNP T C 0.3505 68 126 0.5235 9.5491402371610834E-01
2R_9646355_SNP C A 0.3925 73 113 0.5282 8.5636988835769035E-01
2R_9646356_SNP C G 0.3684 70 120 0.5302 9.7423658437285909E-01
2R_9646381_SNP A G 0.05102 10 186 0.4031 5.2527344098494733E-01
2R_9646494_SNP G A 0.09231 18 177 0.8778 7.9652688197188493E-01
2R_9646495_SNP T C 0.3229 62 130 0.3261 5.0465259369135129E-01
2R_9646509_SNP G A 0.05128 10 185 0.7253 7.2357373737456898E-01
2R_9646531_SNP G A 0.3167 57 123 0.3799 7.3029253091775526E-01
2R_9646540_SNP T A 0.2917 56 136 0.3831 7.8157730280267912E-01
2R_9646544_SNP G T 0.2953 57 136 0.3446 7.2022322883944123E-01
2R_9646545_SNP A C 0.05641 11 184 0.8352 7.3557487918950670E-01
2R_9646558_SNP A G 0.06091 12 185 0.8812 7.9856000849022912E-01
2R_9646561_SNP T G 0.05641 11 184 0.9184 8.3687318409970179E-01
2R_9646565_SNP G A 0.3737 71 119 0.7334 8.9759713205753699E-01
2R_9646569_SNP T C 0.05128 10 185 0.7909 7.4281781350683840E-01
2R_9646573_SNP A T 0.07614 15 182 0.7281 9.7290774949355363E-01
2R_9646706_SNP C G 0.05102 10 186 0.7042 4.4492788227832203E-01
2R_9646757_SNP C A 0.2045 36 140 0.811 8.7158517671356872E-01
2R_9646803_SNP A T 0.1554 30 163 0.9197 6.3392994147139470E-01
2R_9646815_SNP A C 0.1872 35 152 0.09161 1.1183257053026519E-01
2R_9646821_SNP A G 0.07107 14 183 0.8149 9.6699172883788842E-01
2R_9646851_SNP C A 0.2979 56 132 0.4612 2.6684377540217818E-01
2R_9646999_SNP A G 0.3089 59 132 0.8192 6.3368696549230252E-01
2R_9647005_SNP C T 0.3478 64 120 0.246 6.0467709204269615E-01
2R_9647073_SNP A G 0.2772 51 133 0.8576 5.8488287170846531E-01
2R_9647087_SNP T C 0.05208 10 182 0.7305 7.2836419128889451E-01
2R_9647106_SNP T C 0.224 41 142 0.2848 4.1447222726110255E-01
2R_9647115_SNP C G 0.05263 10 180 0.9891 8.9468125268960408E-01
2R_9647138_SNP C T 0.06091 12 185 0.7247 8.0075325541656039E-01
2R_9647151_SNP T C 0.3812 69 112 0.01744 3.6285860161641210E-02
2R_9647190_SNP C G 0.1658 31 156 0.2103 3.6078872020231767E-01
2R_9647259_INS A AA 0.2487 47 142 0.1848 2.9025695225124071E-01
2R_9647323_INS T TGATCT 0.2359 46 149 0.0898 1.9791539778904998E-01
2R_9647326_INS G GTTA 0.2371 46 148 0.09042 1.9615469440879751E-01
2R_9647345_INS TTT T 0.06701 13 181 0.7303 7.0201767853526342E-01
2R_9647377_SNP T A 0.4603 87 102 0.3929 4.7734603716949420E-01
2R_9647381_SNP C A 0.09694 19 177 0.1366 1.6976860620808598E-01
2R_9647393_SNP A C 0.07107 14 183 0.7715 7.3852720138715844E-01
2R_9647395_SNP C T 0.4286 81 108 0.4603 5.5154537192602815E-01
2R_9647451_SNP C T 0.4293 82 109 0.4945 5.7389548160026405E-01
2R_9647471_SNP A G 0.07576 15 183 0.8696 8.0771026141912927E-01
2R_9647480_SNP T A 0.2984 57 134 0.1807 3.0143936776815172E-01
2R_9647502_SNP T C 0.2083 40 152 0.08772 2.3651738474551476E-01
2R_9647705_SNP G T 0.3867 70 111 0.8089 8.5043184235695091E-01
2R_9647839_SNP T A 0.06533 13 186 0.4591 6.9199639384335154E-01
2R_9647954_SNP G A 0.1414 27 164 0.7182 7.4302752268105177E-01
2R_9647975_SNP T C 0.4104 71 102 0.8581 9.8593854614874377E-01
2R_9647979_SNP A C 0.1027 19 166 0.5009 5.6029091443276324E-01
2R_9648200_SNP G A 0.4603 87 102 0.6209 9.9027953362653809E-01
2R_9648271_SNP T C 0.129 24 162 0.1963 3.1272979083941133E-01
2R_9648285_SNP G C 0.1905 32 136 0.5469 7.1933755733725557E-01
2R_9648287_SNP G A 0.2804 53 136 0.564 6.7134399128147104E-01
2R_9648348_SNP C T 0.2021 39 154 0.2808 4.9757713427929684E-01
2R_9648355_SNP C T 0.201 39 155 0.5403 6.7906294731208083E-01
2R_9648358_SNP T C 0.1684 32 158 0.227 3.1837127822291422E-01
2R_9648374_SNP T C 0.1915 36 152 0.536 6.5778334347334821E-01
2R_9648382_SNP A G 0.4974 94 95 0.6528 6.8747762839973270E-01
2R_9648534_SNP C T 0.05488 9 155 0.9136 7.2326955820545580E-01
2R_9648552_SNP C T 0.1692 33 162 0.03508 1.3926734904253235E-01
2R_9648583_SNP G A 0.1582 31 165 0.04365 1.4853978077088570E-01
2R_9648597_SNP C A 0.1562 30 162 0.02769 5.8365820983355535E-02
2R_9648655_SNP C G 0.3125 60 132 0.06619 5.7512317226204930E-02
2R_9648664_SNP G C 0.3743 70 117 0.9421 7.6266231456667610E-01
2R_9648714_SNP A T 0.2784 54 140 0.1024 9.6749399226791710E-02
2R_9648819_SNP A C 0.3497 64 119 0.3017 5.0146137231589649E-01
2R_9648894_SNP A G 0.2615 51 144 0.8125 8.1338279066393526E-01
2R_9648924_SNP T G 0.25 48 144 0.8253 8.1252296288922909E-01
2R_9648979_SNP C T 0.3053 58 132 0.4323 6.1829151179228203E-01
2R_9649000_DEL G GCATTGG 0.1613 30 156 0.318 4.0298284421733976E-01
2R_9649014_SNP T A 0.3789 72 118 0.5302 7.6922888950950874E-01
2R_9649021_SNP A G 0.3944 71 109 0.5753 7.9755274577467528E-01
2R_9649031_SNP A G 0.08673 17 179 0.3439 5.4572588752916573E-01
2R_9649038_SNP C A 0.1505 28 158 0.4341 4.9991944191956805E-01
2R_9649040_SNP G A 0.06806 13 178 0.3379 5.8059886388058057E-01
2R_9649050_SNP A G 0.492 92 95 0.2531 4.6994508733567597E-01
2R_9649060_SNP A G 0.1436 27 161 0.2738 3.4695063728691666E-01
2R_9649078_SNP G A 0.102 20 176 0.4411 6.5559157741039797E-01
2R_9649169_SNP A T 0.1414 27 164 0.3913 5.2827580108492234E-01
2R_9649170_INS TG T 0.1361 26 165 0.1789 2.5291265259203255E-01
2R_9649194_SNP C A 0.2062 40 154 0.206 3.2127289764382583E-01
2R_9649218_INS GG G 0.1744 34 161 0.3361 2.6747403750771725E-01
2R_9649222_SNP A T 0.114 22 171 0.2326 3.6320330410414359E-01
2R_9649251_SNP T A 0.1888 37 159 0.2978 2.3236821925702467E-01
2R_9649271_SNP T C 0.1168 23 174 0.3586 5.5183418145984509E-01
2R_9649285_SNP C T 0.05076 10 187 0.3012 2.3599903217014573E-01
2R_9649289_SNP T A 0.102 20 176 0.5244 2.3848290624129187E-01
2R_9649294_SNP T A 0.06566 13 185 0.4116 3.3248908381324349E-01
2R_9649301_SNP G A 0.2256 44 151 0.3307 3.7155522060577351E-01
2R_9649321_SNP T C 0.07614 15 182 0.2711 4.2500112200476781E-01
2R_9649341_SNP G C 0.2835 55 139 0.8933 9.4283283833637799E-01
2R_9649365_SNP C A 0.3508 67 124 0.6594 9.8328563084458986E-01
2R_9649389_SNP T C 0.2 39 156 0.8727 9.0678454770091244E-01
2R_9649392_SNP C T 0.2359 46 149 0.7356 7.6524402986441120E-01
2R_9649420_SNP A C 0.1128 22 173 0.4675 6.8250550928017661E-01
2R_9649490_DEL A AG 0.06154 12 183 0.9377 6.9945074345267266E-01
2R_9649492_SNP T C 0.0829 16 177 0.3249 4.2710318919241341E-01
2R_9649614_SNP T G 0.05556 11 187 0.7912 8.3727662454719831E-01
2R_9649694_SNP A G 0.3211 61 129 0.6696 9.6186124876726387E-01
2R_9649704_SNP T A 0.06154 12 183 0.4979 7.7802094198945482E-01
2R_9649737_SNP T A 0.07254 14 179 0.1274 1.8890739622443364E-01
2R_9649739_SNP T A 0.06283 12 179 0.2069 2.9144997441302645E-01
2R_9649744_SNP A T 0.3263 62 128 0.7625 8.3251335012712813E-01
2R_9649752_SNP A T 0.07292 14 178 0.1259 1.8323090585678115E-01
2R_9649757_SNP T A 0.4098 75 108 0.5412 9.4626684623099711E-01
2R_9649764_SNP T A 0.3956 72 110 0.5008 9.5828148824092385E-01
2R_9649785_SNP G A 0.4464 75 93 0.9899 5.3769193805424109E-01
2R_9649787_SNP T A 0.4464 75 93 0.9754 5.1599919369768599E-01
2R_9649792_SNP T G 0.4398 73 93 0.9676 5.0583376377034572E-01
2R_9649799_SNP A T 0.4148 73 103 0.8119 8.0047867744584633E-01
2R_9649802_MNP AAA GGT 0.4405 74 94 0.892 4.5781725897697600E-01
2R_9649806_SNP A G 0.4011 73 109 0.8702 6.4323102351337991E-01
2R_9649807_SNP A T 0.4022 74 110 0.8225 6.6950822517913067E-01
2R_9649809_SNP C T 0.3791 69 113 0.9645 5.5712160002759936E-01
2R_9649818_SNP T A 0.3889 70 110 0.7071 7.1873979207975502E-01
2R_9649820_SNP T A 0.4 74 111 0.8535 6.2608556373800761E-01
2R_9649824_SNP A G 0.4918 90 93 0.3015 1.2027671180894051E-01
2R_9649827_SNP A C 0.05612 11 185 0.05037 4.6877164923239553E-02
2R_9649835_SNP C A 0.382 68 110 0.9055 6.1911814876477356E-01
2R_9649844_SNP A T 0.4783 88 96 0.7526 3.4754451251206131E-01
2R_9649871_SNP A T 0.2263 43 147 0.4753 8.0738393572416156E-01
2R_9649884_SNP C G 0.1959 38 156 0.3944 7.2895261570634862E-01
2R_9649891_SNP C T 0.2151 40 146 0.4368 8.3318935440969677E-01
2R_9649928_DEL T TAT 0.1946 36 149 0.9449 8.4386897181392673E-01
2R_9649963_SNP T C 0.05051 10 188 0.407 4.8357345348600167E-01
2R_9650158_SNP G C 0.1122 22 174 0.3352 5.0339766411394749E-01
2R_9650263_SNP T A 0.1771 34 158 0.1407 3.9130618312104226E-01
2R_9650371_SNP A C 0.1487 29 166 0.08303 2.9094776618393903E-01
2R_9650468_SNP C T 0.1606 31 162 0.3632 6.8093260561660807E-01
2R_9650475_SNP T C 0.1134 22 172 0.3554 3.6305188183236714E-01
2R_9650495_SNP A C 0.1323 25 164 0.01926 1.6369392015905940E-02
2R_9650653_SNP A T 0.07692 15 180 0.333 2.9893444553910786E-01
2R_9650684_SNP A G 0.07254 14 179 0.2543 2.2928284778774666E-01
2R_9650688_SNP C A 0.1186 23 171 0.2146 1.4031475293821993E-01
2R_9650710_SNP A G 0.1947 37 153 0.1912 6.1069951592259572E-02
2R_9650727_SNP A T 0.1173 23 173 0.2078 1.3558561917000400E-01
2R_9650737_INS AG A 0.4479 86 106 0.7872 7.0960905508039485E-01
2R_9650744_SNP G C 0.1675 33 164 0.7256 4.0016293215865240E-01
2R_9650790_SNP G A 0.4715 91 102 0.6444 4.2106708061470222E-01
2R_9650796_SNP G T 0.4691 91 103 0.7336 5.1867129855375471E-01
2R_9650806_DEL ACATACACACACA A 0.1885 36 155 0.3109 4.0667535065927729E-01
2R_9650819_INS TATACACAT T 0.05155 10 184 0.879 8.9327889339799726E-01
2R_9650829_SNP G A 0.246 46 141 0.1964 1.3131616763579701E-01
2R_9650837_SNP G C 0.0582 11 178 0.3296 4.1705279417993513E-01
2R_9650847_SNP T C 0.2513 47 140 0.3339 3.3797775352539572E-01
2R_9650853_SNP G T 0.3048 57 130 0.9502 8.4626352440058550E-01
2R_9650863_SNP C A 0.1799 34 155 0.6094 5.3751959234225466E-01
2R_9650868_SNP G A 0.05584 11 186 0.1645 1.9807427890595175E-01
2R_9650896_DEL A ATA 0.1852 35 154 0.7428 4.3094750962402495E-01
2R_9650906_SNP G A 0.05612 11 185 0.1704 2.0538578278337660E-01
2R_9650922_SNP T A 0.1827 36 161 0.3779 5.3992361146470658E-01
2R_9650936_SNP A T 0.4062 78 114 0.7359 9.7671045146618607E-01
2R_9650937_SNP C A 0.1832 35 156 0.7903 5.3962367269107048E-01
2R_9650939_SNP G C 0.4439 87 109 0.66 6.6012772098810213E-01
2R_9650943_SNP T G 0.4541 89 107 0.7815 8.7138995421371623E-01
2R_9650980_SNP A G 0.4947 93 95 0.5386 3.4956679218137732E-01
2R_9650994_SNP T A 0.2804 53 136 0.8955 9.7961366500999847E-01
2R_9651033_SNP G T 0.2434 46 143 0.6303 3.9680715709004366E-01
2R_9651060_SNP T C 0.05556 11 187 0.7912 8.3727662454719831E-01
2R_9651132_SNP T C 0.06186 12 182 0.7405 8.7126776116781668E-01
2R_9651289_SNP A G 0.4216 78 107 0.03242 1.9228493463094295E-02
2R_9651470_SNP T C 0.1746 33 156 0.8128 4.5858270773604326E-01
2R_9651477_SNP T G 0.1613 30 156 0.9615 5.1584375330078336E-01
2R_9651499_SNP A T 0.1047 20 171 0.3435 1.4542901210112913E-01
2R_9651608_SNP A G 0.08854 17 175 0.3037 4.0770634782816229E-01
2R_9651623_SNP A G 0.3261 60 124 0.6922 3.3240363008609419E-01
2R_9651678_SNP T C 0.2973 55 130 0.1678 3.0476809396290205E-01
2R_9651857_SNP T A 0.3846 70 112 0.4333 6.1026042657268464E-01
2R_9651863_SNP A G 0.05584 11 186 0.8042 8.5491831489952685E-01
2R_9651972_SNP A C 0.0567 11 183 0.794 8.4642177030173127E-01
2R_9651999_SNP C T 0.05102 10 186 0.9034 9.8383910366825000E-01
2R_9652004_SNP A C 0.3179 55 118 0.5765 6.3143838608064007E-01
2R_9652007_SNP A T 0.2984 57 134 0.6618 7.3301001316935022E-01
2R_9652011_SNP T A 0.2737 52 138 0.7345 8.4561023343374608E-01
2R_9652017_SNP A T 0.05155 10 184 0.5026 6.0315949175946304E-01
2R_9652042_SNP A G 0.3216 55 116 0.6853 7.9197288524072373E-01
2R_9652045_SNP C T 0.2948 51 122 0.9528 8.5792426416245904E-01
2R_9652054_SNP T A 0.2979 56 132 0.8105 9.1647813160049652E-01
2R_9652057_SNP T G 0.05612 11 185 0.9102 9.9451973388734416E-01
2R_9652120_SNP T A 0.4817 79 85 0.528 5.3211565930736049E-01
2R_9652173_SNP G T 0.05085 9 168 0.8068 9.2997077186055443E-01
2R_9652181_SNP T A 0.3373 57 112 0.9355 8.8470202317031388E-01
2R_9652207_SNP C T 0.08197 15 168 0.8926 9.9409360719598860E-01
2R_9652208_SNP C A 0.2614 46 130 0.9505 9.5757473058687792E-01
2R_9652211_SNP G T 0.1154 21 161 0.5253 8.1925169283089372E-01
2R_9652224_SNP T C 0.05319 10 178 0.8776 9.6686321747635129E-01
2R_9652225_SNP G A 0.05348 10 177 0.8746 9.6153359785895431E-01
2R_9652226_SNP C T 0.2573 44 127 0.8094 7.8899413271419983E-01
2R_9652229_SNP A G 0.1148 21 162 0.8412 4.6948518291090469E-01
2R_9652233_SNP A T 0.2849 51 128 0.6792 7.6019439355551488E-01
2R_9652247_SNP C A 0.05946 11 174 0.8483 5.4908264660199246E-01
2R_9652254_SNP A G 0.4884 84 88 0.6163 8.8073449205885967E-01
2R_9652305_SNP T A 0.2474 47 143 0.285 3.9613277171191463E-01
2R_9652323_SNP T C 0.2434 46 143 0.362 5.4625349067090934E-01
2R_9652339_SNP G A 0.1031 20 174 0.4326 6.5773301134991402E-01
2R_9652361_SNP C T 0.09474 18 172 0.3654 4.5737394253889474E-01
2R_9652365_SNP A C 0.1031 20 174 0.37 6.0538885504981921E-01
2R_9652387_SNP T A 0.09845 19 174 0.3141 3.0977904641147536E-01
2R_9652389_SNP A G 0.09896 19 173 0.2943 3.7728806267618176E-01
2R_9652390_SNP A C 0.4649 86 99 0.4788 5.2250230637614914E-01
2R_9652428_SNP T G 0.08122 16 181 0.5854 6.3310129390557024E-01
2R_9652468_SNP C T 0.08122 16 181 0.7759 8.5876183295742892E-01
2R_9652539_SNP A G 0.2292 44 148 0.1464 1.3977904447717016E-01
2R_9652552_SNP A C 0.4813 90 97 0.04484 1.3112094285341636E-01
2R_9652601_SNP A G 0.1192 23 170 0.2607 4.0057356142501177E-01
2R_9652609_SNP A G 0.2474 47 143 0.5741 5.2902322693941128E-01
2R_9652625_SNP T C 0.1282 25 170 0.227 3.6418385479123028E-01
2R_9652775_SNP A G 0.1354 26 166 0.8087 7.7323077602696755E-01
2R_9652781_SNP G A 0.1309 25 166 0.9262 8.4135942587611146E-01
2R_9653181_SNP A G 0.1675 32 159 0.782 5.7943916162131326E-01
2R_9653184_SNP A C 0.2688 50 136 0.1362 1.9791325230521895E-01
2R_9653386_SNP A G 0.1949 38 157 0.6715 9.3986660217987439E-01
2R_9653437_SNP G C 0.2316 44 146 0.7944 6.9168983235785086E-01
2R_9653488_SNP C T 0.209 37 140 0.8708 7.9437724626605410E-01
2R_9653489_SNP T C 0.2135 38 140 0.994 9.1932802656987489E-01
2R_9653622_SNP A G 0.1071 21 175 0.8355 7.7123628213670203E-01
2R_9653628_SNP G C 0.07179 14 181 0.6363 9.0673834168941625E-01
2R_9653679_SNP T C 0.1276 25 171 0.7431 6.9558832851866281E-01
2R_9653710_SNP A G 0.1701 33 161 0.5786 5.5018917866437778E-01
2R_9653854_SNP C T 0.3679 71 122 0.7545 9.0344925648053487E-01
2R_9653945_SNP A G 0.4115 79 113 0.5809 5.8602299998039409E-01
2R_9653951_SNP A T 0.4084 78 113 0.5337 6.4812347217767741E-01
2R_9653976_SNP G C 0.06533 13 186 0.3781 5.6684459921559638E-01
2R_9654250_SNP A C 0.4352 84 109 0.3013 2.6659483145779894E-01
2R_9654287_SNP A C 0.1302 25 167 0.275 3.6951083146333508E-01
2R_9654354_SNP C T 0.4355 81 105 0.2833 3.0742291077346262E-01
2R_9654357_SNP G A 0.4278 83 111 0.1018 8.3880856903985723E-02
2R_9654371_DEL GTTG G 0.4233 80 109 0.1389 1.3371084871528061E-01
2R_9654457_SNP A G 0.4451 81 101 0.2344 2.2192754696607586E-01
2R_9654466_SNP A G 0.09794 19 175 0.4874 5.7783312898142947E-01
2R_9654537_SNP C G 0.05155 10 184 0.4809 5.6132427171498134E-01
2R_9654643_SNP T G 0.1566 31 167 0.4624 6.6141329359690471E-01
2R_9654653_SNP C T 0.05051 10 188 0.6598 9.4573013203246525E-01
2R_9654657_SNP T G 0.3085 58 130 0.5674 7.2334704883948464E-01
2R_9654666_SNP T C 0.05051 10 188 0.6598 9.4573013203246525E-01
2R_9654671_SNP T A 0.06122 12 184 0.7853 7.6796265910804884E-01
2R_9654680_SNP A C 0.06122 12 184 0.7853 7.6796265910804884E-01
2R_9654684_SNP T G 0.0582 11 178 0.8582 8.0882605251639672E-01
2R_9654689_SNP T C 0.1518 29 162 0.5811 7.8551192592220265E-01
2R_9654699_SNP A G 0.05641 11 184 0.884 8.3464105355720020E-01
2R_9654702_SNP G T 0.1168 23 174 0.2757 4.8718403318638426E-01
2R_9654713_SNP T C 0.2105 40 150 0.2478 2.6168098520824978E-01
2R_9654716_SNP G T 0.06091 12 185 0.9789 6.6448514173178286E-01
2R_9654721_SNP C T 0.1947 37 153 0.3204 3.6600615676300707E-01
2R_9654723_SNP T C 0.2021 38 150 0.2744 2.9945344042815703E-01
2R_9654724_SNP A T 0.1937 37 154 0.2692 2.4659779428912798E-01
2R_9654726_SNP A T 0.09948 19 172 0.481 5.0584423237289622E-01
2R_9654728_SNP C A 0.1927 37 155 0.2834 2.8657653880470368E-01
2R_9654730_SNP C T 0.09424 18 173 0.5024 5.3249375943981914E-01
2R_9654750_SNP C T 0.09184 18 178 0.4915 4.9939429476932240E-01
2R_9654754_DEL A AC 0.09184 18 178 0.4915 4.9939429476932240E-01
2R_9654758_SNP A T 0.0829 16 177 0.6114 6.2708820526527065E-01
2R_9654762_SNP C T 0.1949 38 157 0.2252 2.7776702221402427E-01
2R_9654771_SNP A C 0.3333 64 128 0.04261 4.7481322813726863E-02
2R_9654774_SNP C T 0.1347 26 167 0.3709 4.0417073638155343E-01
2R_9654783_SNP T A 0.3455 66 125 0.07496 9.2276298976335713E-02
2R_9654791_SNP G A 0.2073 40 153 0.2415 2.8948058428137657E-01
2R_9654807_SNP T C 0.2485 42 127 0.2288 2.0765043375379966E-01
2R_9654811_SNP T A 0.3454 67 127 0.08161 8.3856237397916478E-02
2R_9654813_SNP A G 0.3245 61 127 0.05492 5.9935448443299087E-02
2R_9654816_SNP T C 0.3402 66 128 0.04859 6.4243208955946804E-02
2R_9654819_SNP T A 0.05612 11 185 0.8766 8.2462412156421916E-01
2R_9654826_SNP T G 0.05641 11 184 0.8738 8.2298802368824620E-01
2R_9654827_SNP G C 0.3403 65 126 0.04415 5.4482743217867169E-02
2R_9654839_DEL T TT 0.198 39 158 0.21 2.3505159296523903E-01
2R_9654842_SNP A C 0.328 61 125 0.08037 9.1874403628310675E-02
2R_9654876_SNP G T 0.1813 35 158 0.1149 1.5035189999199305E-01
2R_9655038_SNP T C 0.08854 17 175 0.8535 7.6962237241721232E-01
2R_9655057_DEL C TT 0.2198 40 142 0.4543 4.8072021630911355E-01
2R_9655411_SNP T G 0.08718 17 178 0.6707 9.9520273356780231E-01
2R_9655487_SNP T G 0.1026 20 175 0.07913 3.9526184352836925E-02
2R_9655488_SNP T G 0.3969 77 117 0.04419 4.4793703763483947E-02
2R_9655542_DEL G GTTGACCGGG 0.08947 17 173 0.08236 1.1913356025674182E-01
2R_9655614_SNP A G 0.4921 93 96 0.5733 5.3651011040654528E-01
2R_9655686_DEL G GGAATGG 0.2749 47 124 0.2971 4.2854383449015110E-01
2R_9655976_SNP A G 0.1399 27 166 0.5865 4.5649903847961593E-01
2R_9655986_SNP A G 0.1596 30 158 0.1876 2.5360608164981924E-01
2R_9656008_SNP T A 0.288 55 136 0.9029 9.3160110251110950E-01
2R_9656027_SNP A T 0.4866 91 96 0.4373 5.9771833627520854E-01
2R_9656032_DEL A AAACGA 0.3789 72 118 0.08988 1.9119564457539528E-01
2R_9656046_SNP A T 0.2895 55 135 0.8163 8.3458206102177002E-01
2R_9656056_SNP T A 0.4579 87 103 0.5467 8.3142356759852865E-01
2R_9656058_SNP G T 0.2332 45 148 0.2608 4.4608295586071300E-01
2R_9656062_SNP G A 0.4555 87 104 0.4064 5.8003022668796178E-01
2R_9656074_SNP T G 0.1005 19 170 0.9067 7.6795799654678554E-01
2R_9656075_SNP C T 0.1053 20 170 0.8584 7.4658036381844028E-01
2R_9656081_SNP G A 0.4098 75 108 0.7596 7.4850396899116023E-01
2R_9656082_DEL T GG 0.09948 19 172 0.8818 7.5745395623516998E-01
2R_9656083_SNP G C 0.3354 55 109 0.8221 9.7946633251161230E-01
2R_9656086_SNP G T 0.09043 17 171 0.7449 6.3213853082737026E-01
2R_9656087_SNP C A 0.08466 16 173 0.8813 8.1479467889728396E-01
2R_9656113_DEL A AT 0.1111 21 168 0.6547 5.8063487787622758E-01
2R_9656123_SNP C T 0.1031 20 174 0.3698 4.3379762442035119E-01
2R_9656129_SNP A C 0.3263 62 128 0.04157 1.2501674113492223E-01
2R_9656153_SNP A C 0.3021 58 134 0.07209 1.5129497097559208E-01
2R_9656194_SNP A G 0.05641 11 184 0.7418 7.4192329374058996E-01
2R_9656205_SNP T C 0.3956 72 110 0.0544 1.6007087161560152E-01
2R_9656207_SNP G C 0.4022 74 110 0.07031 1.9729691752733158E-01
2R_9656249_SNP G C 0.09375 18 174 0.1799 3.1535782267160517E-01
2R_9656275_SNP G A 0.4497 85 104 0.3095 4.9853193444004140E-01
2R_9656328_SNP C G 0.3575 69 124 0.01565 6.1544682520787333E-02
2R_9656334_SNP C T 0.427 79 106 0.1891 3.5563778291029691E-01
2R_9656337_SNP T G 0.4389 79 101 0.1298 3.7888176158333542E-01
2R_9656387_SNP A T 0.06122 12 184 0.7829 7.9148793158674491E-01
2R_9656492_SNP T C 0.1949 38 157 0.3435 3.7779274042343536E-01
2R_9656516_SNP A C 0.09278 18 176 0.1868 2.6298944465932717E-01
2R_9656720_SNP T A 0.1128 22 173 0.2875 2.6890172619571351E-01
2R_9656742_INS AA A 0.1105 20 161 0.1281 3.0573048082526733E-01
2R_9656748_SNP G A 0.05528 11 188 0.53 3.2497292075591833E-01
2R_9656762_SNP T G 0.234 44 144 0.4927 4.4611273227169213E-01
2R_9656866_SNP G A 0.1531 30 166 0.05441 1.1574835391058758E-01
2R_9656914_SNP C T 0.1173 23 173 0.1003 1.7524996966082662E-01
2R_9656919_SNP A G 0.1487 29 166 0.1714 1.5965620637735656E-01
2R_9656926_SNP T C 0.2105 40 150 0.7642 7.9835091703621930E-01
2R_9656993_DEL T TTAATAAACTCTT 0.08205 16 179 0.8072 8.6962971267047307E-01
2R_9657013_SNP A G 0.1347 26 167 0.435 5.3584249358441749E-01
2R_9657018_SNP A T 0.1257 24 167 0.5496 6.6073149724626834E-01
2R_9657034_SNP T A 0.1082 21 173 0.1715 4.0415692436878070E-01
2R_9657063_SNP T C 0.2565 49 142 0.4486 3.7558647226123287E-01
2R_9657064_INS C CT 0.2552 49 143 0.4559 3.7668592038446280E-01
2R_9657079_DEL C ATTTCCAT 0.3646 70 122 0.3565 5.1983618799493625E-01
2R_9657094_SNP T C 0.07653 15 181 0.542 5.6586706114576857E-01
2R_9657100_SNP C T 0.2984 57 134 0.7397 6.0572325423257745E-01
2R_9657133_SNP G C 0.06599 13 184 0.006615 3.3343664099657480E-03
2R_9657211_SNP C A 0.1864 33 144 0.04655 1.5698450489761817E-01
2R_9657283_SNP T G 0.07614 15 182 0.7666 6.3693924855414841E-01
2R_9657469_SNP T C 0.05128 10 185 0.8832 9.0292173758507432E-01
2R_9657476_SNP T A 0.05155 10 184 0.5546 5.6734615538212196E-01
2R_9657706_SNP A G 0.1186 23 171 0.1577 3.2459563924628709E-01
2R_9657718_DEL T TATAAT 0.1105 20 161 0.4943 6.3767331963612772E-01
2R_9657743_SNP G A 0.1099 21 170 0.1886 5.3629398339013878E-01
2R_9657749_SNP T A 0.4942 85 87 0.04792 4.9440159264679574E-02
2R_9657759_SNP T C 0.06806 13 178 0.6273 6.2603569659903102E-01
2R_9657806_SNP G A 0.3771 66 109 0.07853 1.1142929810957558E-01
2R_9657847_SNP T A 0.1648 29 147 0.9791 6.2181309740486934E-01
2R_9657849_SNP A G 0.1714 30 145 0.9801 6.4485800847318164E-01
2R_9657856_SNP T A 0.1437 25 149 0.8933 5.8371261130619301E-01
2R_9657866_SNP C T 0.2114 37 138 0.3647 2.3351264187668375E-01
2R_9657885_SNP C A 0.1117 20 159 0.1133 1.8060546603667993E-01
2R_9657891_SNP G T 0.209 37 140 0.5346 3.5732110427734276E-01
2R_9657898_INS TGGTCTGTGAGGGTAT T 0.152 26 145 0.9032 6.0008840503078487E-01
2R_9657899_SNP C T 0.117 20 151 0.1328 2.5847473780058983E-01
2R_9657905_SNP G A 0.1136 20 156 0.227 4.3185901841728136E-01
2R_9657907_SNP T C 0.3293 55 112 0.463 3.8620920189977603E-01
2R_9657908_SNP G T 0.2455 41 126 0.4837 2.4760231457139481E-01
2R_9657910_SNP C A 0.2788 46 119 0.5822 3.9746683589882992E-01
2R_9657911_SNP C A 0.2788 46 119 0.6164 4.3582328942034410E-01
2R_9657938_SNP C A 0.3072 51 115 0.3055 2.1359219312161437E-01
2R_9657939_SNP A T 0.3235 55 115 0.3559 2.6739465034422816E-01
2R_9657987_SNP A C 0.2899 49 120 0.3479 2.0363894245299363E-01
2R_9658006_SNP C T 0.07738 13 155 0.7211 7.4078061617324131E-01
2R_9658007_SNP T G 0.1437 23 137 0.5662 3.1365905726665499E-01
2R_9658017_SNP A G 0.3371 59 116 0.2791 1.6648848547787620E-01
2R_9658023_SNP A G 0.2167 39 141 0.3831 2.7257584659413281E-01
2R_9658046_SNP A T 0.4945 90 92 0.04768 4.6765436715571006E-02
2R_9658051_DEL T TTC 0.06316 12 178 0.9035 9.0864947261431517E-01
2R_9658063_SNP G A 0.123 23 164 0.6266 5.5859730886645398E-01
2R_9658100_SNP G A 0.123 23 164 0.2445 4.6935203555818716E-01
2R_9658119_SNP G A 0.06701 13 181 0.8022 7.7621046362277246E-01
2R_9658122_SNP C A 0.1158 22 168 0.2619 5.0429502758027889E-01
2R_9658123_SNP C T 0.1186 23 171 0.4032 3.0999669095759441E-01
2R_9658124_SNP T A 0.1152 22 169 0.2651 5.1361869410579586E-01
2R_9658127_SNP T A 0.05076 10 187 0.5958 5.4786802884836772E-01
2R_9658139_DEL G TT 0.1088 21 172 0.1516 3.1979009321060980E-01
2R_9658158_SNP A G 0.09948 19 172 0.5128 5.7337210675284001E-01
2R_9658161_SNP T G 0.07065 13 171 0.8306 8.9118623966307664E-01
2R_9658175_SNP G A 0.2674 50 137 0.7564 6.0182715689632094E-01
2R_9658192_SNP G T 0.4263 81 109 0.6087 9.2958040102601858E-01
2R_9658200_SNP G A 0.3579 68 122 0.6297 9.9232173456221107E-01
2R_9658205_SNP C T 0.1117 22 175 0.1014 2.4176530745620495E-01
2R_9658236_SNP G T 0.4021 76 113 0.5322 8.7845404919272752E-01
2R_9658242_SNP T C 0.2353 44 143 0.4407 2.9062375971715571E-01
2R_9658504_SNP A G 0.09896 19 173 0.2556 5.8795121240003922E-01
2R_9658669_SNP T G 0.3478 64 120 0.3237 4.0143561984007958E-01
2R_9658849_SNP T C 0.2568 47 136 0.3977 7.7034272908088630E-01
2R_9658886_INS A AA 0.08163 16 180 0.1413 4.5290880735642629E-02
2R_9658889_SNP C T 0.08205 16 179 0.1413 4.4581364053567135E-02
2R_9658918_SNP C T 0.2582 47 135 0.5502 9.7848741061282796E-01
2R_9658950_SNP C T 0.1347 26 167 0.2542 1.4227358147524349E-01
2R_9658990_SNP C G 0.4599 86 101 0.1576 9.5876876857853288E-02
2R_9658992_SNP T C 0.4516 84 102 0.1882 1.5488488899610886E-01
2R_9659063_SNP C A 0.4064 76 111 0.6096 3.5794521591562134E-01
2R_9659175_SNP T C 0.2804 53 136 0.0166 3.5595685028650140E-02
2R_9659274_SNP G C 0.1949 38 157 0.0994 2.7209166806334795E-01
2R_9659351_INS TT T 0.2116 40 149 0.1838 1.4269471184986282E-01
2R_9659409_SNP T G 0.101 20 178 0.7031 8.5237508650061078E-01
2R_9659460_INS CAT C 0.1531 30 166 0.1565 2.4346149428287167E-01
2R_9659461_DEL T TGGGTCTTGGC 0.0618 11 167 0.4725 5.5542354242819136E-01
2R_9659464_SNP C G 0.1707 28 136 0.2298 3.9330725825888191E-01
2R_9659475_SNP C T 0.485 81 86 0.3825 2.4575772511473915E-01
2R_9659641_SNP A G 0.09045 18 181 0.5877 5.6325102665363280E-01
2R_9659642_SNP C A 0.09 18 182 0.5639 5.1845033615886937E-01
2R_9659713_SNP C G 0.1421 27 163 0.9555 7.7875388481200480E-01
2R_9659725_SNP C T 0.05641 11 184 0.8994 8.7105020052001769E-01
2R_9659745_SNP C A 0.1728 33 158 0.04168 2.6621410974287760E-02
2R_9659763_SNP T A 0.07107 14 183 0.9232 8.1297452714087759E-01
2R_9659805_SNP T A 0.1218 24 173 0.07393 1.5233184632956098E-01
2R_9659909_SNP T A 0.4043 76 112 0.3487 3.9533603789582128E-01
2R_9659912_SNP A C 0.1728 33 158 0.1783 2.1466809753178839E-01
2R_9660003_DEL AA A 0.2442 42 130 0.8221 7.2956014443931760E-01
2R_9660096_SNP C A 0.1263 24 166 0.1341 7.9197883049455325E-02
2R_9660149_SNP A T 0.3093 60 134 0.7177 7.8483360084887499E-01
2R_9660159_SNP C T 0.2938 57 137 0.6144 7.1918124254959515E-01
2R_9660171_SNP A C 0.05051 10 188 8.914e-05 3.3596590656806338E-05
2R_9660187_SNP A C 0.05128 10 185 8.156e-05 2.7484698083160793E-05
2R_9660231_SNP T G 0.1526 29 161 0.4762 3.6732620272884142E-01
2R_9660239_SNP C G 0.1543 29 159 0.1273 1.7864092159056821E-01
2R_9660266_SNP G C 0.05051 10 188 0.9903 8.3680218707303822E-01
2R_9660320_SNP T G 0.05556 11 187 0.0003975 4.1456523307323930E-04
2R_9660380_SNP C T 0.3242 59 123 0.06712 1.1731316114134449E-01
2R_9660385_SNP C G 0.1837 36 160 0.2114 4.5992570686353795E-01
2R_9660392_SNP G A 0.05612 11 185 0.0004589 1.8088177227769801E-04
2R_9660466_SNP A G 0.236 42 136 0.7064 8.0101993065393140E-01
2R_9660473_SNP G C 0.2162 40 145 0.01785 3.3397223490538253E-02
2R_9660546_SNP C T 0.07812 15 177 0.6781 8.0674853212543884E-01
2R_9660559_SNP G A 0.2124 41 152 0.5881 6.3131971919541718E-01
2R_9660586_DEL A ATA 0.2033 37 145 0.6124 4.8653286966743681E-01
2R_9660605_SNP T G 0.132 26 171 0.04697 2.7917815487870538E-02
2R_9660613_SNP T G 0.4032 75 111 0.1434 2.0111985955483602E-01
2R_9660638_SNP A G 0.1895 36 154 0.739 7.7852172252531071E-01
2R_9660643_SNP G T 0.3278 59 121 0.7892 9.0423531271804303E-01
2R_9660687_SNP T G 0.1474 28 162 0.9111 9.3035727057324957E-01
2R_9660819_SNP A G 0.2527 47 139 0.5089 4.8672165297586256E-01
2R_9660828_SNP T A 0.08205 16 179 0.6076 5.6689935488917076E-01
2R_9660885_SNP T C 0.4286 81 108 0.1502 4.2344818402768269E-01
2R_9660922_SNP T C 0.05528 11 188 0.0003734 3.8723071923932729E-04
2R_9660961_SNP C A 0.1276 25 171 0.779 7.6722945610094206E-01
2R_9661107_SNP T A 0.1122 22 174 0.4155 2.0746821395041282E-01
2R_9661147_SNP A G 0.1204 23 168 0.9509 8.0523982148134521E-01
2R_9661259_INS CCCC C 0.1778 32 148 0.2768 5.4848309603576784E-01
2R_9661324_SNP A G 0.3351 63 125 0.2226 2.4473601714845383E-01
2R_9661363_SNP G T 0.06283 12 179 0.7209 6.9634567546649084E-01
2R_9661396_SNP T A 0.2704 53 143 0.9065 9.1538695398283532E-01
2R_9661447_SNP A C 0.1897 37 158 0.08323 1.8285797077325550E-01
2R_9661495_SNP C G 0.1888 37 159 0.0503 7.2924609850131564E-02
2R_9661519_SNP C T 0.1719 33 159 0.1235 4.3929251882767073E-01
2R_9661534_SNP C T 0.1852 35 154 0.1873 5.1376447619429499E-01
2R_9661535_SNP G A 0.3209 60 127 0.02026 2.6902085927849307E-02
2R_9661538_SNP G C 0.2951 54 129 0.03223 3.6658223090694546E-02
2R_9661544_SNP C T 0.2061 34 131 0.2068 1.8377401187025222E-01
2R_9661554_SNP A G 0.4943 87 89 0.6074 4.8327801825796135E-01
2R_9661559_SNP A G 0.371 69 117 0.8637 7.0678440553703337E-01
2R_9661567_SNP G T 0.134 26 168 0.3317 2.0795316098897321E-01
2R_9661573_DEL A ACCAAAAA 0.1452 27 159 0.0514 6.7325860513206298E-02
2R_9661594_SNP A C 0.1765 33 154 0.08322 2.1682766558287725E-01
2R_9661629_SNP A T 0.2031 39 153 0.4232 6.8494553032270922E-01
2R_9661689_SNP C T 0.2073 40 153 0.428 6.0996615501037776E-01
2R_9661714_SNP C A 0.4759 89 98 0.9655 7.9530709751829465E-01
2R_9661764_SNP T A 0.1869 37 161 0.1172 2.2711857609936603E-01
2R_9661767_SNP T G 0.3128 61 134 0.6596 7.3253799254223617E-01
2R_9661802_SNP A T 0.1117 22 175 0.09818 1.5990851395502970E-01
2R_9661816_SNP C T 0.1218 24 173 0.3831 2.1859692216949200E-01
2R_9661823_SNP T A 0.1088 21 172 0.4342 4.5895263380429951E-01
2R_9661825_DEL C CCTTAAAA 0.1036 20 173 0.2415 2.4887044551294157E-01
2R_9661825_SNP T C 0.1387 24 149 0.08062 1.3915060281166014E-01
2R_9661838_SNP A T 0.1218 24 173 0.319 1.9715059635236265E-01
2R_9661907_SNP A G 0.2103 41 154 0.6657 6.0397692344340248E-01
2R_9661916_SNP T C 0.2103 41 154 0.8253 7.9376952026387027E-01
2R_9661937_SNP A G 0.05556 11 187 0.3263 3.7875305637897350E-01
2R_9661946_SNP G T 0.4392 83 106 0.01985 7.1923086768206530E-03
2R_9661950_SNP T G 0.05236 10 181 0.6774 7.4727202937840542E-01
2R_9661964_SNP C T 0.433 84 110 0.1485 2.4333158247987341E-01
2R_9661977_SNP G A 0.09896 19 173 0.599 2.8450927230369327E-01
2R_9661994_SNP A G 0.1111 22 176 0.1032 1.9738650911631506E-01
2R_9662000_SNP A G 0.1481 28 161 0.5465 2.3482222384732643E-01
2R_9662009_SNP G A 0.3822 73 118 0.9752 8.6153638764528639E-01
2R_9662012_SNP T C 0.08763 17 177 0.1239 2.6286315233099300E-01
2R_9662081_SNP A T 0.4158 79 111 0.1108 1.4235682554246187E-01
2R_9662096_SNP T G 0.1554 30 163 0.9172 4.3175323814916844E-01
2R_9662119_SNP T A 0.1753 34 160 0.3657 3.1896046803830724E-01
2R_9662141_SNP T C 0.3446 61 116 0.1897 4.9576638572310039E-01
2R_9662155_SNP G C 0.4603 87 102 0.3738 5.8331402654172559E-01
2R_9662156_SNP C T 0.05102 10 186 0.8664 7.5364663444713531E-01
2R_9662159_SNP A G 0.4734 89 99 0.3365 6.8363340678619788E-01
2R_9662171_SNP C T 0.4789 91 99 0.5683 9.9290439414564280E-01
2R_9662172_SNP T G 0.4677 87 99 0.2484 5.1510916165133935E-01
2R_9662179_SNP A G 0.1192 23 170 0.7244 7.4610980769727853E-01
2R_9662210_SNP A G 0.06533 13 186 0.7497 4.1898014282819596E-01
2R_9662225_SNP A G 0.05556 11 187 0.8114 4.4551486382079308E-01
2R_9662228_SNP G A 0.08122 16 181 0.3545 2.2754081356621192E-01
2R_9662255_SNP A G 0.06701 13 181 0.6342 8.6898537787413277E-01
2R_9662258_SNP A G 0.267 51 140 0.2119 5.5297212306752656E-02
2R_9662285_SNP T C 0.1443 28 166 0.5234 6.7659789287224137E-01
2R_9662309_SNP T C 0.3529 66 121 0.6267 7.5096494929401292E-01
2R_9662330_SNP A G 0.4072 79 115 0.6064 6.5062707233970385E-01
2R_9662339_SNP G A 0.3474 66 124 0.792 9.0011529789803646E-01
2R_9662372_SNP T C 0.1244 24 169 0.7763 5.5721482731251792E-01
2R_9662417_SNP A G 0.1421 27 163 0.05145 2.1900445179213138E-02
2R_9662430_SNP A G 0.05729 11 181 0.445 4.4267144504438216E-01
2R_9662465_SNP G A 0.2591 50 143 0.5753 3.7730459665781646E-01
2R_9662489_SNP A G 0.3177 61 131 0.2145 1.3239628709192475E-01
2R_9662519_SNP G A 0.3264 63 130 0.3225 3.6387786987463122E-01
2R_9662540_SNP C T 0.1587 30 159 0.7664 7.5626780587892317E-01
2R_9662546_SNP A T 0.2527 47 139 0.3824 2.1921957487195509E-01
2R_9662558_SNP T A 0.262 49 138 0.5205 3.3064236600595398E-01
2R_9662564_SNP T C 0.08718 17 178 0.4517 1.6527967067322624E-01
2R_9662639_SNP A C 0.25 48 144 0.9902 9.2348403645634281E-01
2R_9662651_SNP G A 0.1128 22 173 0.7242 4.7391592750898204E-01
2R_9662654_SNP C T 0.1173 23 173 0.6795 4.4715610714226495E-01
2R_9662701_SNP G A 0.3717 71 120 0.04538 1.9500919396019167E-01
2R_9662732_SNP T G 0.05102 10 186 0.9978 9.5280391810777254E-01
2R_9662852_SNP A C 0.4346 83 108 0.1638 3.7927221826012680E-01
2R_9662880_SNP A T 0.06533 13 186 0.4551 4.7448909076369350E-01
2R_9662885_SNP T C 0.06701 13 181 0.9499 9.9175232885419629E-01
2R_9662897_SNP A G 0.134 26 168 0.1148 6.6470025486434464E-02
2R_9662981_SNP A G 0.08122 16 181 0.4424 2.2164739622377960E-01
2R_9663054_SNP G C 0.3665 70 121 0.5824 2.9318068293905652E-01
2R_9663083_SNP T G 0.4185 77 107 0.2732 1.5969229266897855E-01
2R_9663104_SNP A G 0.1354 26 166 0.02925 6.8861076411894651E-03
2R_9663153_SNP A C 0.3817 71 115 0.4874 6.0093180387029510E-01
2R_9663155_SNP A G 0.3743 70 117 0.5041 6.4259802549888567E-01
2R_9663209_SNP C G 0.2775 53 138 0.5371 4.8375434182896415E-01
2R_9663216_SNP G A 0.3511 66 122 0.4844 9.3779006958996391E-01
2R_9663230_SNP C T 0.1518 29 162 0.02889 4.8594461090043430E-02
2R_9663281_SNP A G 0.4896 94 98 0.8787 7.4874483448404017E-01
2R_9663288_SNP G A 0.4922 95 98 0.9535 5.5942300872765394E-01
2R_9663314_SNP G T 0.4293 82 109 0.8822 6.0501567633263253E-01
2R_9663359_SNP C T 0.3958 76 116 0.8126 5.1485198677777966E-01
2R_9663422_SNP A G 0.08163 16 180 0.8419 9.7754010132855340E-01
2R_9663473_SNP T C 0.1077 21 174 0.02449 3.9715586416939612E-02
2R_9663483_SNP A C 0.05612 11 185 0.5731 6.2826912905180921E-01
2R_9663509_SNP C G 0.1842 35 155 0.0211 3.6485401431057857E-02
2R_9663518_SNP T C 0.178 34 157 0.05575 1.3271194718197177E-01
2R_9663569_SNP C T 0.07732 15 179 0.3293 6.5316137089883453E-01
2R_9663624_SNP A C 0.1378 27 169 0.04347 1.2675483186212066E-01
2R_9663646_SNP T C 0.1429 26 156 0.09394 1.1899674374456604E-01
2R_9663695_SNP T A 0.1211 23 167 0.3654 3.1935318008085656E-01
2R_9663917_SNP T C 0.1276 25 171 0.9521 5.9513124430295494E-01
2R_9663921_SNP C A 0.3508 67 124 0.6669 6.3281069961812109E-01
2R_9664005_SNP C G 0.2167 39 141 0.4081 7.1212588298094426E-01
2R_9664018_SNP G T 0.2421 46 144 0.5496 8.1193441482852813E-01
2R_9664038_SNP T C 0.05699 11 182 0.5268 5.8526922375965418E-01
2R_9664073_SNP C A 0.09677 18 168 0.3392 2.9189448723056721E-01
2R_9664076_SNP G A 0.09424 18 173 0.7488 8.4756673257615656E-01
2R_9664077_SNP C T 0.09424 18 173 0.2507 2.1072586904076207E-01
2R_9664087_SNP G A 0.3564 67 121 0.7119 5.7201839089841999E-01
2R_9664096_SNP A G 0.2268 44 150 0.3433 2.5101752254003029E-01
2R_9664117_SNP T A 0.3511 66 122 0.871 8.5912178385416238E-01
2R_9664125_SNP G A 0.2356 45 146 0.3256 3.8855434633776864E-01
2R_9664141_SNP C G 0.1055 21 178 0.1823 3.6950107443211100E-01
2R_9664150_SNP T C 0.4107 69 99 0.7728 8.5271296713901712E-01
2R_9664167_SNP T C 0.4142 70 99 0.9239 9.9597795943584799E-01
2R_9664187_SNP T C 0.228 44 149 0.009767 2.5717177020175820E-02
2R_9664253_SNP T A 0.101 20 178 0.4212 1.7102218545645320E-01
2R_9664261_INS GTC G 0.4227 82 112 0.7313 7.1459124504375193E-01
2R_9664263_SNP T G 0.4241 81 110 0.784 7.7492170208438138E-01
2R_9664305_SNP T C 0.1587 30 159 0.6166 6.1439349885779737E-01
2R_9664326_SNP C T 0.101 20 178 0.357 1.9114495283469490E-01
2R_9664411_SNP G A 0.3141 60 131 0.1743 1.4597759862616699E-01
2R_9664655_SNP T G 0.117 22 166 0.3556 2.9410700046865090E-01
2R_9664697_SNP A T 0.05128 10 185 0.147 1.5023108317197387E-01
2R_9664698_SNP C T 0.08081 16 182 0.4289 3.1043649451765065E-01
2R_9664820_SNP A G 0.3897 76 119 0.8645 9.2839959275221340E-01
2R_9664851_SNP A G 0.3298 63 128 0.9165 4.5415136366781250E-01
2R_9664874_SNP G A 0.1071 21 175 0.9548 6.0390779562154173E-01
2R_9664891_SNP A T 0.06599 13 184 0.73 8.4195083552877770E-01
2R_9664899_DEL G GT 0.06633 13 183 0.8218 9.9404884913900937E-01
2R_9665077_SNP G A 0.05584 11 186 0.05599 6.9779465154762077E-02
2R_9665363_SNP C A 0.2188 42 150 0.05504 3.1037353753730811E-02
2R_9665478_SNP A G 0.07692 15 180 0.6148 7.5954142903931632E-01
2R_9665566_INS TGT T 0.2646 50 139 0.6603 5.3784742240230621E-01
2R_9665574_SNP T A 0.2957 55 131 0.4488 4.5099640948899400E-01
2R_9665576_SNP C A 0.2356 45 146 0.4529 3.5273314201191308E-01
2R_9665622_SNP A C 0.1658 32 161 0.4468 3.8834490500148378E-01
2R_9665631_INS G GATACTCG 0.05155 10 184 0.2378 1.7638362607857017E-01
2R_9665666_SNP C G 0.2328 44 145 0.5666 4.1820998227515782E-01
2R_9665846_SNP C T 0.4973 93 94 0.6361 6.7731531754487895E-01
2R_9665848_SNP A C 0.3731 72 121 0.7781 7.5459681361126885E-01
2R_9665860_SNP T G 0.3542 68 124 0.8876 9.4590719690176928E-01
2R_9665971_SNP T A 0.2538 50 147 0.1701 4.1533446465740487E-01
2R_9665996_SNP A G 0.06122 12 184 0.126 6.1104579153362759E-02
2R_9666191_SNP T G 0.1837 36 160 0.7885 8.7671660537862328E-01
2R_9666200_SNP A T 0.4479 86 106 0.8693 8.5155441339894700E-01
2R_9666563_SNP T G 0.2258 42 144 0.3343 8.5972169422287026E-02
2R_9666581_SNP A G 0.07107 14 183 0.1844 1.8794449764807153E-01
2R_9666689_SNP A G 0.08808 17 176 0.2269 2.2921811836858585E-01
2R_9666830_SNP C T 0.1958 37 152 0.2322 3.3099463383326977E-01
2R_9667019_SNP A G 0.4064 76 111 0.7881 7.7443371292553365E-01
2R_9667064_SNP G C 0.06667 13 182 0.08123 1.1020717975943062E-01
2R_9667265_SNP A G 0.08021 15 172 0.1616 2.6312021978556477E-01
2R_9667295_SNP C G 0.3109 60 133 0.02159 2.2948272583683163E-02
2R_9667310_SNP A G 0.06599 13 184 0.2244 3.2194998883640258E-01
2R_9667546_SNP A T 0.3161 61 132 0.4254 1.9516252304517256E-01
2R_9667642_SNP C A 0.08205 16 179 0.6807 7.1649488728658162E-01
2R_9667778_SNP T C 0.3915 74 115 0.9574 6.0641463372320370E-01
2R_9667823_SNP G A 0.3927 75 116 0.591 9.7539264580607166E-01
2R_9667866_SNP C T 0.4789 91 99 0.3462 3.3796771508842782E-01
2R_9667897_SNP G A 0.08205 16 179 0.3625 4.9281896270206194E-01
2R_9667913_SNP C T 0.1489 28 160 0.3891 3.9208795642206307E-01
2R_9667929_SNP A C 0.09424 18 173 0.2227 3.3048160471231092E-01
2R_9667964_SNP T A 0.1905 36 153 0.904 8.2340293894697780E-01
2R_9668008_SNP G A 0.4233 80 109 0.6518 5.9516749983293560E-01
2R_9668029_SNP C T 0.2541 47 138 0.7713 8.3225353528258483E-01
2R_9668037_SNP G C 0.4737 90 100 0.6133 5.6067306413316331E-01
2R_9668131_SNP G T 0.2539 49 144 0.4098 3.4261339386094403E-01
2R_9668192_SNP G A 0.2371 46 148 0.6637 7.5816159099891300E-01
2R_9668194_SNP A G 0.2356 45 146 0.6244 8.1674837582401172E-01
2R_9668224_SNP T C 0.1875 36 156 0.1191 6.4105008688159854E-02
2R_9668382_SNP C G 0.2618 50 141 0.7319 5.1500805905853397E-01
2R_9668420_SNP A G 0.148 29 167 0.7968 8.9535078686184155E-01
2R_9668522_SNP G T 0.1675 32 159 0.1777 8.5629806818726784E-02
2R_9668543_SNP A G 0.05076 10 187 0.8422 4.1230142372276402E-01
2R_9668586_DEL C CC 0.05464 10 173 0.1536 8.0978485890276911E-02
2R_9668652_SNP G A 0.3177 61 131 0.111 4.8392442180970469E-02
2R_9668681_SNP A G 0.4593 79 93 0.08337 1.3130137340960091E-01
2R_9668794_SNP T A 0.1061 21 177 0.4062 1.7152939601405370E-01
2R_9668822_SNP A G 0.09645 19 178 0.4592 4.6265980695422737E-01
2R_9668831_SNP G T 0.08586 17 181 0.283 3.9515469010747317E-01
2R_9668832_SNP T G 0.08629 17 180 0.2771 3.7786698886343373E-01
2R_9668985_SNP C T 0.4158 79 111 0.2077 1.1509016446530895E-01
2R_9669031_SNP G A 0.224 43 149 0.3237 2.3873130120850083E-01
2R_9669056_SNP A T 0.1385 27 168 0.7669 9.9640381097876873E-01
2R_9669069_SNP T A 0.1633 32 164 0.9124 8.9638677602454764E-01
2R_9669074_INS ACATGTA A 0.1376 26 163 0.4418 6.8415033724412067E-01
2R_9669129_SNP C T 0.1378 27 169 0.6708 8.9921469633871587E-01
2R_9669133_SNP T G 0.4817 92 99 0.6685 6.8667657966994022E-01
2R_9669141_SNP A T 0.4817 92 99 0.7158 7.3746616446568170E-01
2R_9669149_DEL TT C 0.5 93 93 0.8245 9.0398050451202749E-01
2R_9669154_DEL T TT 0.1606 31 162 0.7471 9.8491539244851156E-01
2R_9669170_SNP A T 0.4817 92 99 0.7942 8.2675089182180894E-01
2R_9669171_SNP G T 0.4789 91 99 0.9048 9.1255047063278671E-01
2R_9669173_SNP G T 0.2371 46 148 0.2044 2.3039539986506086E-01
2R_9669186_SNP G A 0.4868 92 97 0.8181 8.3382683627478549E-01
2R_9669193_SNP C A 0.3936 74 114 0.3438 2.9716763185729012E-01
2R_9669198_SNP A C 0.06667 13 182 0.1068 8.6353116864379631E-02
2R_9669205_SNP T C 0.06599 13 184 0.114 9.6854681154948219E-02
2R_9669354_SNP G A 0.1406 27 165 0.4264 2.7245611961193739E-01
2R_9669358_SNP C A 0.1495 29 165 0.3724 2.2732930340942137E-01
2R_9669464_SNP T C 0.4792 92 100 0.9767 8.6421594133610058E-01
2R_9669542_SNP T C 0.114 22 171 0.3821 2.7180706175385283E-01
2R_9669577_SNP T C 0.1813 35 158 0.04708 4.2159067701275268E-02
2R_9669607_SNP T G 0.1518 29 162 0.2705 1.0080584933708414E-01
2R_9669619_SNP T C 0.4817 92 99 0.08312 8.1575561513147293E-02
2R_9669662_SNP T G 0.2158 41 149 0.1127 4.9576767698802697E-02
2R_9669666_SNP T G 0.06701 13 181 0.4204 2.1561563244947779E-01
2R_9669742_SNP C G 0.1633 32 164 0.8316 7.6323283306432743E-01
2R_9669784_SNP G A 0.4392 83 106 0.5642 3.0321891195549544E-01
2R_9669785_SNP G A 0.07107 14 183 0.4788 7.9396042663943045E-01
2R_9670008_SNP T C 0.462 79 92 0.1158 2.7550177714658197E-01
2R_9670012_SNP G T 0.06566 13 185 0.5131 7.1478709616624325E-01
2R_9670070_SNP G A 0.3246 62 129 0.9303 6.8970017102337100E-01
2R_9670077_SNP A G 0.1156 23 176 0.8322 6.8743957541421352E-01
2R_9670103_SNP T G 0.3089 59 132 0.9604 6.3831221528359805E-01
2R_9670346_SNP G C 0.06566 13 185 0.305 3.3660193441852404E-01
2R_9670571_SNP C A 0.474 91 101 0.6881 9.1145900612989106E-01
2R_9670572_SNP C A 0.4684 89 101 0.6726 8.6532097198430968E-01
2R_9670703_SNP A C 0.1186 23 171 0.2332 2.4377224722530844E-01
2R_9670966_SNP A C 0.2552 49 143 0.5988 5.7475711424624487E-01
2R_9670969_SNP A G 0.4817 92 99 0.2573 1.8726329971346622E-01
2R_9671171_SNP G C 0.2513 48 143 0.4522 5.8643552306950875E-01
2R_9671177_SNP T C 0.2487 47 142 0.4908 6.4685890775335375E-01
2R_9671266_SNP T G 0.3723 70 118 0.1147 1.4633219324666369E-01
2R_9671267_SNP C G 0.227 42 143 0.4462 4.6311034022895647E-01
2R_9671300_SNP G A 0.4194 78 108 0.109 1.2861565160935307E-01
2R_9671305_SNP C A 0.4202 79 109 0.1161 8.9546442191854592E-02
2R_9671308_INS TTTT T 0.418 79 110 0.1025 5.6585065657089401E-02
2R_9671366_SNP A T 0.373 69 116 0.09112 7.7784907885328464E-02
2R_9671439_SNP G A 0.05464 10 173 0.8471 9.9652019702676653E-01
2R_9671491_SNP G A 0.3714 65 110 0.2939 2.3137006957393114E-01
2R_9671514_INS TCCTTCAAT T 0.2825 50 127 0.2145 1.7689683586031035E-01
2R_9671545_SNP C T 0.1789 34 156 0.357 6.0607568159653602E-01
2R_9671552_SNP C T 0.1789 34 156 0.4761 7.2862504069456591E-01
2R_9671553_SNP A T 0.4309 81 107 0.5537 7.6953900346327675E-01
2R_9671583_SNP A C 0.1061 21 177 0.3323 4.6632837550083872E-01
2R_9671669_SNP C G 0.2116 40 149 0.9012 6.7252410742154534E-01
2R_9671750_SNP A G 0.1263 24 166 0.3419 1.0742108082253676E-01
2R_9671756_SNP C G 0.2324 43 142 0.3882 4.0310952002525391E-01
2R_9671820_SNP T C 0.3094 56 125 0.7575 7.2244449041240966E-01
2R_9671949_SNP C T 0.3704 70 119 0.8672 9.1257851544541346E-01
2R_9671995_DEL T TG 0.2079 37 141 0.3628 5.3939044906645239E-01
2R_9672025_DEL AA A 0.2514 46 137 0.629 6.8220191766274496E-01
2R_9672067_SNP A G 0.433 84 110 0.8173 6.9823868281773871E-01
2R_9672075_SNP A G 0.1364 27 171 0.4689 4.4796763452840749E-01
2R_9672082_DEL CGTTGACACTAAAGAGTGGC A 0.4468 84 104 0.9638 8.9400864168528649E-01
2R_9672316_SNP A G 0.1856 36 158 0.5671 5.5563335479679699E-01
2R_9672353_SNP C T 0.2094 40 151 0.3706 5.3742200844024557E-01
2R_9672412_SNP G T 0.291 55 134 0.2725 5.1711436135821942E-01
2R_9672448_SNP T A 0.1106 22 177 0.887 4.9778048314872936E-01
2R_9672452_SNP G A 0.075 15 185 0.2088 2.0761772851614224E-01
2R_9672454_SNP A C 0.3854 74 118 0.8415 8.0108614457496219E-01
2R_9672599_SNP T C 0.1031 20 174 0.3427 5.3265983745042611E-01
2R_9672600_SNP T C 0.1649 32 162 0.6625 9.7192635961856544E-01
2R_9672702_SNP T C 0.1554 30 163 0.5561 9.3165404751117697E-01
2R_9672711_SNP T G 0.1042 20 172 0.9154 7.1000728953321102E-01
2R_9672768_SNP T C 0.06633 13 183 0.5338 5.8647298708692241E-01
2R_9672807_INS A AA 0.1204 23 168 0.6916 2.6344554856247093E-01
2R_9672867_INS T TT 0.2391 44 140 0.5318 8.2931589440242404E-01
2R_9672927_SNP T A 0.4526 86 104 0.5861 6.3487238843277094E-01
2R_9673008_SNP G T 0.3211 61 129 0.468 5.9404738632488419E-01
2R_9673101_SNP G T 0.3949 77 118 0.4532 5.0157452615154430E-01
2R_9673249_SNP A C 0.2356 45 146 0.3832 2.1217411820279364E-01
2R_9673380_SNP C A 0.07216 14 180 0.5274 5.6843280046181899E-01
2R_9673385_DEL CAC C 0.2169 41 148 0.3651 8.0333043205657007E-01
2R_9673392_SNP A T 0.2073 40 153 0.4097 8.1768792153795800E-01
2R_9673394_SNP T A 0.2031 39 153 0.4658 9.1583285281434301E-01
2R_9673670_SNP C G 0.2356 45 146 0.5283 4.8791380333231182E-01
2R_9673684_SNP T C 0.2474 47 143 0.7242 5.6024862915632279E-01
2R_9673744_SNP A T 0.06061 12 186 0.2215 2.3487270587771503E-01
2R_9673793_SNP A G 0.1333 26 169 0.9323 4.6542693328131490E-01
2R_9673796_SNP A T 0.1371 27 170 0.9976 5.4240650113992328E-01
2R_9673810_SNP A G 0.4762 90 99 0.9932 7.9844459936639112E-01
2R_9673835_SNP A C 0.2717 50 134 0.9086 9.6453213772611890E-01
2R_9674002_SNP T G 0.2435 47 146 0.8198 9.4969335335981975E-01
2R_9674022_SNP A T 0.2194 43 153 0.7227 6.5571329522265109E-01
2R_9674036_SNP C T 0.1684 33 163 0.3609 4.5975522056690254E-01
2R_9674043_SNP T G 0.06533 13 186 0.7872 8.2587763915998447E-01
2R_9674112_SNP T C 0.1562 30 162 0.4848 7.6938937919342498E-01
2R_9674188_SNP T C 0.1269 25 172 0.8982 6.7604845479150344E-01
2R_9674205_SNP T C 0.1347 26 167 0.9866 5.6129924199224945E-01
2R_9674258_SNP T G 0.3048 57 130 0.478 6.2998677601279363E-01
2R_9674284_SNP A C 0.3368 64 126 0.8063 6.9173454249606126E-01
2R_9674403_SNP A C 0.1269 25 172 0.7702 9.1017047566034359E-01
2R_9674473_SNP C T 0.08122 16 181 0.9019 9.4917782050824817E-01
2R_9674759_SNP T A 0.1979 38 154 0.2733 6.2000869306778938E-01
2R_9674823_SNP G A 0.3037 58 133 0.5493 8.8006761256959143E-01
2R_9674850_SNP T C 0.2462 48 147 0.8635 8.5362285948324090E-01
2R_9674851_SNP A G 0.4921 93 96 0.8409 3.8638389104250026E-01
2R_9674911_SNP C T 0.05291 10 179 0.6673 7.9961743772251326E-01
2R_9674926_SNP A T 0.05319 10 178 0.6742 8.0990214941170380E-01
2R_9674934_SNP T C 0.4595 85 100 0.4547 8.4308487402453924E-01
2R_9674954_SNP T A 0.05348 10 177 0.1893 3.5315431850701118E-01
2R_9674972_SNP G T 0.2778 50 130 0.907 9.1351760933720516E-01
2R_9674973_SNP T G 0.2787 51 132 0.8811 8.9559012662530102E-01
2R_9675007_SNP C A 0.2065 38 146 0.4018 5.4489261209152628E-01
2R_9675013_SNP A T 0.1862 35 153 0.3655 3.5312065843849305E-01
2R_9675015_SNP G A 0.2086 39 148 0.8551 4.7825190777123217E-01
2R_9675028_SNP A C 0.1852 35 154 0.3989 4.4284304703704669E-01
2R_9675052_SNP T C 0.2169 41 148 0.8828 5.1788919614597184E-01
2R_9675072_SNP C A 0.05348 10 177 0.5245 6.3399528381311820E-01
2R_9675074_SNP G A 0.06736 13 180 0.8749 9.1536655810230305E-01
2R_9675076_SNP G T 0.45 81 99 0.6908 6.6860246857472339E-01
2R_9675274_SNP T G 0.1789 34 156 0.8624 6.1663539378676679E-01
2R_9675363_SNP G C 0.1122 22 174 0.1813 6.1417783298161333E-02
2R_9675391_SNP G A 0.4072 79 115 0.325 3.4077793075822527E-01
2R_9675533_SNP G A 0.1173 23 173 0.1953 1.0104907548066400E-01
2R_9675563_SNP A G 0.2021 39 154 0.734 6.6041544717433798E-01
2R_9675685_SNP G A 0.07538 15 184 0.003081 4.1521711991302085E-03
2R_9675690_DEL T TAT 0.06667 12 168 0.27 5.5844551095193895E-01
2R_9675700_SNP C G 0.1728 33 158 0.1218 6.7748975517802235E-02
2R_9675734_SNP C T 0.05729 11 181 0.1681 3.9682719878766426E-01
2R_9675888_SNP A G 0.08333 16 176 0.2921 5.2312386558453006E-01
2R_9675922_SNP C A 0.07035 14 185 0.2416 2.3835061119560086E-01
2R_9675925_SNP A T 0.085 17 183 0.001608 2.7174790607457787E-03
2R_9675945_SNP T C 0.07107 14 183 0.005004 1.4332203842665042E-02
2R_9675960_SNP G A 0.1786 35 161 0.5261 8.9317438823353568E-01
2R_9676059_SNP G A 0.1111 22 176 0.8582 8.3974189219492568E-01
2R_9676070_SNP A G 0.0804 16 183 0.6981 9.9636655867344737E-01
2R_9676201_SNP G T 0.09184 18 178 0.256 2.8137448338135751E-01
2R_9676229_SNP G T 0.1719 33 159 0.01281 8.8052835468273548E-03
2R_9676232_DEL C CC 0.1452 27 159 0.1032 1.1304070780836528E-01
2R_9676383_INS CC C 0.4032 75 111 0.5741 4.2829084963333841E-01
2R_9676496_SNP C T 0.05729 11 181 0.1654 3.0863774362975072E-01
2R_9676653_SNP A G 0.05263 10 180 0.3399 3.6080791216347119E-01
2R_9676655_SNP A G 0.07107 14 183 0.7451 5.9703445026960167E-01
2R_9676671_SNP G C 0.1885 36 155 0.2216 2.9096109013052662E-01
2R_9676721_SNP G C 0.1842 35 155 0.1808 2.6967548405637276E-01
2R_9676734_SNP T C 0.06633 13 183 0.8323 6.7122191975785483E-01
2R_9676764_SNP T A 0.1746 33 156 0.2195 2.7695981168730310E-01
2R_9676796_SNP A G 0.4105 78 112 0.6999 9.6453094752300017E-01
2R_9676870_SNP C T 0.1077 21 174 0.1107 9.5400075176687249E-02
2R_9676944_SNP G C 0.06061 12 186 0.4704 6.7576012229146931E-01
2R_9676997_SNP A G 0.06283 12 179 0.3464 4.9298334297110635E-01
2R_9677000_SNP G T 0.07254 14 179 0.323 4.7993086796332374E-01
2R_9677138_SNP G C 0.06566 13 185 0.5297 6.1701264800242206E-01
2R_9677206_SNP A T 0.2356 45 146 0.6911 7.7971591949386732E-01
2R_9677282_SNP T C 0.2124 41 152 0.5763 6.8196663888095033E-01
2R_9677334_INS TTT T 0.09948 19 172 0.4561 4.5928642504204198E-01
2R_9677365_SNP G A 0.07216 14 180 0.7645 7.4922953406432136E-01
2R_9677389_DEL A AA 0.06806 13 178 0.5315 4.5925031271584671E-01
2R_9677863_SNP T A 0.09091 18 180 0.7068 9.9399348394139919E-01
2R_9677870_SNP C G 0.1753 34 160 0.5791 8.6124811282449887E-01
2R_9677873_SNP C T 0.05584 11 186 0.5255 6.5380951867870274E-01
2R_9677881_SNP G A 0.2577 50 144 0.8301 6.1103504205862957E-01
2R_9677883_SNP A T 0.2591 50 143 0.8448 6.1723004425043815E-01
2R_9677887_DEL TCCTTAGTATGAAGTACCTCATTA T 0.267 51 140 0.8974 6.6244735181230707E-01
2R_9677911_SNP A T 0.1443 28 166 0.631 5.6372516352781088E-01
2R_9677914_SNP T A 0.1399 27 166 0.6469 5.9157857632749478E-01
2R_9677917_SNP G A 0.1309 25 166 0.3961 5.9051875856358182E-01
2R_9677926_SNP A G 0.1466 28 163 0.5723 5.2072939326481904E-01
2R_9677931_SNP A C 0.1443 28 166 0.7028 6.3197370655115459E-01
2R_9677936_SNP A G 0.08763 17 177 0.3885 5.1439740634371445E-01
2R_9677943_SNP T G 0.1458 28 164 0.7117 6.3896903325800469E-01
2R_9677947_DEL T TTAGTAAAGT 0.1451 28 165 0.708 6.3513680776641590E-01
2R_9677950_SNP G C 0.1043 17 146 0.3839 5.8581607954923443E-01
2R_9677953_SNP A T 0.1043 17 146 0.3839 5.8581607954923443E-01
2R_9677957_SNP A T 0.2513 48 143 0.9144 8.6725983312036470E-01
2R_9677964_SNP A T 0.254 48 141 0.8277 6.3841372691687537E-01
2R_9677975_SNP G A 0.08247 16 178 0.3924 5.1672743390817399E-01
2R_9677979_SNP T A 0.2487 48 145 0.9375 8.7320194923009753E-01
2R_9677984_SNP C G 0.1347 26 167 0.6462 6.1350958941050737E-01
2R_9677985_DEL A AG 0.1436 28 167 0.6807 6.1586328983674876E-01
2R_9677988_SNP A G 0.1005 20 179 0.5273 6.8703115321734631E-01
2R_9677990_DEL A AC 0.1436 28 167 0.6807 6.1586328983674876E-01
2R_9677990_SNP A G 0.103 17 148 0.3918 5.7682307916159492E-01
2R_9677991_SNP C T 0.1212 20 145 0.5422 7.5856476559348274E-01
2R_9677993_SNP G A 0.1443 28 166 0.6583 5.9663423282160222E-01
2R_9677994_SNP T A 0.2487 48 145 0.9437 8.6397658144289280E-01
2R_9677995_SNP G C 0.122 20 144 0.536 7.4625066477716329E-01
2R_9678008_SNP G T 0.1302 25 167 0.3118 4.9281354507123276E-01
2R_9678010_SNP C A 0.1309 25 166 0.7667 7.6094611872806950E-01
2R_9678014_SNP G T 0.1414 27 164 0.8489 7.4878389671370715E-01
2R_9678017_SNP T C 0.2424 40 125 0.2239 3.9949393562086810E-01
2R_9678018_INS TACTTTTGGCTTAGTAT T 0.2308 39 130 0.3073 3.8185070019331868E-01
2R_9678025_SNP T A 0.2394 45 143 0.8415 9.9307940123819971E-01
2R_9678044_SNP T A 0.25 48 144 0.9939 8.3924689861924373E-01
2R_9678074_SNP A C 0.2042 39 152 0.108 1.6007025502953665E-01
2R_9678265_SNP T G 0.1606 31 162 0.1756 4.0104755151608995E-01
2R_9678281_SNP A C 0.1804 35 159 0.2077 3.1648833893732975E-01
2R_9678283_INS TCAG A 0.1667 32 160 0.2421 3.9240276302824517E-01
2R_9678462_DEL G GCTGAAG 0.09581 16 151 0.9532 7.8815143946239452E-01
2R_9678482_INS TT T 0.07527 14 172 0.9106 6.9414807619215901E-01
2R_9678547_SNP A G 0.2969 57 135 0.8172 6.4929485506468532E-01
2R_9678603_SNP G T 0.0829 16 177 0.4671 6.3188431612786267E-01
2R_9678643_SNP T G 0.0625 12 180 0.5067 6.1384055091295386E-01
2R_9678805_SNP A T 0.08081 16 182 0.7838 9.4287317951410576E-01
2R_9678842_SNP A T 0.06154 12 183 0.8418 9.6127382579375142E-01
2R_9678961_SNP C G 0.08205 16 179 0.8474 9.1804115209499582E-01
2R_9678981_SNP T C 0.09744 19 176 0.6496 4.2369833742029006E-01
2R_9679096_SNP G T 0.08247 16 178 0.6649 8.2553261051044469E-01
2R_9679289_SNP G T 0.09794 19 175 0.06623 1.2098447296342296E-01
2R_9679333_SNP C G 0.145 29 171 0.3366 3.6349702606579870E-01
2R_9679355_DEL TG C 0.3579 68 122 0.06734 1.1118392969492696E-01
2R_9679359_DEL G GG 0.09474 18 172 0.6584 7.4905052352620372E-01
2R_9679404_SNP A G 0.08808 17 176 0.06097 9.3172404147841892E-02
2R_9679415_SNP T A 0.3021 58 134 0.5045 5.7948561706875090E-01
2R_9679482_SNP C A 0.367 69 119 0.0722 5.9530856459850422E-02
2R_9679585_SNP T G 0.08377 16 175 0.101 1.2863586859951281E-01
2R_9679589_SNP T C 0.1385 27 168 0.3191 2.7558519352074573E-01
2R_9679591_SNP T G 0.07772 15 178 0.9603 9.8477852799824594E-01
2R_9679611_DEL C CC 0.08377 16 175 0.1114 1.7588068752935471E-01
2R_9679806_SNP A G 0.1354 26 166 0.1922 4.3966444558952411E-01
2R_9679811_SNP G A 0.3716 68 115 0.1176 1.2828459257882741E-01
2R_9679824_SNP C T 0.1667 32 160 0.452 4.5642185373125033E-01
2R_9679839_SNP C G 0.1684 32 158 0.4454 2.8184392556717464E-01
2R_9679866_SNP G A 0.4316 82 108 0.5774 6.3380748022501865E-01
2R_9680133_SNP C G 0.3874 74 117 0.1209 1.7162716831267988E-01
2R_9680213_DEL AAA A 0.1958 37 152 0.2375 5.9814516500319481E-01
2R_9680234_DEL T TTT 0.05051 10 188 0.03027 1.3018349614371560E-01
2R_9680269_SNP T A 0.1813 35 158 0.2266 5.1996710004678659E-01
2R_9680284_SNP G A 0.2 39 156 0.1918 2.5356142867940379E-01
2R_9680296_SNP A G 0.09744 19 176 0.8234 5.7714056240141542E-01
2R_9680374_DEL T CA 0.05236 10 181 0.9034 9.6025521737587627E-01
2R_9680382_SNP A G 0.05181 10 183 0.1246 3.1138648232787325E-01
2R_9680411_SNP G A 0.2812 54 138 0.04413 1.8091817083678685E-01
2R_9680416_SNP T C 0.07216 14 180 0.6403 6.8745226385813607E-01
2R_9680547_SNP T G 0.4973 93 94 0.02879 3.6409733079179399E-02
2R_9680548_SNP C A 0.4892 91 95 0.03789 4.3325094491107989E-02
2R_9680600_SNP G T 0.2941 55 132 0.3473 4.1775848800777249E-01
2R_9680656_SNP A T 0.07692 15 180 0.2061 3.4250127663827379E-01
2R_9680812_SNP C G 0.2713 51 137 0.02878 1.2415783009720183E-01
2R_9680924_SNP A C 0.4044 74 109 0.03625 2.1664846220566780E-01
2R_9681026_SNP T A 0.414 77 109 0.04408 8.2147681432054490E-02
2R_9681052_SNP A T 0.1244 24 169 0.5693 7.5597896599955394E-01
2R_9681126_SNP A G 0.2634 49 137 0.07406 8.5166530678347230E-02
2R_9681238_INS A AAATAGA 0.1011 18 160 0.3678 4.3349845317334301E-01
2R_9681279_SNP G A 0.08673 17 179 0.3966 5.7835903317245441E-01
2R_9681349_SNP A C 0.4149 78 110 0.09633 1.5722758251563740E-01
2R_9681501_SNP A G 0.1313 26 172 0.9932 8.4387652858056794E-01
2R_9681602_SNP C A 0.2228 43 150 0.5607 5.2755449776906627E-01
2R_9681646_SNP G A 0.1858 34 149 0.1865 2.3336190779159527E-01
2R_9681867_SNP G C 0.1888 37 159 0.1399 2.4354030692211226E-01
2R_9681959_SNP T C 0.3579 68 122 0.4041 5.6311490661302122E-01
2R_9681999_SNP C T 0.2158 41 149 0.3057 5.4869398174902462E-01
2R_9682010_SNP T C 0.05291 10 179 0.1516 1.7207365454260648E-01
2R_9682018_SNP T C 0.1071 21 175 0.1424 8.8871839740821246E-02
2R_9682026_SNP A T 0.1895 36 154 0.1141 1.6988253232536021E-01
2R_9682073_INS G GTGGATG 0.2781 47 122 0.7244 9.4485118824711634E-01
2R_9682089_SNP A C 0.4865 90 95 0.02239 2.6720824386727418E-02
2R_9682097_SNP A G 0.1231 24 171 0.3294 3.3855374194691923E-01
2R_9682227_SNP A G 0.2961 53 126 0.1017 1.8288243462557818E-01
2R_9682261_SNP T A 0.1451 28 165 0.3535 3.1714463857888364E-01
2R_9682364_SNP A T 0.05914 11 175 0.264 3.7815893510143539E-01
2R_9682365_SNP C T 0.1958 37 152 0.08089 8.3230096133728129E-02
2R_9682381_SNP C A 0.09794 19 175 0.4856 3.4065274206542717E-01
2R_9682388_INS T TCCT 0.128 21 143 0.5666 7.9041336541293461E-01
2R_9682405_SNP C T 0.3704 70 119 0.1749 3.4627668058213634E-01
2R_9682406_SNP G T 0.3704 70 119 0.1699 3.3397910521381136E-01
2R_9682408_SNP T C 0.09278 18 176 0.5101 6.9721140023530304E-01
2R_9682459_SNP T A 0.08586 17 181 0.5739 8.5869187806144953E-01
2R_9682482_SNP A G 0.2593 49 140 0.1602 2.5362161107144643E-01
2R_9682575_SNP G A 0.1061 21 177 0.2068 2.5124048219061823E-01
2R_9682601_SNP T C 0.1675 32 159 0.07164 2.9759739817845410E-02
2R_9682607_DEL C CAGCC 0.3882 66 104 0.7524 6.3596390754218191E-01
2R_9682618_SNP A G 0.05025 10 189 0.3333 3.3568525129376925E-01
2R_9682656_SNP T G 0.07143 14 182 0.5257 6.9985764794225191E-01
2R_9682724_SNP A C 0.1701 33 161 0.9343 9.7168645421117672E-01
2R_9682804_SNP T A 0.06566 13 185 0.5892 6.8746795581566966E-01
2R_9682894_SNP T G 0.1875 36 156 0.9724 7.6535056250756928E-01
2R_9682954_SNP T C 0.101 20 178 0.2123 2.4811627065188624E-01
2R_9682977_SNP G T 0.06533 13 186 0.8359 9.9022771773323381E-01
2R_9683022_SNP A G 0.05025 10 189 0.08089 3.7783407480348849E-02
2R_9683263_SNP A G 0.07143 14 182 0.5571 8.0068258736616627E-01
2R_9683284_SNP T C 0.1885 36 155 0.6442 4.0716692070276073E-01
2R_9683322_SNP T C 0.075 15 185 0.5763 4.9470610881553279E-01
2R_9683326_SNP T C 0.151 29 163 0.7902 7.1236529513947422E-01
2R_9683351_SNP C T 0.07386 13 163 0.6606 5.7348330585953100E-01
2R_9683353_SNP G T 0.06857 12 163 0.6374 5.3860618728702403E-01
2R_9683355_SNP T C 0.184 30 133 0.6949 9.4640782633104992E-01
2R_9683371_SNP T C 0.1753 34 160 0.5917 4.9505005984875050E-01
2R_9683460_SNP A T 0.07614 15 182 0.6904 4.7861365221137875E-01
2R_9683472_SNP A C 0.08081 16 182 0.4977 3.3447746265106471E-01
2R_9683474_SNP C T 0.1562 30 162 0.0811 1.4837830548879050E-01
2R_9683509_SNP A G 0.08333 16 176 0.2139 1.5381918213906354E-01
2R_9683515_SNP G A 0.0804 16 183 0.5511 4.5134475454228418E-01
2R_9683617_SNP G A 0.07071 14 184 0.5114 4.2781215786907456E-01
2R_9683648_INS CG C 0.05729 11 181 0.4971 5.5997918828405668E-01
2R_9683664_SNP C G 0.2461 47 144 0.5415 7.1768893323536287E-01
2R_9683689_DEL T TT 0.1173 21 158 0.3953 2.2756965215729030E-01
2R_9683764_SNP A G 0.328 62 127 0.6411 9.1628144217480045E-01
2R_9683782_SNP A T 0.3511 66 122 0.4954 6.4061987226580841E-01
2R_9683802_SNP A G 0.3608 70 124 0.7965 9.8745234608608601E-01
2R_9683805_SNP A G 0.3679 71 122 0.7869 9.9279201635239755E-01
2R_9683814_SNP A G 0.2448 47 145 0.8564 7.6357281172080016E-01
2R_9683821_SNP T C 0.1917 37 156 0.3047 3.7762344512045376E-01
2R_9683852_SNP C T 0.1106 22 177 0.2464 1.2085064580820359E-01
2R_9683915_SNP A T 0.4211 80 110 0.2814 3.4071929034523352E-01
2R_9683931_SNP T G 0.4188 80 111 0.2685 2.0303515840081909E-01
2R_9684024_SNP A G 0.07254 14 179 0.1115 2.3645521217901488E-01
2R_9684076_SNP G T 0.1604 30 157 0.1262 1.7351827672885833E-01
2R_9684186_SNP T G 0.09137 18 179 0.2141 2.2900406908610871E-01
2R_9684202_SNP T C 0.07653 15 181 0.4503 6.7383225869615626E-01
2R_9684203_SNP T C 0.07653 15 181 0.4503 6.7383225869615626E-01
2R_9684249_SNP A C 0.1804 35 159 0.1374 1.1330879236415026E-01
2R_9684294_INS A AGGTA 0.4595 85 100 0.6651 7.8613720611070692E-01
2R_9684295_DEL T CTC 0.1927 37 155 0.2263 3.6241833057000983E-01
2R_9684302_DEL T AAAGCC 0.2092 41 155 0.2793 4.0669010765240055E-01
2R_9684357_SNP A C 0.2718 53 142 0.5963 3.0822649449232797E-01
2R_9684379_SNP A T 0.09326 18 175 0.1771 2.9388107210313019E-01
2R_9684381_SNP C T 0.08808 17 176 0.2646 3.8493836651346791E-01
2R_9684680_SNP T A 0.07 14 186 0.3599 2.8393351393440247E-01
2R_9684707_SNP C T 0.09184 18 178 0.3707 4.5243490969521971E-01
2R_9684720_SNP A T 0.05181 10 183 0.5334 4.1679649766613913E-01
2R_9684782_SNP C T 0.1436 27 161 0.1957 1.0672500922778216E-01
2R_9684790_SNP T A 0.1443 28 166 0.09187 2.6137616191569524E-01
2R_9684799_SNP A G 0.1728 33 158 0.09008 4.5549373768474892E-02
2R_9684849_SNP A C 0.1534 29 160 0.266 9.6451983350815063E-02
2R_9684906_SNP C T 0.09326 18 175 0.3916 2.4593750871126618E-01
2R_9685396_SNP G C 0.3862 73 116 0.01079 4.9435199123141222E-03
2R_9685404_SNP T A 0.2487 47 142 0.1003 4.9311371628328757E-02
2R_9685409_SNP A C 0.3874 74 117 0.00669 2.6860560965296068E-03
2R_9685554_SNP T A 0.2094 40 151 0.06914 9.6216387738042197E-02
2R_9685594_SNP T C 0.1211 23 167 0.4981 5.7869782261910252E-01
2R_9685603_SNP T C 0.178 34 157 0.1503 2.6439725063645148E-01
2R_9685604_SNP G C 0.1053 20 170 0.5646 5.2241966569844822E-01
2R_9685609_SNP G A 0.1719 33 159 0.07521 1.3801367489504490E-01
2R_9685622_SNP C T 0.1692 33 162 0.1343 8.4246915678972800E-02
2R_9685626_SNP T C 0.276 53 139 0.03783 2.3526019295433520E-02
2R_9685636_SNP A C 0.4293 79 105 0.01187 6.3600160328387140E-03
2R_9685639_SNP A G 0.3947 75 115 0.2135 1.0844757974690655E-01
2R_9685660_SNP T C 0.1885 36 155 0.1245 2.6047267177479028E-01
2R_9685679_SNP A G 0.2188 42 150 0.1139 9.4507350862650386E-02
2R_9685707_SNP C T 0.05612 11 185 0.462 5.5056849415210607E-01
2R_9685724_SNP C T 0.4492 84 103 0.6075 5.9463538661821835E-01
2R_9685867_SNP T G 0.1158 22 168 0.5712 7.9299141259491401E-01
2R_9685881_SNP A G 0.1406 27 165 0.2445 2.1111605453611126E-01
2R_9685915_SNP T C 0.1762 34 159 0.535 3.2043433642562180E-01
2R_9685968_SNP G T 0.1036 20 173 0.3075 2.6281140298230554E-01
2R_9686142_SNP A G 0.07216 14 180 0.7158 7.3383644104352241E-01
2R_9686201_SNP T G 0.05208 10 182 0.9257 9.9048601564441074E-01
2R_9686238_SNP G C 0.05155 10 184 0.009223 7.8766794754068000E-03
2R_9686364_SNP G T 0.1799 34 155 0.3059 3.1907471205462323E-01
2R_9686432_SNP C T 0.159 31 164 0.5476 7.4907256383696319E-01
2R_9686441_SNP A G 0.08629 17 180 0.8925 9.9021262189761217E-01
2R_9686449_SNP G A 0.1164 22 167 0.3411 3.4510988653191654E-01
2R_9686461_SNP A G 0.3368 65 128 0.005473 4.7717117385976194E-03
2R_9686478_SNP C G 0.08122 16 181 0.9467 8.4693387968243561E-01
2R_9686486_SNP A C 0.2804 53 136 0.1467 2.0268502120256315E-01
2R_9686492_SNP C T 0.07104 13 170 0.4754 4.8548289014944912E-01
2R_9686507_SNP A C 0.2044 37 144 0.1646 1.9615221973737162E-01
2R_9686508_SNP A T 0.212 39 145 0.1881 2.2709526186155116E-01
2R_9686512_SNP T C 0.1889 34 146 0.1313 1.1846973072649947E-01
2R_9686521_SNP C T 0.1522 28 156 0.09707 9.0644147394738472E-02
2R_9686527_SNP G A 0.1667 31 155 0.09517 9.1145372259994639E-02
2R_9686565_SNP T G 0.1044 19 163 0.2176 2.4928425661035569E-01
2R_9686589_SNP G A 0.07937 15 174 0.9224 8.1077368233108693E-01
2R_9686603_SNP A G 0.1414 27 164 0.4562 5.2196895177982361E-01
2R_9686632_SNP C T 0.1189 22 163 0.4348 4.5382292643781152E-01
2R_9686643_SNP G C 0.2446 45 139 0.7221 5.8687994413059208E-01
2R_9686647_SNP T A 0.06878 13 176 0.3691 5.3002233337586491E-01
2R_9686721_SNP G A 0.1623 31 160 0.2025 2.9850937460932947E-01
2R_9686764_SNP G C 0.4481 82 101 0.01157 2.0258653872969209E-02
2R_9686805_SNP G A 0.3262 61 126 0.02581 3.3762259956582823E-02
2R_9686907_SNP A G 0.2 38 152 0.3937 5.0750026063684794E-01
2R_9686919_SNP G T 0.3947 75 115 0.3296 3.4061850234513624E-01
2R_9686945_SNP T C 0.2812 54 138 0.1658 5.4573846292121732E-02
2R_9686946_SNP T A 0.08763 17 177 0.4673 5.6084468201914017E-01
2R_9686993_SNP T G 0.05208 10 182 0.7297 8.3750765048517406E-01
2R_9687016_SNP T C 0.3598 68 121 0.6156 5.3474742543457010E-01
2R_9687070_SNP A G 0.06599 13 184 0.4443 3.6097944367042645E-01
2R_9687082_SNP A G 0.06633 13 183 0.4495 3.8503265413780963E-01
2R_9687182_SNP T C 0.3403 65 126 0.2888 3.7461239020359050E-01
2R_9687324_INS AGGGG A 0.2932 56 135 0.3682 1.8677930854033320E-01
2R_9687330_SNP A G 0.05729 11 181 2.92e-05 8.0811390580725175E-05
2R_9687355_SNP C A 0.06383 12 176 0.3931 1.6523673305606945E-01
2R_9687370_SNP A G 0.2969 57 135 0.4389 3.6970422145102189E-01
2R_9687719_SNP G C 0.07179 14 181 0.0001812 3.7231877398371833E-04
2R_9687752_SNP T C 0.4332 81 106 0.8825 6.3036698900023080E-01
2R_9687789_SNP T C 0.4032 75 111 0.8433 7.1602472020011509E-01
2R_9687799_SNP G C 0.1753 34 160 0.001322 6.6534899444507887E-04
2R_9687876_SNP T A 0.2953 57 136 0.06398 1.8738537507188339E-02
2R_9687916_SNP T G 0.05528 11 188 0.9215 9.8439448858628931E-01
2R_9687942_SNP C T 0.3263 62 128 0.2029 3.2072573775516489E-01
2R_9687943_SNP A T 0.055 11 189 0.914 9.7602126383009702E-01
2R_9688224_SNP T A 0.07143 14 182 0.4005 2.7236552492559452E-01
2R_9688233_SNP C A 0.07614 15 182 0.6109 3.7428061404802937E-01
2R_9688283_SNP T G 0.06599 13 184 0.7402 4.1564534837588818E-01
2R_9688328_SNP T C 0.08673 17 179 0.1796 1.1957036788156261E-01
2R_9688355_SNP A G 0.328 62 127 0.02208 5.9179993739611296E-03
2R_9688512_SNP A C 0.06771 13 179 0.4526 5.8128828080613126E-01
2R_9688563_SNP A G 0.08122 16 181 0.493 3.8842597755643926E-01
2R_9688613_SNP A G 0.06667 13 182 0.7538 9.1943999348178029E-01
2R_9688660_SNP A G 0.1168 23 174 0.4016 4.8994500697403831E-01
2R_9688706_SNP G T 0.1295 25 168 0.4908 6.5726916628218524E-01
2R_9688728_SNP T C 0.4 66 99 0.4523 2.5340135982815248E-01
2R_9688734_SNP A G 0.1455 24 141 0.0008349 1.4051204695368325E-03
2R_9688736_SNP G A 0.4878 80 84 0.2857 2.3670961784795819E-01
2R_9688760_SNP T C 0.489 89 93 0.5883 9.2871548398226933E-01
2R_9688798_SNP A C 0.07853 15 176 0.6125 6.5450534214953593E-01
2R_9688825_SNP A T 0.08081 16 182 0.5454 3.9318005198680606E-01
2R_9688949_SNP A G 0.1122 22 174 0.6616 3.4991490547775073E-01
2R_9689107_SNP T C 0.1606 31 162 0.2748 9.9608978804013537E-02
2R_9689120_SNP A T 0.08947 17 173 0.476 3.1339230108374772E-01
2R_9689143_SNP G A 0.2923 57 138 0.05648 7.0005446134551827E-02
2R_9689144_SNP A C 0.3135 58 127 0.09185 9.8449873328851689E-02
2R_9689191_DEL T TGAAAATGTTTGACTGTATT 0.1852 35 154 9.641e-05 2.3527122938952374E-04
2R_9689223_SNP G C 0.3316 63 127 0.21 1.8818732215963929E-01
2R_9689224_SNP C T 0.3351 63 125 0.2518 2.6233034588094561E-01
2R_9689228_SNP A C 0.3152 58 126 0.1594 1.6335509326540432E-01
2R_9689352_DEL C CTATC 0.07732 15 179 0.2281 2.5117848228247275E-01
2R_9689381_SNP C T 0.2366 44 142 0.2443 1.4639042541610303E-01
2R_9689383_SNP T G 0.2486 44 133 0.2432 1.2966811275668289E-01
2R_9689384_SNP T C 0.2339 40 131 0.2627 1.1275214290573465E-01
2R_9689391_SNP C T 0.05556 11 187 0.6692 6.9244785111960394E-01
2R_9689492_SNP C T 0.08718 17 178 0.4389 3.6506864369439107E-01
2R_9689499_SNP T A 0.09231 18 177 0.3043 1.1713742405568028E-01
2R_9689506_SNP A G 0.3636 68 119 0.07997 5.0775618402089440E-02
2R_9689690_SNP T C 0.1675 33 164 0.3438 5.8764313622228448E-01
2R_9689831_SNP T A 0.1526 29 161 0.1644 3.2018271801931641E-01
2R_9689833_SNP T A 0.1526 29 161 0.1674 3.2607624124707002E-01
2R_9689844_SNP T C 0.3387 63 123 0.03698 7.8750953551433897E-02
2R_9689876_SNP A G 0.1732 31 148 0.1043 9.3905710586961511E-02
2R_9689880_SNP A C 0.09827 17 156 0.3788 8.1849766309328809E-01
2R_9689881_SNP A T 0.0977 17 157 0.3894 8.3810330279697021E-01
2R_9689886_DEL A TCC 0.05208 10 182 0.4807 5.5985076822864022E-01
2R_9689905_INS AA A 0.1036 20 173 2.398e-08 1.2221750444841937E-08
2R_9689915_SNP G A 0.1192 23 170 5.911e-09 1.0808124204945082E-09
2R_9689934_SNP A G 0.1579 30 160 0.1546 3.0289905788456750E-01
2R_9689936_SNP A G 0.1632 31 159 0.1074 2.0962298292328829E-01
2R_9689963_SNP C T 0.1875 36 156 0.1261 1.0915407601046834E-01
2R_9689975_SNP C T 0.3316 63 127 0.8372 5.5220968789100278E-01
2R_9689983_SNP A G 0.2947 56 134 0.007749 5.2780527446450003E-03
2R_9689986_SNP T C 0.2888 54 133 0.005314 3.6815947008089333E-03
2R_9690016_SNP G A 0.09645 19 178 0.4098 4.0929220216308471E-01
2R_9690055_SNP A G 0.1055 21 178 0.486 2.0236172318419210E-01
2R_9690093_SNP C G 0.2513 48 143 0.5384 6.4060424537630689E-01
2R_9690118_SNP A G 0.241 47 148 0.004192 1.0990045030897580E-03
2R_9690152_SNP G A 0.4635 89 103 0.3418 3.5804182548696240E-01
2R_9690358_SNP A G 0.3438 66 126 0.6 4.7215522029973966E-01
2R_9690460_SNP T A 0.06122 12 184 0.5284 6.8951452768383303E-01
2R_9690495_SNP C T 0.3474 66 124 0.01758 6.3488894396771745E-02
2R_9690566_SNP T G 0.133 25 163 0.3324 5.4574679689477723E-01
2R_9690718_SNP G T 0.4762 90 99 0.301 1.7985574577018359E-01
2R_9690774_SNP A G 0.228 44 149 0.09789 8.2312655204404783E-02
2R_9690776_SNP A G 0.06154 12 183 0.657 6.9539736895145088E-01
2R_9690851_SNP G C 0.4645 85 98 0.7309 8.1319481156672779E-01
2R_9690866_SNP C T 0.232 45 149 0.1355 8.1420433645653323E-02
2R_9691012_SNP A G 0.3196 62 132 0.2081 1.4682084375090565E-01
2R_9691016_SNP G T 0.3161 61 132 0.2268 1.6053262903461574E-01
2R_9691019_SNP A G 0.3264 63 130 0.3059 3.0988798847184007E-01
2R_9691020_INS AT A 0.3231 63 132 0.1493 1.0814133054182329E-01
2R_9691023_MNP AAA TTG 0.3231 63 132 0.1493 1.0814133054182329E-01
2R_9691043_SNP C T 0.2632 50 140 8.029e-05 1.1083183908961423E-05
2R_9691046_SNP G A 0.2618 50 141 0.0006089 5.8134843947952892E-04
2R_9691050_SNP G A 0.2373 42 135 0.1247 2.9068459228439109E-02
2R_9691052_SNP A T 0.2807 48 123 0.1076 2.6426609793859048E-02
2R_9691060_SNP C A 0.3371 59 116 0.04201 1.0816005758141799E-02
2R_9691074_SNP T C 0.3408 61 118 0.0341 9.5201892595898792E-03
2R_9691076_SNP G T 0.3446 61 116 0.02786 6.0946260294795496E-03
2R_9691078_SNP A G 0.3371 60 118 0.04483 1.3824628666726700E-02
2R_9691082_SNP T C 0.3556 64 116 0.02768 4.3728014177159174E-03
2R_9691084_INS TTATAAAAACTAGTTAAGTGTTAATACAAA T 0.381 72 117 0.01592 4.0732791551185473E-03
2R_9691087_SNP T A 0.3789 72 118 0.01957 8.0375351892764992E-03
2R_9691088_SNP A T 0.3874 74 117 0.01336 5.6637682901752983E-03
2R_9691090_INS TGTAGT T 0.328 61 125 0.3237 2.2903593486385532E-01
2R_9691189_SNP C T 0.3632 69 121 0.009731 2.9609496754316091E-03
2R_9691279_SNP A G 0.3141 60 131 0.02845 8.4499495516863529E-03
2R_9691297_SNP G C 0.1538 30 165 0.1628 2.4593980355360923E-01
2R_9691345_SNP T G 0.2678 49 134 0.3388 3.3272818368143620E-01
2R_9691708_SNP C A 0.08586 17 181 0.4764 2.5368930605450324E-01
2R_9691722_SNP T G 0.1753 34 160 0.3909 1.0898999945680188E-01
2R_9691755_DEL CAG GT 0.3647 62 108 0.1995 6.1368143004603692E-01
2R_9691841_SNP T C 0.2632 50 140 0.07194 2.0733671860983860E-01
2R_9692005_SNP T A 0.09694 19 177 0.6388 3.0454289156622383E-01
2R_9692049_SNP T G 0.08901 17 174 0.3948 4.7591353113337054E-01
2R_9692053_SNP A T 0.08947 17 173 0.3569 3.7799234353547906E-01
2R_9692070_SNP A C 0.1848 34 150 0.1766 1.8025680301927882E-01
2R_9692106_SNP G A 0.1865 36 157 0.3342 6.6893279517157045E-01
2R_9692131_SNP T G 0.1856 36 158 0.3415 6.7098822272646474E-01
2R_9692145_SNP T C 0.08629 17 180 0.74 4.2635011619702712E-01
2R_9692170_SNP G A 0.08673 17 179 0.7391 4.2146338781556436E-01
2R_9692174_SNP T G 0.1134 22 172 0.0065 1.1152453869463140E-02
2R_9692212_SNP T G 0.08901 17 174 0.543 1.6502951363369633E-01
2R_9692243_SNP A G 0.06701 13 181 0.6047 4.4764621547515115E-01
2R_9692264_SNP G T 0.2888 54 133 0.3337 5.8812971584842932E-01
2R_9692271_SNP T A 0.4021 76 113 0.2811 2.0483874625193710E-01
2R_9692313_DEL ATCA A 0.4167 75 105 0.2682 1.2784114754841414E-01
2R_9692387_SNP A C 0.3122 59 130 0.2304 1.6191232765144847E-01
2R_9692390_SNP T C 0.3548 66 120 0.04606 8.2792719747827523E-02
2R_9692408_SNP C T 0.4709 89 100 0.02549 3.1831237919970751E-02
2R_9692414_SNP T C 0.4681 88 100 0.01914 2.7806539307210335E-02
2R_9692441_SNP T C 0.3369 63 124 0.143 2.0940660305196668E-01
2R_9692555_SNP A G 0.09524 18 171 0.8027 5.2267400647073692E-01
2R_9692624_SNP C T 0.1746 33 156 0.05631 6.9897795444609695E-02
2R_9692660_SNP T G 0.08163 16 180 0.658 6.9087232184580782E-01
2R_9692750_SNP C G 0.2421 46 144 0.2099 7.7047669421758502E-02
2R_9692752_SNP A G 0.2474 47 143 0.266 1.0106243600112452E-01
2R_9692774_SNP C T 0.1269 25 172 0.1291 1.7924717215386410E-01
2R_9692780_SNP A T 0.07071 14 184 0.3178 4.9718193367568475E-01
2R_9692805_SNP C G 0.2526 48 142 0.3118 1.2897149583755840E-01
2R_9692811_SNP A G 0.25 49 147 0.1154 8.5695144275968915E-02
2R_9692813_SNP C T 0.2618 50 141 0.6413 4.9810809732364125E-01
2R_9692816_SNP A C 0.4219 81 111 0.4127 3.2645411178830130E-01
2R_9692821_SNP A T 0.134 26 168 0.876 6.7474148776641041E-01
2R_9692845_SNP G A 0.1354 26 166 0.8533 7.1554294730583878E-01
2R_9692875_SNP G A 0.4271 82 110 0.2369 6.9616740107933894E-02
2R_9692933_SNP A T 0.236 42 136 0.9771 7.2042082920926331E-01
2R_9692943_SNP C A 0.2982 51 120 0.2909 3.4720791608724111E-01
2R_9692952_SNP G A 0.3103 54 120 0.327 4.5081949986424308E-01
2R_9692955_SNP G T 0.2123 38 141 0.963 7.6315485925980531E-01
2R_9692959_SNP G A 0.3099 53 118 0.2924 3.9880955129481677E-01
2R_9692961_SNP T A 0.2216 39 137 0.7289 5.2477191928124500E-01
2R_9692970_SNP C T 0.3212 53 112 0.3673 4.7736699931908011E-01
2R_9692974_SNP C T 0.3064 53 120 0.294 3.8966527496907122E-01
2R_9692983_SNP G T 0.3041 52 119 0.2642 3.5343315150000065E-01
2R_9692997_SNP T A 0.3099 53 118 0.2531 3.3661331007267126E-01
2R_9693005_SNP A C 0.3195 54 115 0.2851 4.0135331715716205E-01
2R_9693007_SNP G A 0.1477 26 150 0.04728 1.2861671284588294E-01
2R_9693008_SNP T C 0.4237 75 102 0.2164 1.8957020322883011E-01
2R_9693023_SNP T G 0.09945 18 163 0.3 3.8798422100069474E-01
2R_9693049_SNP A G 0.4023 70 104 0.4886 2.7183050317071344E-01
2R_9693095_SNP T A 0.2994 53 124 0.3891 5.4396775458242530E-01
2R_9693099_INS ATA A 0.4891 90 94 0.3819 5.2691696399487997E-01
2R_9693132_SNP A G 0.2737 52 138 0.3275 3.5233528297320738E-01
2R_9693147_SNP T G 0.2634 49 137 0.5862 3.4792412631013891E-01
2R_9693157_SNP T C 0.2344 45 147 0.5565 5.0488517292980384E-01
2R_9693161_SNP A T 0.2723 52 139 0.3005 3.7931158982796009E-01
2R_9693200_SNP G C 0.2435 47 146 0.9133 8.2342204300329958E-01
2R_9693211_INS ATAATACA T 0.2746 53 140 0.3264 3.9206644439217020E-01
2R_9693217_SNP A C 0.2332 45 148 0.5848 5.2677566255222308E-01
2R_9693220_DEL AT TCA 0.2723 52 139 0.3856 4.4396183596181338E-01
2R_9693230_SNP G T 0.2684 51 139 0.3661 4.1898149736918955E-01
2R_9693231_SNP A T 0.2713 51 137 0.4059 5.1243779059606331E-01
2R_9693233_SNP G A 0.2396 46 146 0.9644 8.2830637645924199E-01
2R_9693237_SNP T A 0.4632 88 102 0.3521 6.0393150964066833E-01
2R_9693254_SNP T A 0.4427 85 107 0.3328 5.5531744622157908E-01
2R_9693323_SNP G C 0.4286 81 108 0.04124 3.6155903918375337E-02
2R_9693327_SNP A C 0.381 64 104 0.04677 4.3851817294712450E-02
2R_9693345_SNP T C 0.4574 86 102 0.04863 1.0012540190657238E-01
2R_9693347_SNP T C 0.4632 88 102 0.06038 1.3220140779063649E-01
2R_9693373_SNP T C 0.4439 83 104 0.04316 7.1644342419946605E-02
2R_9693382_SNP G A 0.467 85 97 0.05862 1.3710701707173301E-01
2R_9693433_SNP G A 0.4699 86 97 0.1215 1.7316733350929936E-01
2R_9693453_SNP T G 0.2827 54 137 0.2357 9.2759514150765110E-02
2R_9693530_SNP A T 0.2116 40 149 0.05637 8.5499312901701985E-02
2R_9693545_SNP A G 0.2843 56 141 0.7867 8.0068032874781714E-01
2R_9693549_SNP A C 0.4545 85 102 0.05172 5.3640099573320957E-02
2R_9693595_SNP T A 0.3529 66 121 0.07591 3.4244416878356991E-02
2R_9693596_SNP C G 0.3651 69 120 0.03793 1.8230433917093610E-02
2R_9693614_SNP C T 0.4398 84 107 0.1075 1.0045729600183417E-01
2R_9693619_SNP C T 0.4362 82 106 0.128 1.1419626623034962E-01
2R_9693624_SNP G T 0.4607 82 96 0.09272 1.2317675886192403E-01
2R_9693627_SNP A G 0.4362 82 106 0.1051 9.4754063587156101E-02
2R_9693663_SNP T C 0.3587 66 118 0.09612 2.2172456107441667E-02
2R_9693745_SNP A G 0.3684 70 120 0.09788 3.4966347029963235E-02
2R_9693761_SNP T C 0.2812 54 138 0.4893 3.0898229728435289E-01
2R_9693773_SNP A C 0.3508 67 124 0.04952 1.4725906045173667E-02
2R_9693795_SNP C T 0.356 68 123 0.198 2.5846014406298390E-01
2R_9693799_SNP T A 0.356 68 123 0.1761 3.0609907375523326E-01
2R_9693853_SNP T G 0.3542 68 124 0.1476 9.5677093039945982E-02
2R_9693857_DEL CCC C 0.3729 66 111 0.1501 1.0220959467852775E-01
2R_9693987_SNP G C 0.2798 54 139 0.1201 6.5870167970248070E-02
2R_9693989_SNP A G 0.2812 54 138 0.1191 6.4411553269543620E-02
2R_9694119_SNP A C 0.1026 20 175 0.4774 1.4882947275605851E-01
2R_9694131_SNP T C 0.2011 38 151 0.443 2.4335478441937053E-01
2R_9694188_SNP T C 0.09845 19 174 0.5809 2.2118890902463106E-01
2R_9694229_SNP C T 0.2474 48 146 0.7546 8.2346802765504501E-01
2R_9694245_SNP A T 0.3481 63 118 0.1469 2.1158372312594187E-01
2R_9694255_DEL T TGAATATTCCGACT 0.3539 63 115 0.5528 4.0803406133474829E-01
2R_9694273_SNP T A 0.3947 75 115 0.5972 3.6609153004919581E-01
2R_9694274_SNP A G 0.3979 76 115 0.5601 3.0935306699855403E-01
2R_9694292_SNP T C 0.3717 71 120 0.7458 5.6927852722683681E-01
2R_9694431_SNP G C 0.1944 35 145 0.8836 7.5857386175404073E-01
2R_9694434_SNP T C 0.2356 41 133 0.8436 8.0117674243973946E-01
2R_9694453_DEL C AA 0.2042 39 152 0.9364 9.4959768303323466E-01
2R_9694641_SNP G A 0.4737 90 100 0.1573 1.5365498953635792E-01
2R_9694731_SNP T A 0.1633 32 164 0.9095 9.6557788224231944E-01
2R_9694733_SNP A C 0.1832 35 156 0.3502 6.3770953882884718E-01
2R_9694773_SNP C T 0.2698 51 138 0.5536 8.7242430870524901E-01
2R_9694782_SNP C G 0.4046 70 103 0.3554 4.5301181240820487E-01
2R_9694802_SNP C G 0.4603 87 102 0.33 3.7857610549346288E-01
2R_9694813_DEL A ATAAATAAACCA 0.2842 52 131 0.8211 5.8937769119433892E-01
2R_9694850_SNP A G 0.05076 10 187 0.7088 5.3953684131846436E-01
2R_9694855_SNP C T 0.5 84 84 0.2547 2.3044934186698607E-01
2R_9694917_SNP G A 0.4385 82 105 0.2231 2.8392121818960081E-01
2R_9694924_SNP A T 0.1429 28 168 0.8031 7.1534968233407303E-01
2R_9695074_INS G GTGAATG 0.2927 48 116 0.1348 1.3371061871541878E-01
2R_9695110_SNP A G 0.3333 64 128 0.07494 4.6583809485254916E-02
2R_9695116_SNP A C 0.3386 64 125 0.1131 9.7610875669390973E-02
2R_9695117_SNP G A 0.4167 80 112 0.05939 1.5568754647600165E-02
2R_9695118_SNP T G 0.2105 40 150 0.8076 8.1120566064091659E-01
2R_9695120_SNP T G 0.07179 14 181 0.4343 5.7883786138647542E-01
2R_9695128_SNP C G 0.1333 26 169 0.9027 8.9461556209450832E-01
2R_9695143_SNP C A 0.3368 64 126 0.06137 1.6985280418144840E-02
2R_9695158_SNP T A 0.2043 38 148 0.8769 8.3529327939006937E-01
2R_9695172_SNP G A 0.4611 89 104 0.06048 7.8903252185663179E-03
2R_9695178_SNP T G 0.3964 67 102 0.06681 1.4659845729640400E-02
2R_9695182_SNP A C 0.3508 67 124 0.08966 3.2984860469559112E-02
2R_9695193_SNP C T 0.228 44 149 0.6469 5.7981789972591880E-01
2R_9695194_SNP T C 0.3455 66 125 0.07039 1.9738017735246919E-02
2R_9695201_SNP A T 0.2211 42 148 0.8086 7.8852342136298248E-01
2R_9695202_SNP T C 0.2632 50 140 0.7274 7.7259061387904404E-01
2R_9695211_SNP T C 0.4118 77 110 0.2671 1.2318406607234167E-01
2R_9695349_SNP C A 0.4346 83 108 0.6154 3.9987380217207302E-01
2R_9695359_SNP T C 0.285 55 138 0.7961 8.0632851102184466E-01
2R_9695363_SNP C T 0.2989 55 129 0.7129 7.1720199497213721E-01
2R_9695451_SNP T C 0.2917 56 136 0.7202 7.3617943955594700E-01
2R_9695469_SNP T C 0.1515 30 168 0.7186 4.0931363729648884E-01
2R_9695472_SNP G C 0.3032 57 131 0.5556 4.2563146277226660E-01
2R_9695514_SNP G C 0.2618 50 141 0.281 1.6168934219857645E-01
2R_9695553_SNP C T 0.25 47 141 0.4746 7.3426602224341586E-01
2R_9695568_SNP T G 0.328 62 127 0.09761 5.3965001271200241E-02
2R_9695596_SNP C T 0.2684 51 139 0.6691 7.3472056039264910E-01
2R_9695658_SNP A G 0.05128 10 185 0.8056 2.8642246334870924E-01
2R_9695700_SNP G A 0.2969 57 135 0.02867 4.8286369785679375E-03
2R_9695728_SNP G C 0.05155 10 184 0.9801 9.0459426459745806E-01
2R_9695740_SNP T C 0.06091 12 185 0.5959 5.6642007517229764E-01
2R_9695821_SNP A T 0.09091 18 180 0.3307 3.6061272936180311E-01
2R_9695824_SNP G A 0.2094 40 151 0.8221 8.2300052871096807E-01
2R_9695826_SNP T C 0.2113 41 153 0.1694 1.8004114770714497E-01
2R_9695926_INS TCAGTTCAGTTAAAAAACTAAAT T 0.3602 67 119 0.4923 3.5482303396871473E-01
2R_9695933_SNP C G 0.3598 68 121 0.4346 3.2025600119200981E-01
2R_9695934_SNP C A 0.3684 70 120 0.4719 3.5326617795885251E-01
2R_9695952_SNP G A 0.3177 61 131 0.436 2.7458229317036909E-01
2R_9695957_SNP T C 0.3579 68 122 0.6497 5.2808570234233321E-01
2R_9695967_SNP C A 0.3247 63 131 0.4487 3.0527854378640229E-01
2R_9695977_DEL G TATTATTATTATTTTTATTA 0.3405 63 122 0.4979 4.9746364234808360E-01
2R_9696001_SNP C G 0.3212 62 131 0.4135 2.9561897185149910E-01
2R_9696008_SNP A T 0.3212 62 131 0.4135 2.9561897185149910E-01
2R_9696021_SNP T C 0.3177 61 131 0.5872 4.1607942714823354E-01
2R_9696037_SNP C A 0.4197 81 112 0.5114 3.6795742945146115E-01
2R_9696120_SNP T C 0.3073 59 133 0.6274 4.5654533951361886E-01
2R_9696127_SNP A C 0.1042 20 172 0.6068 2.0026315350093293E-01
2R_9696133_DEL A AA 0.1538 26 143 0.5515 2.7655971369679255E-01
2R_9696206_SNP A C 0.2798 54 139 0.009515 2.0124492718028111E-03
2R_9696215_SNP A C 0.05556 11 187 0.2815 2.5956877890772334E-01
2R_9696217_SNP C G 0.2806 55 141 0.01098 2.3738398489276300E-03
2R_9696220_SNP C A 0.05076 10 187 0.3063 3.0167217927669054E-01
2R_9696257_SNP G A 0.2895 55 135 0.04378 1.7427185937858265E-02
2R_9696267_SNP A G 0.05584 11 186 0.4677 4.8410059545872319E-01
2R_9696285_SNP T A 0.4974 95 96 0.2525 2.2276172250655746E-01
2R_9696366_SNP C T 0.2827 54 137 0.01209 1.7751074370601077E-03
2R_9696383_SNP C T 0.2609 48 136 0.0135 2.1521372678797485E-03
2R_9696420_SNP G C 0.4819 93 100 0.2936 2.4999309041865103E-01
2R_9696422_SNP A C 0.4815 91 98 0.2967 2.3353777144569121E-01
2R_9696431_SNP C T 0.1186 23 171 0.4786 6.4111018304494194E-01
2R_9696458_SNP A G 0.05208 10 182 0.3536 5.2268677754870418E-01
2R_9696649_SNP A G 0.05102 10 186 0.4901 5.6477169365331203E-01
2R_9696679_SNP G A 0.4531 87 105 0.6045 5.0061281755131182E-01
2R_9696701_SNP C A 0.1276 25 171 0.4489 1.0747004447426112E-01
2R_9696959_SNP T C 0.2974 58 137 0.4504 3.5452963249528102E-01
2R_9697209_SNP C A 0.4649 86 99 0.1184 6.2380056896744446E-02
2R_9697252_SNP A C 0.09645 19 178 0.7178 2.0184944316500730E-01
2R_9697297_SNP C T 0.4706 88 99 0.03056 2.6549577697568740E-03
2R_9697325_SNP T C 0.1604 30 157 0.3771 6.2815926991649795E-01
2R_9697358_SNP A T 0.3764 67 111 0.005205 8.6294295870488523E-04
2R_9697890_SNP A C 0.199 39 157 0.02124 5.3631088913976771E-03
2R_9697926_SNP T C 0.1451 28 165 0.3399 6.3216041516250224E-02
2R_9697932_SNP A T 0.3102 58 129 0.5656 9.4836265986739932E-01
2R_9698016_SNP T C 0.3533 65 119 0.05084 1.2914239908742789E-02
2R_9698046_SNP T C 0.2042 39 152 0.2551 1.0296967949805069E-01
2R_9698070_SNP C T 0.06349 12 177 0.3974 5.7984883425385547E-01
2R_9698196_SNP A T 0.3871 72 114 0.6845 7.7646748921714881E-01
2R_9698197_SNP T A 0.3421 65 125 0.3412 3.7927047726282892E-01
2R_9698210_SNP C A 0.3892 72 113 0.7058 3.0240609428335197E-01
2R_9698214_DEL TACAT T 0.3901 71 111 0.8057 3.7235003419782964E-01
2R_9698235_SNP G T 0.3934 72 111 0.6818 2.9654881076074713E-01
2R_9698250_SNP A T 0.3923 71 110 0.8855 5.5536101419371797E-01
2R_9698308_SNP T A 0.2158 41 149 0.2948 2.1735178151361045E-01
2R_9698348_SNP G A 0.3424 63 121 0.3743 1.3395318084821173E-01
2R_9698468_SNP G A 0.3191 60 128 0.1382 6.9710902528022672E-02
2R_9698490_SNP A G 0.1799 34 155 0.08977 3.7775463012296333E-02
2R_9699147_DEL CC C 0.3478 64 120 0.8459 7.4562180250561749E-01
2R_9699149_SNP A G 0.1088 21 172 0.6387 2.2643440225118294E-01
2R_9699150_SNP G C 0.1082 21 173 0.6861 2.5299250740803902E-01
2R_9699155_INS AA A 0.09375 18 174 0.5258 1.7821741360820864E-01
2R_9699210_SNP T A 0.1693 32 157 0.1648 5.0536261409643506E-02
2R_9699211_SNP T C 0.1658 31 156 0.2192 8.8253893855298471E-02
2R_9699338_SNP T C 0.2366 44 142 0.4095 8.6166349112676022E-01
2R_9699454_SNP C T 0.06283 12 179 0.7408 9.3259637282470664E-01
2R_9699622_SNP T C 0.05699 11 182 0.1455 1.8059768650716168E-01
2R_9699781_SNP A C 0.1917 37 156 0.4121 1.6382498175485372E-01
2R_9699911_SNP G A 0.08543 17 182 0.583 3.2225276377931888E-01
2R_9700209_SNP C T 0.1728 33 158 0.3283 5.8177097568072578E-01
2R_9700210_SNP T C 0.05025 10 189 0.5957 7.8964839443385104E-01
2R_9700250_SNP C T 0.2074 39 149 0.1672 3.0848479583205812E-01
2R_9700255_SNP T C 0.164 31 158 0.2436 4.0646913809814833E-01
2R_9700264_SNP T C 0.1026 20 175 0.1804 3.8530461932029514E-01
2R_9700273_SNP G A 0.1237 24 170 0.433 5.3699692458631210E-01
2R_9700311_SNP G A 0.3704 70 119 0.2223 5.5758357437946926E-01
2R_9700495_SNP A G 0.1168 23 174 0.5458 1.4948698981707909E-01
2R_9700644_SNP A G 0.05076 10 187 0.9342 9.2725461698124467E-01
2R_9700650_SNP A C 0.05612 11 185 0.3861 4.6324279012130554E-01
2R_9700688_SNP T C 0.09326 18 175 0.9311 9.0895730865748714E-01
2R_9700693_INS AA A 0.08421 16 174 0.7837 6.7029744905303257E-01
2R_9700696_SNP C G 0.2304 44 147 0.5137 6.7632816433193010E-01
2R_9700775_SNP A C 0.1392 27 167 0.501 7.2105410351568311E-01
2R_9700778_DEL T TTGATCTT 0.1016 19 168 0.9206 9.1919385448364044E-01
2R_9701382_SNP T C 0.07653 15 181 0.07465 5.9410924289706575E-02
2R_9701403_SNP A G 0.2461 47 144 0.3632 5.3754776210317234E-01
2R_9701404_SNP A T 0.1531 30 166 0.5358 7.8270200839820725E-01
2R_9701412_SNP T A 0.1538 30 165 0.533 7.5532660371100402E-01
2R_9701426_SNP T G 0.09137 18 179 0.9094 9.0139738817891146E-01
2R_9701560_SNP C A 0.0603 12 187 0.5473 6.6584565251064787E-01
2R_9701573_SNP G A 0.3737 71 119 0.5241 6.8589252485133445E-01
2R_9701579_SNP T C 0.1111 22 176 0.6127 9.3635625337970863E-01
2R_9701697_SNP A T 0.07653 15 181 0.005477 5.9339270840058382E-03
2R_9701699_SNP C T 0.08163 16 180 0.004516 3.9910852949872492E-03
2R_9701709_SNP T G 0.3665 70 121 0.8961 6.8912723802918818E-01
2R_9701717_SNP A T 0.3246 62 129 0.8046 8.9140587395377635E-01
2R_9701738_SNP T C 0.3177 61 131 0.6719 8.9943834732169192E-01
2R_9701795_SNP G A 0.07692 15 180 0.001135 1.0681527131941829E-03
2R_9701826_SNP G T 0.09137 18 179 0.00292 4.0006445452377406E-03
2R_9701835_SNP T A 0.1615 31 161 0.1155 9.6858721476499987E-02
2R_9701842_SNP G T 0.3246 62 129 0.6335 9.4593095277569739E-01
2R_9701847_SNP T A 0.3263 62 128 0.6307 9.6626472870041391E-01
2R_9701848_SNP A G 0.08122 16 181 0.001521 1.5498719949605130E-03
2R_9701864_SNP T C 0.3211 61 129 0.6442 9.7577591081403015E-01
2R_9701873_SNP C T 0.3245 61 127 0.7488 7.9523674172686953E-01
2R_9701899_SNP A G 0.3298 63 128 0.6337 8.9986548309160441E-01
2R_9702066_SNP C G 0.4062 78 114 0.3824 2.9540168437340908E-01
2R_9702096_SNP T A 0.1885 36 155 0.1309 1.1535544810515375E-01
2R_9702122_SNP G A 0.06667 13 182 0.2508 3.0739277651895636E-01
2R_9702401_SNP A G 0.07614 15 182 0.6232 2.7622764345933382E-01
2R_9702700_SNP C A 0.07368 14 176 0.2531 4.6488416935092636E-01
2R_9702702_SNP T A 0.1134 22 172 0.7567 2.3469415351110112E-01
2R_9702727_SNP G A 0.2674 50 137 0.9689 3.7628947251353806E-01
2R_9702733_SNP C T 0.2674 50 137 0.9462 3.5834830176152788E-01
2R_9702736_SNP C T 0.2833 51 129 0.7891 3.0832756651528626E-01
2R_9702745_SNP T A 0.2766 52 136 0.5247 8.1277851118304967E-01
2R_9702749_SNP G A 0.4521 85 103 0.4643 2.0219077826648413E-01
2R_9702769_SNP G A 0.4074 77 112 0.6445 3.0391638992968206E-01
2R_9702802_SNP G A 0.4043 76 112 0.5599 2.9206961478370874E-01
2R_9702832_SNP T C 0.3936 74 114 0.5286 2.3626605462782979E-01
2R_9702905_SNP T G 0.4764 91 100 0.5419 4.0802250408336949E-01
2R_9702928_SNP C T 0.3109 60 133 0.4531 2.8895292055117305E-01
2R_9702986_SNP C A 0.4895 93 97 0.2212 1.6654590677446746E-01
2R_9702992_SNP T C 0.07216 14 180 0.2541 1.4979977467190642E-01
2R_9703012_SNP C T 0.1206 24 175 0.8076 8.8998578921030780E-01
2R_9703014_SNP G A 0.385 72 115 0.1145 8.4043752430800867E-02
2R_9703018_SNP A G 0.3797 71 116 0.125 8.1316562845969914E-02
2R_9703032_SNP C T 0.4324 80 105 0.04976 4.0724515374203317E-02
2R_9703045_SNP A C 0.4216 78 107 0.07123 7.9623219489975805E-02
2R_9703186_SNP C T 0.1675 32 159 0.3126 1.5263782557866645E-01
2R_9703635_SNP C T 0.2169 41 148 0.1529 6.3821925757961820E-02
2R_9703642_SNP G T 0.1582 28 149 0.5101 2.2572536442626623E-01
2R_9703796_SNP A G 0.1958 37 152 0.153 8.7667183480071187E-02
2R_9703837_SNP T A 0.09474 18 172 0.4063 6.6318151265125724E-01
2R_9703863_SNP C T 0.09783 18 166 0.4376 7.0400054077321461E-01
2R_9703867_SNP C T 0.09375 18 174 0.4763 7.8041868756380428E-01
2R_9703868_SNP A T 0.1771 34 158 0.5222 2.8310965385391484E-01
2R_9703897_SNP T C 0.08466 16 173 0.275 2.5598504867673466E-01
2R_9703978_SNP C T 0.3979 76 115 0.1595 1.7500067481871595E-01
2R_9704018_SNP G A 0.1111 22 176 0.9818 6.1663650112797597E-01
2R_9704020_SNP A T 0.1173 23 173 0.7958 5.3154347323623563E-01
2R_9704022_SNP A G 0.1823 35 157 0.2389 1.0672740105500145E-01
2R_9704030_SNP T G 0.1111 22 176 0.7957 5.2618479246098371E-01
2R_9704033_SNP T C 0.1173 23 173 0.9433 6.3752270631905594E-01
2R_9704228_SNP A G 0.1313 26 172 0.1024 9.4467294919577061E-02
2R_9704231_SNP C G 0.1162 23 175 0.9104 6.5685376824364550E-01
2R_9704343_SNP G T 0.2637 48 134 0.2481 1.0557138921055165E-01
2R_9704382_SNP A C 0.4947 93 95 0.0962 7.2174898031491214E-02
2R_9704385_SNP C A 0.4788 79 86 0.1572 1.3735593007769942E-01
2R_9704448_SNP T C 0.1156 23 176 0.8956 6.7026564965614699E-01
2R_9704454_SNP T C 0.2932 56 135 0.9068 8.2485813950087972E-01
2R_9704464_SNP T G 0.1071 21 175 0.7191 8.5716447214106339E-01
2R_9704507_SNP A C 0.3172 59 127 0.9165 8.0853770436172234E-01
2R_9704532_SNP C G 0.1026 20 175 0.4341 6.8399545390735506E-01
2R_9704546_SNP C T 0.1719 33 159 0.3257 2.1746427192173778E-01
2R_9704549_SNP T A 0.1701 33 161 0.3255 2.3381366108877089E-01
2R_9704558_SNP C A 0.4946 92 94 0.1467 9.9176390540352100E-02
2R_9704574_SNP G C 0.4842 92 98 0.2137 1.5413753546275399E-01
2R_9704591_SNP A G 0.1771 34 158 0.7613 7.8276029355517474E-01
2R_9704596_SNP T G 0.1762 34 159 0.8649 8.8506600625719833E-01
2R_9704616_SNP A G 0.224 43 149 0.6502 4.6668845184947561E-01
2R_9704679_SNP T C 0.199 38 153 0.1209 4.8159931144270328E-02
2R_9704718_SNP A G 0.1649 31 157 0.7998 7.7488102154259686E-01
2R_9704721_SNP A G 0.3226 60 126 0.2187 1.2396582203881701E-01
2R_9704742_SNP T C 0.2299 43 144 0.2981 2.5128622160815506E-01
2R_9704817_SNP T C 0.2579 49 141 0.06442 1.4907510078643804E-01
2R_9704862_SNP A G 0.1744 34 161 0.3911 2.1628798346678102E-01
2R_9704985_SNP A C 0.3957 74 113 0.9394 9.4152241815852944E-01
2R_9705000_SNP G C 0.2074 39 149 0.2389 1.8636633066029340E-01
2R_9705015_SNP T C 0.1164 22 167 0.4397 6.1047393648427728E-01
2R_9705125_SNP T C 0.06667 13 182 0.3593 5.1311035414298933E-01
2R_9705146_SNP T G 0.3172 59 127 0.4161 3.0023426570254719E-01
2R_9705246_SNP A G 0.2414 42 132 0.3751 5.6209337936759618E-01
2R_9705258_SNP C A 0.4118 77 110 0.8977 8.1844194843201534E-01
2R_9705268_SNP C T 0.4318 76 100 0.9829 7.7400049538672056E-01
2R_9705278_SNP T A 0.2 35 140 0.2145 3.8961184831742524E-01
2R_9705279_SNP T A 0.4011 71 106 0.843 5.8015776253954554E-01
2R_9705284_SNP G A 0.4 72 108 0.796 5.4900347069392974E-01
2R_9705299_SNP G A 0.3069 58 131 0.2983 4.5418707071366760E-01
2R_9705343_SNP T C 0.05291 10 179 0.8326 4.8092118610527756E-01
2R_9705365_SNP T C 0.1224 24 172 0.5257 2.0014556814801365E-01
2R_9705383_SNP T C 0.2888 54 133 0.2796 1.0666505679659766E-01
2R_9705437_SNP G C 0.267 51 140 0.2336 2.0638245755817464E-01
2R_9705458_SNP A C 0.3404 64 124 0.4662 2.4954939760537209E-01
2R_9705497_SNP A G 0.06186 12 182 0.307 4.1202293656286249E-01
2R_9705551_SNP C G 0.3842 73 117 0.8612 6.3856594959800494E-01
2R_9705697_SNP A C 0.1392 27 167 0.3544 1.0909372556830355E-01
2R_9705788_SNP C G 0.06091 12 185 0.9606 9.4152094274693099E-01
2R_9705861_SNP C A 0.2474 47 143 0.5849 5.0901831290941790E-01
2R_9706027_SNP G A 0.1818 36 162 0.08158 1.4307216648854815E-01
2R_9706033_SNP C G 0.1231 24 171 0.8648 9.3340171930614535E-01
2R_9706080_SNP C G 0.1117 22 175 0.4946 6.4509563829682071E-01
2R_9706370_SNP T A 0.1804 35 159 0.3246 4.3737204825562015E-01
2R_9706380_SNP C T 0.3177 61 131 0.9632 8.3583586190764503E-01
2R_9706588_SNP G A 0.09184 18 178 0.9809 9.7053812005184115E-01
2R_9706674_SNP C A 0.2199 42 149 0.8483 8.6727411389884868E-01
2R_9706741_SNP T C 0.05076 10 187 0.2319 3.6220369797155028E-01
2R_9706759_SNP A G 0.1837 36 160 0.6412 7.2122606720011961E-01
2R_9706936_SNP G A 0.1186 23 171 0.5836 2.2464563437007612E-01
2R_9707061_SNP G C 0.2857 54 135 0.2017 9.5424707174945778E-02
2R_9707122_SNP T G 0.4278 80 107 0.04791 5.8990894018239919E-02
2R_9707435_SNP T C 0.377 72 119 0.07727 5.1817335608077914E-02
2R_9707636_SNP C T 0.1276 25 171 0.5268 5.8127794684661849E-01
2R_9707746_SNP A G 0.0829 16 177 0.7629 8.8936776673131845E-01
2R_9707803_SNP T G 0.2074 39 149 0.2206 1.7136194118635428E-01
2R_9707828_SNP A C 0.2167 39 141 0.2344 2.3674506876585011E-01
2R_9707831_SNP T C 0.05208 10 182 0.001615 5.2823029029275921E-03
2R_9707894_SNP A G 0.07895 15 175 0.3988 7.1321389807749647E-01
2R_9707906_SNP C T 0.07732 15 179 0.1551 3.6634270606496155E-01
2R_9707915_SNP G T 0.08673 17 179 0.1707 3.8763315840483370E-01
2R_9708107_SNP T C 0.1282 25 170 0.6032 3.6267260897977682E-01
2R_9708159_SNP G A 0.1128 22 173 0.177 2.3408006233588552E-01
2R_9708174_SNP G A 0.1192 23 170 0.1553 1.8954009332695176E-01
2R_9708203_SNP G C 0.1244 24 169 0.1523 2.0727358322959777E-01
2R_9708272_SNP A G 0.1244 24 169 0.5167 3.1934854072977503E-01
2R_9708296_SNP A G 0.06915 13 175 0.2046 3.0093846639476329E-01
2R_9708480_SNP G T 0.06566 13 185 0.2917 4.3158620920275348E-01
2R_9708484_SNP G A 0.06566 13 185 0.2917 4.3158620920275348E-01
2R_9708527_SNP G C 0.05051 10 188 0.8031 8.8486103720843345E-01
2R_9708629_SNP T C 0.06061 12 186 0.3515 5.2078666422535369E-01
2R_9708755_SNP A G 0.1295 25 168 0.1006 1.4419773452122020E-01
2R_9708773_SNP T C 0.05025 10 189 0.1953 2.5093188289834756E-01
2R_9708879_SNP A T 0.132 26 171 0.08098 1.2125395360097335E-01
2R_9708919_SNP G T 0.1179 23 172 0.07975 1.7048985527622684E-01
2R_9708956_SNP C T 0.07614 15 182 0.1872 1.9901707239081601E-01
2R_9709080_SNP G A 0.08629 17 180 0.1569 1.7168404387788505E-01
2R_9709385_SNP T G 0.1495 29 165 0.2993 2.8244608247943037E-01
2R_9710396_SNP T C 0.2 38 152 0.008237 1.4140276752626338E-02
2R_9710550_SNP C A 0.3717 71 120 0.03764 1.2624433286741321E-01
2R_9710773_SNP C G 0.05076 10 187 0.747 6.3505127070286271E-01
2R_9711267_SNP G T 0.1497 28 159 0.4323 6.5310136482193859E-01
2R_9711535_SNP G T 0.05584 11 186 0.6151 5.6817678115223769E-01
2R_9711798_SNP C T 0.09694 19 177 0.5315 4.0295482784966496E-01
2R_9712095_SNP C T 0.4309 81 107 0.05969 5.9276857518044644E-02
2R_9712170_INS A AGATGCAA 0.3314 57 115 0.03889 4.9416992704350966E-02
2R_9712246_SNP T C 0.06061 12 186 0.29 4.4840430448633706E-01
2R_9712270_SNP T C 0.114 22 171 0.3793 1.4115250780548905E-01
2R_9712358_SNP A C 0.4355 81 105 0.06306 9.4386885878453008E-02
2R_9713079_SNP G A 0.4536 83 100 0.8999 8.0569417663192788E-01
2R_9713098_SNP C A 0.4098 75 108 0.8282 5.6111524898169174E-01
2R_9713395_SNP T A 0.3902 64 100 0.4817 8.8705079073256787E-01
2R_9713416_SNP A T 0.4 68 102 0.328 7.0446998739375088E-01
2R_9713421_SNP C A 0.3929 66 102 0.4541 9.6548630283598846E-01
2R_9713532_SNP T A 0.2216 37 130 0.9846 8.4566233807626201E-01
2R_9713601_INS T TAGT 0.2473 46 140 0.6979 5.7207818292203894E-01
2R_9713647_SNP G A 0.2328 44 145 0.9643 9.6221199184526574E-01
2R_9713659_SNP T C 0.212 39 145 0.8526 9.0977210210174586E-01
2R_9713662_SNP T A 0.2299 43 144 0.8949 8.6529532057115344E-01
2R_9713720_SNP T G 0.07692 15 180 0.1416 2.8078072081799921E-01
2R_9713724_SNP C G 0.07576 15 183 0.139 2.6488369536940604E-01
2R_9713735_SNP T A 0.1737 33 157 0.4737 4.7231070134329312E-01
2R_9713787_SNP A G 0.2222 42 147 0.0629 1.6636666256484478E-01
2R_9713800_DEL GG G 0.3039 55 126 0.05428 1.4310197976768435E-01
2R_9714062_SNP T A 0.3583 67 120 0.4661 2.4215334487165907E-01
2R_9714334_SNP T A 0.06349 12 177 0.4053 4.8871159359450767E-01
2R_9714344_SNP G C 0.3457 65 123 0.2631 3.9127184729157083E-01
2R_9714379_SNP T C 0.3895 74 116 0.4597 6.6553595711316649E-01
2R_9714392_SNP T A 0.1356 24 153 0.9296 7.4192012402983987E-01
2R_9714404_SNP T A 0.2065 38 146 0.6596 8.2263151300977255E-01
2R_9714738_SNP C A 0.2421 46 144 0.3898 1.1808984212976714E-01
2R_9714814_SNP C G 0.07772 15 178 0.8521 5.4020366931093267E-01
2R_9714823_DEL C CCC 0.1828 34 152 0.3932 4.3661753298236672E-01
2R_9714844_SNP A G 0.05025 10 189 0.3567 2.7586354218255549E-01
2R_9714879_SNP G C 0.4409 82 104 0.1474 2.4825470464474295E-02
2R_9714984_SNP A T 0.1128 22 173 0.4853 2.8842545795941399E-01
2R_9715001_DEL T TT 0.4176 71 99 0.4957 3.4956918508537238E-01
2R_9715074_SNP T C 0.09694 19 177 0.1105 3.1579168036284000E-01
2R_9715075_SNP T G 0.492 92 95 0.821 5.8381266102417972E-01
2R_9715088_SNP G A 0.05612 11 185 0.3265 4.3164993623769643E-01
2R_9715098_SNP C A 0.4167 80 112 0.9204 7.1195404003257234E-01
2R_9715162_SNP G A 0.2784 49 127 0.5427 2.5373333074966087E-01
2R_9715194_SNP T C 0.1744 30 142 0.8692 5.3730220872075929E-01
2R_9715324_DEL A ACAGCGAA 0.1552 27 147 0.1732 1.2456853150134062E-01
2R_9715344_SNP C G 0.1333 26 169 0.4979 6.1387304410104859E-01
2R_9715357_SNP C T 0.1385 27 168 0.06774 1.0272727041627594E-01
2R_9715374_SNP A G 0.4731 88 98 0.4249 3.0928709156912904E-01
2R_9715402_SNP T A 0.4709 89 100 0.4215 3.2845024754847751E-01
2R_9715427_SNP A C 0.114 22 171 0.6733 2.7665148396378747E-01
2R_9715480_SNP T A 0.05 10 190 0.1418 2.3564030938678526E-01
2R_9715637_SNP A G 0.1168 23 174 0.01013 1.2434479693686403E-02
2R_9715693_SNP T C 0.1173 23 173 0.5118 3.4144466271719820E-01
2R_9715706_SNP C G 0.1762 34 159 0.213 2.4060105036194390E-01
2R_9715708_SNP A G 0.06736 13 180 0.8367 8.4340420812760686E-01
2R_9715712_SNP G A 0.4233 80 109 0.3176 3.2246003128201439E-01
2R_9715810_SNP A G 0.3587 66 118 0.8153 6.7233335550926321E-01
2R_9715830_SNP A G 0.1969 38 155 0.02469 3.0765636888211403E-02
2R_9715855_SNP A G 0.08108 15 170 0.4035 5.0034089395585757E-01
2R_9715871_SNP T C 0.06061 12 186 0.3163 3.4058181455585057E-01
2R_9715879_SNP A G 0.3717 71 120 0.48 8.4551295060811882E-01
2R_9715965_SNP T G 0.3515 58 107 0.67 8.9575873333465827E-01
2R_9715974_SNP G T 0.4545 80 96 0.3469 3.2829233418902570E-01
2R_9715978_SNP A T 0.4426 81 102 0.2763 2.4299064524552993E-01
2R_9715980_INS TA T 0.3799 68 111 0.1467 9.4256759343574026E-02
2R_9715981_SNP G A 0.07143 14 182 0.2703 6.1101922845824885E-01
2R_9716012_SNP A G 0.4545 85 102 0.3418 4.3448099658588013E-01
2R_9716030_SNP A C 0.4624 86 100 0.7529 8.0625790423027099E-01
2R_9716045_SNP A G 0.4615 84 98 0.3792 3.8425692814976797E-01
2R_9716049_SNP A T 0.4021 76 113 0.1239 2.2255908341389841E-01
2R_9716053_SNP A T 0.4603 87 102 0.3172 4.6936095111677567E-01
2R_9716095_SNP C T 0.07614 15 182 0.3651 8.7729640356464467E-01
2R_9716116_SNP T C 0.467 85 97 0.4067 8.1128410752143809E-01
2R_9716118_SNP G A 0.4468 84 104 0.6471 8.6678304330563993E-01
2R_9716167_SNP T A 0.427 79 106 0.8202 6.2516070797504664E-01
2R_9716231_SNP C A 0.4696 85 96 0.3612 4.2968061643519084E-01
2R_9716235_INS T TT 0.407 70 102 0.9525 8.1143712374282262E-01
2R_9716303_SNP C T 0.4545 85 102 0.7463 5.1840358254978880E-01
2R_9716482_SNP A T 0.07653 15 181 0.3365 6.7012408436145798E-01
2R_9716521_SNP G A 0.1168 23 174 0.3784 1.4514122664400586E-01
2R_9716615_SNP A G 0.3175 60 129 0.3727 6.4461081496280181E-01
2R_9716685_SNP A T 0.3457 65 123 0.2761 6.3153519277531445E-01
2R_9716720_SNP T A 0.07071 14 184 0.2357 2.5392130189768969E-01
2R_9716831_SNP C A 0.06633 13 183 0.01643 2.0331087281773785E-01
2R_9716836_SNP A G 0.06091 12 185 0.01557 1.9924874443763918E-01
2R_9716924_SNP A G 0.09596 19 179 0.338 2.0173933254729337E-01
2R_9716944_DEL T TT 0.1224 24 172 0.4237 7.7322299182382004E-01
2R_9716994_SNP G C 0.05528 11 188 0.4178 4.6480410457106969E-01
2R_9717004_SNP G A 0.1598 31 163 0.4832 9.9778567415567976E-01
2R_9717053_DEL TTGT T 0.2371 46 148 0.8145 6.8582667526775265E-01
2R_9717330_SNP A G 0.09694 19 177 0.7265 3.5703478027565649E-01
2R_9717407_DEL A AA 0.09948 19 172 0.7775 3.1335911434843988E-01
2R_9717418_SNP T C 0.1042 20 172 0.7843 4.1274697871048027E-01
2R_9717426_MNP GAC ACA 0.1088 21 172 0.7563 3.9833217382689790E-01
2R_9717445_SNP C T 0.2995 56 131 0.1798 1.2605366651456051E-01
2R_9717477_SNP T C 0.1762 34 159 0.1901 3.7921228859390665E-01
2R_9717501_SNP T C 0.1 19 171 0.9742 7.2871521912080295E-01
2R_9717571_SNP A T 0.3125 60 132 0.2004 1.2113442630198468E-01
2R_9717619_INS ACATA A 0.1022 19 167 0.7592 3.1467225216233197E-01
2R_9717636_SNP T A 0.2827 54 137 0.6263 4.7725325992586987E-01
2R_9717709_SNP T C 0.3613 69 122 0.3279 3.2918950745150310E-01
2R_9717717_SNP A T 0.1053 20 170 0.6878 5.3079971290742001E-01
2R_9717727_SNP A G 0.09278 18 176 0.2298 4.2955876187807895E-01
2R_9717737_SNP G C 0.3789 72 118 0.2383 2.4916011539529159E-01
2R_9717764_SNP T C 0.1257 24 167 0.3357 5.7220714238980408E-01
2R_9717829_SNP A G 0.3409 60 116 0.2193 1.4477973108800479E-01
2R_9717834_SNP C T 0.3481 63 118 0.2746 2.5489533035479750E-01
2R_9717848_SNP A C 0.3539 63 115 0.2725 2.8450224769896093E-01
2R_9717899_SNP T C 0.3587 66 118 0.1681 1.6580262269393542E-01
2R_9717908_SNP C A 0.09744 19 176 0.1318 2.4874890114566228E-01
2R_9717994_INS AGATAC A 0.3564 67 121 0.05303 4.2191538282291129E-02
2R_9718025_SNP A C 0.06 12 188 0.3554 5.4013678940692744E-01
2R_9718031_SNP T A 0.4249 82 111 0.1308 7.9068648031380001E-02
2R_9718036_SNP A C 0.4278 80 107 0.1508 9.3659557846456520E-02
2R_9718039_SNP A C 0.4278 80 107 0.1055 6.0931409826421729E-02
2R_9718041_SNP G T 0.4249 82 111 0.1308 7.9068648031380001E-02
2R_9718126_SNP T G 0.1302 25 167 0.2985 3.1345619420395165E-01
2R_9718132_SNP A C 0.125 24 168 0.3549 3.4309897858038441E-01
2R_9718165_SNP T G 0.08718 17 178 0.2289 6.2144766556677467E-01
2R_9718186_SNP A G 0.08673 17 179 0.2225 6.1155728222330241E-01
2R_9718227_SNP G T 0.07732 15 179 0.2381 6.7391455769016362E-01
2R_9718230_SNP C G 0.07692 15 180 0.2545 7.2574214476244869E-01
2R_9718233_SNP C G 0.08205 16 179 0.2592 7.0778838199763239E-01
2R_9718254_SNP G C 0.08333 16 176 0.2643 7.0722231394616908E-01
2R_9718854_SNP A T 0.05128 10 185 0.487 6.8999406949746711E-01
2R_9718999_SNP C A 0.1276 25 171 0.2856 4.4992335998041266E-01
2R_9719321_SNP G T 0.1587 30 159 0.7981 9.3592559488862659E-01
2R_9719562_SNP G A 0.05641 11 184 0.2118 2.3820231713274442E-01
2R_9719593_SNP T C 0.05612 11 185 0.2116 2.3955606165193710E-01
2R_9719729_SNP G C 0.4011 75 112 0.7963 5.6611303667338886E-01
2R_9720079_SNP A G 0.4358 78 101 0.2029 1.2428433882798162E-01
2R_9720467_SNP T C 0.2762 50 131 0.2189 1.2321027576356192E-01
2R_9720540_SNP C T 0.123 23 164 0.5245 6.5183631582741686E-01
2R_9720803_SNP T A 0.1559 29 157 0.8853 6.5167644101502509E-01
2R_9720878_SNP T A 0.1217 23 166 0.9189 7.1914098480828670E-01
2R_9720989_DEL A AA 0.08791 16 166 0.9997 5.6160907928664972E-01
2R_9721054_INS TT T 0.1124 20 158 0.9843 6.2013007593858038E-01
2R_9721056_SNP T A 0.1897 33 141 0.6657 6.6591687042063774E-01
2R_9721063_SNP T C 0.1886 33 142 0.6289 6.1526259499979608E-01
2R_9721065_SNP T C 0.1893 32 137 0.05388 6.5720319442813563E-02
2R_9721067_SNP A T 0.1897 33 141 0.6041 5.8651696967424727E-01
2R_9721073_INS AT A 0.1534 27 149 0.141 3.7032423200263842E-01
2R_9721074_INS TG A 0.1839 32 142 0.05251 4.4337078063053897E-02
2R_9721089_SNP C A 0.2045 36 140 0.03155 2.5234420063833717E-02
2R_9721091_SNP A G 0.1292 23 155 0.7626 3.6672563511222478E-01
2R_9721095_SNP C T 0.3567 61 110 0.4053 2.3186574768440238E-01
2R_9721303_SNP C A 0.05556 11 187 0.9925 9.5933640027878830E-01
2R_9721318_INS TT T 0.3571 65 117 0.8147 9.6423114600019111E-01
2R_9721324_SNP G A 0.3386 64 125 0.5125 5.5515058980149701E-01
2R_9721364_SNP C A 0.414 77 109 0.2582 3.1185402600567924E-01
2R_9721368_SNP G A 0.4171 78 109 0.2976 3.6726378400953619E-01
2R_9721424_SNP T C 0.356 68 123 0.1395 2.1328945338641769E-01
2R_9721680_SNP A G 0.2287 43 145 0.9209 9.0507070695853176E-01
2R_9721686_SNP C G 0.3883 73 115 0.5917 3.6550450443636506E-01
2R_9721740_SNP A G 0.07292 14 178 0.03657 3.6019427329718780E-02
2R_9721785_SNP G A 0.457 85 101 0.2396 2.3881152495265312E-01
2R_9721818_SNP A C 0.1771 34 158 0.329 2.0151468951206142E-01
2R_9721872_SNP T C 0.3369 63 124 0.9622 8.5460573739398715E-01
2R_9721974_SNP C A 0.05882 11 176 0.9627 8.5995333112821926E-01
2R_9721983_SNP C T 0.05291 10 179 0.6349 7.6475670158543652E-01
2R_9722001_SNP A G 0.3632 69 121 0.3255 4.8300726846744779E-01
2R_9722166_SNP T C 0.4486 83 102 0.7396 9.1011767977131552E-01
2R_9722355_SNP C T 0.06806 13 178 0.7852 8.8758466221973442E-01
2R_9722363_SNP T A 0.4516 84 102 0.6064 6.0389215073995528E-01
2R_9722367_SNP G T 0.3351 64 127 0.1145 5.1853775034657858E-02
2R_9722369_SNP A T 0.07254 14 179 0.7156 8.1493627537776903E-01
2R_9722375_SNP T C 0.3636 68 119 0.7044 4.4332180323958958E-01
2R_9722394_SNP A T 0.2775 53 138 0.9872 6.8035664597210244E-01
2R_9722416_SNP A G 0.2775 53 138 0.931 7.2893311456021381E-01
2R_9722425_SNP G T 0.2053 39 151 0.463 9.9738777153103886E-01
2R_9722431_SNP A T 0.1015 20 177 0.6293 9.2499871947598644E-01
2R_9722445_SNP C A 0.09845 19 174 0.6263 9.5944533580167679E-01
2R_9722576_SNP C A 0.2963 56 133 0.3701 2.4549347297648993E-01
2R_9722578_SNP C G 0.291 55 134 0.3998 2.8828082066353189E-01
2R_9722724_SNP T C 0.2162 40 145 0.9686 6.6766292800481186E-01
2R_9722750_SNP G A 0.08586 17 181 0.9101 8.2727600043298222E-01
2R_9722779_SNP T C 0.2135 41 151 0.9296 9.4292996158747289E-01
2R_9722817_SNP A G 0.1354 26 166 0.325 5.3109483008021796E-01
2R_9722905_SNP A G 0.08947 17 173 0.6856 4.5291348020434563E-01
2R_9723113_SNP A G 0.2526 49 145 0.7631 5.5391609285668997E-01
2R_9723200_SNP C T 0.1809 34 154 0.9874 8.6583460333249318E-01
2R_9723263_SNP A G 0.2632 50 140 0.9913 9.7838841483685990E-01
2R_9723276_SNP C T 0.3037 58 133 0.8663 6.5315984720145526E-01
2R_9723282_SNP G A 0.2328 44 145 0.6265 6.6890406543737524E-01
2R_9723313_SNP A G 0.07216 14 180 0.2761 2.5912142851890241E-01
2R_9723320_SNP C A 0.05528 11 188 0.5773 4.2271779361163475E-01
2R_9723333_SNP C T 0.3455 66 125 0.1915 6.9489410388906145E-02
2R_9723341_SNP C A 0.2834 53 134 0.5146 2.2232378093936811E-01
2R_9723394_INS AGCGATTCATTA A 0.3478 64 120 0.4174 1.8177824637160278E-01
2R_9723454_SNP C T 0.2652 48 133 0.02705 3.2228541923893850E-02
2R_9723460_SNP T C 0.2406 45 142 0.05441 3.5192295026638343E-02
2R_9723475_SNP T C 0.2381 45 144 0.0358 2.5294050811517563E-02
2R_9723501_SNP C A 0.09816 16 147 0.6796 5.8866213228097775E-01
2R_9723507_SNP T A 0.2346 42 137 0.0917 5.3107988394955154E-02
2R_9723515_SNP G A 0.2022 36 142 0.1375 8.5849475194739733E-02
2R_9723516_SNP C T 0.2978 53 125 0.5206 3.6359182031130632E-01
2R_9723527_SNP A G 0.2131 39 144 0.06668 3.4438751213460059E-02
2R_9723530_SNP T A 0.2402 43 136 0.04898 2.0751719330339320E-02
2R_9723532_SNP G A 0.2228 41 143 0.06699 3.4736527332084870E-02
2R_9723533_SNP C T 0.227 42 143 0.05915 2.9954668997258436E-02
2R_9723561_SNP C T 0.2787 51 132 0.07226 5.0304013773985169E-02
2R_9723594_SNP T G 0.1789 34 156 0.8365 5.3437300934972165E-01
2R_9723686_SNP C T 0.1804 35 159 0.0657 8.5214843348610736E-02
2R_9723696_SNP C T 0.1128 22 173 0.2822 3.8859254326177495E-01
2R_9723751_SNP G T 0.1361 26 165 0.2636 3.3263488392133334E-01
2R_9723831_SNP A C 0.2053 39 151 0.9715 9.3841990785115592E-01
2R_9723839_INS TT T 0.1868 34 148 0.9456 8.4152120047283108E-01
2R_9723863_INS TT T 0.1077 21 174 0.2004 1.5756832666332055E-01
2R_9723905_SNP C A 0.06186 12 182 0.7241 6.2463008638201112E-01
2R_9723970_SNP A G 0.1231 24 171 0.09324 1.6135158687679152E-01
2R_9723986_SNP G A 0.07143 14 182 0.7386 7.0754615739606619E-01
2R_9724019_SNP T A 0.2474 47 143 0.06434 7.9500459486121375E-02
2R_9724076_SNP G T 0.1737 33 157 0.8273 6.3881405279929337E-01
2R_9724083_SNP T C 0.1551 29 158 0.2139 2.4457145040703521E-01
2R_9724125_SNP G T 0.2263 43 147 0.9249 7.4533313658629952E-01
2R_9724178_SNP A G 0.1711 32 155 0.08452 6.0099421739260563E-02
2R_9724236_SNP A G 0.1122 22 174 0.282 4.0282234669689831E-01
2R_9724238_SNP T C 0.1842 35 155 0.1753 1.0651653128435334E-01
2R_9724239_SNP C T 0.2737 52 138 0.7191 6.3857686721472406E-01
2R_9724351_SNP T C 0.1186 23 171 0.2991 2.5955442848499688E-01
2R_9724434_SNP T G 0.05263 10 180 0.4504 5.2208707576730862E-01
2R_9724448_SNP C T 0.3696 68 116 0.9247 9.0773369169926310E-01
2R_9724460_SNP A G 0.09694 19 177 0.206 1.1188631616363032E-01
2R_9724509_SNP A G 0.05729 11 181 0.6901 6.3787599483296709E-01
2R_9724649_SNP T G 0.2674 50 137 0.2031 2.1735602515631691E-01
2R_9724652_SNP G T 0.2973 55 130 0.2877 2.8623533860915662E-01
2R_9724670_SNP C A 0.3946 73 112 0.6044 5.2198794644840274E-01
2R_9724685_SNP C A 0.2606 49 139 0.2085 1.5398713379900097E-01
2R_9724686_SNP G T 0.2606 49 139 0.2105 1.5324552236424771E-01
2R_9724706_SNP C T 0.09896 19 173 0.3449 3.1833596343564075E-01
2R_9724738_SNP T C 0.1016 19 168 0.2269 1.1365861361770624E-01
2R_9724778_SNP A C 0.2155 39 142 0.9722 5.3653192324767507E-01
2R_9724785_SNP T C 0.2527 47 139 0.1086 5.3762196779385825E-02
2R_9724791_SNP T C 0.2527 47 139 0.1047 5.1242901690652792E-02
2R_9724799_SNP A T 0.236 42 136 0.1443 5.4987124917939147E-02
2R_9724831_DEL ATTT TGAAGACA 0.09184 18 178 0.1849 3.3006098476474433E-01
2R_9724849_SNP A T 0.1244 24 169 0.2072 2.7989693520361403E-01
2R_9724855_DEL C CCAA 0.1183 22 164 0.1509 1.9703653404611210E-01
2R_9724860_SNP G A 0.1737 33 157 0.09139 2.5589254522371842E-02
2R_9724881_SNP T C 0.09596 19 179 0.1988 3.0984796129136349E-01
2R_9724884_SNP G T 0.3122 59 130 0.5707 2.0335045018936238E-01
2R_9724892_SNP G C 0.2926 55 133 0.662 2.7592637600292735E-01
2R_9724905_SNP G A 0.3191 60 128 0.4565 1.8691236400619660E-01
2R_9724998_SNP A C 0.1117 21 167 0.1729 6.7786077998868141E-02
2R_9725069_SNP T C 0.1813 35 158 0.2709 2.1473957413659617E-01
2R_9725071_SNP A G 0.1744 34 161 0.1816 1.3307025222169799E-01
2R_9725109_SNP G A 0.09278 18 176 0.295 2.7643603328661515E-01
2R_9725168_SNP C T 0.2812 54 138 0.05883 3.2178011129649020E-02
2R_9725169_SNP G A 0.2789 53 137 0.07456 4.3337623230147504E-02
2R_9725239_SNP C A 0.337 62 122 0.2179 1.0542318185562227E-01
2R_9725258_SNP T C 0.2723 52 139 0.395 3.4580841031346776E-01
2R_9725260_SNP A C 0.05025 10 189 0.6535 3.5097446200007942E-01
2R_9725328_SNP A G 0.05584 11 186 0.6538 3.0426112784860415E-01
2R_9725487_SNP C G 0.1466 28 163 0.3363 3.0421953465376028E-01
2R_9725505_SNP G A 0.2742 51 135 0.2189 9.9223220087998776E-02
2R_9725520_SNP T C 0.2713 51 137 0.1835 8.2436569527031447E-02
2R_9725560_SNP G A 0.2888 54 133 0.1006 2.9205382431881467E-02
2R_9725565_DEL ATCTTACGCATATC T 0.3125 55 121 0.1136 4.4219344446959602E-02
2R_9725651_SNP T C 0.09645 19 178 0.3026 2.3563543635887285E-01
2R_9725666_SNP T C 0.1795 35 160 0.454 5.6101702143543020E-01
2R_9725712_SNP C T 0.2682 48 131 0.8049 9.9169721453212001E-01
2R_9725723_SNP A G 0.1295 25 168 0.1381 2.0286491560861908E-01
2R_9725747_SNP T C 0.09524 18 171 0.2605 1.9566519701355523E-01
2R_9725775_INS TG T 0.2073 40 153 0.2893 2.4628098217593386E-01
2R_9725782_SNP T A 0.08763 17 177 0.2966 2.7249203910556696E-01
2R_9725785_SNP A G 0.08586 17 181 0.5612 6.1008098635544949E-01
2R_9725798_SNP C A 0.07653 15 181 0.3374 4.0705498032719656E-01
2R_9725818_SNP A T 0.09231 18 177 0.2737 2.0591053654804037E-01
2R_9725828_SNP T C 0.1436 28 167 0.3522 3.3543004377964269E-01
2R_9725831_SNP T C 0.1451 28 165 0.3325 3.1827045006033938E-01
2R_9725833_SNP G A 0.1399 27 166 0.4369 4.1646373793161939E-01
2R_9725836_SNP A C 0.1443 28 166 0.3397 3.2463034386799949E-01
2R_9725838_SNP T C 0.1392 27 167 0.3315 3.0296068816676569E-01
2R_9725869_SNP C T 0.06091 12 185 0.7221 6.8578660318846418E-01
2R_9725874_SNP G C 0.07143 14 182 0.6522 6.1541036425826956E-01
2R_9725902_SNP A T 0.09845 19 174 0.2346 1.5913498292767725E-01
2R_9725925_SNP G T 0.1031 20 174 0.209 1.9406110470610205E-01
2R_9725939_SNP C A 0.08718 17 178 0.3605 3.4224612371888452E-01
2R_9725978_SNP A T 0.3032 57 131 0.7395 8.2454430514386057E-01
2R_9725983_INS TCT T 0.2579 49 141 0.9264 8.2553461104780812E-01
2R_9725986_SNP A C 0.2275 43 146 0.9132 9.8748125974837497E-01
2R_9726003_SNP G A 0.3422 64 123 0.8848 9.0784165384233717E-01
2R_9726141_SNP G C 0.2751 52 137 0.4289 3.0116272795687926E-01
2R_9726159_SNP G A 0.2591 50 143 0.08778 6.5433422526080892E-02
2R_9726162_SNP T A 0.227 42 143 0.08063 6.3986783527661240E-02
2R_9726213_SNP A G 0.2396 46 146 0.05624 4.2731017111695108E-02
2R_9726297_SNP C T 0.2135 41 151 0.1334 1.1725094928440738E-01
2R_9726333_SNP T G 0.2406 45 142 0.09017 3.1464687209229431E-02
2R_9726450_SNP C T 0.06633 13 183 0.4927 6.3190347977681738E-01
2R_9726456_SNP T G 0.07614 15 182 0.4358 5.7527058895375960E-01
2R_9726462_SNP T A 0.06218 12 181 0.6652 8.0889388340361079E-01
2R_9726465_SNP A G 0.07576 15 183 0.4437 5.8393865795431066E-01
2R_9726466_SNP C T 0.06633 13 183 0.4031 4.9747819527423964E-01
2R_9726654_SNP T C 0.1947 37 153 0.1788 7.7421531672878657E-02
2R_9726711_SNP C T 0.07143 14 182 0.415 1.5354716787460188E-01
2R_9726727_SNP C T 0.1094 21 171 0.09738 3.4322450473641963E-01
2R_9726761_SNP G A 0.1192 23 170 0.2116 6.1791696842115740E-01
2R_9726767_INS T TG 0.1348 24 154 0.2258 6.2301539993237798E-01
2R_9726901_SNP A G 0.1518 29 162 0.05738 5.3442315019960496E-02
2R_9726914_SNP T C 0.1571 30 161 0.1213 1.2017091804492874E-01
2R_9726935_INS C CT 0.1613 30 156 0.1249 1.1691126953050401E-01
2R_9726972_SNP C A 0.06736 13 180 0.1589 1.9622620627579057E-01
2R_9726997_SNP C T 0.2128 40 148 0.7145 7.1237331027865913E-01
2R_9726999_SNP A T 0.2128 40 148 0.6043 5.4336788223023835E-01
2R_9727045_SNP G A 0.4579 87 103 0.86 9.2518935597522289E-01
2R_9727070_SNP T A 0.4301 80 106 0.6216 7.4591452140505354E-01
2R_9727083_DEL G GTGTAAATTTGCG 0.08247 16 178 0.5576 5.4475478881850448E-01
2R_9727092_SNP A T 0.1105 19 153 0.7327 9.3946874378418244E-01
2R_9727117_SNP G A 0.1968 37 151 0.7869 6.5992731816110395E-01
2R_9727128_SNP C A 0.1495 29 165 0.2858 2.1543540607636213E-01
2R_9727158_DEL T TAATCAGAAAAAGCTGCAAGCAGCGTAACGTTTGTT 0.1554 30 163 0.2199 1.4421388848817351E-01
2R_9727204_SNP C G 0.06566 13 185 0.0374 6.4655673542369204E-03
2R_9727232_SNP C G 0.2474 47 143 0.0425 1.7360034382461614E-02
2R_9727247_SNP T C 0.2888 54 133 0.3718 1.5755698192188317E-01
2R_9727258_SNP T C 0.2787 51 132 0.3395 1.2078046692086386E-01
2R_9727266_SNP G T 0.2903 54 132 0.3446 1.3158560247991113E-01
2R_9727305_SNP A C 0.101 20 178 0.2114 1.4918297838946026E-01
2R_9727437_SNP G A 0.3333 66 132 0.1154 1.4197789275766026E-01
2R_9727441_SNP T A 0.1744 34 161 0.0006983 5.7541957972976135E-04
2R_9727454_SNP A T 0.1192 23 170 0.1302 6.5178846981415628E-02
2R_9727457_SNP T C 0.1582 31 165 0.1363 1.4115652306937687E-01
2R_9727566_SNP T C 0.134 26 168 0.4765 7.5230872480301958E-01
2R_9727579_SNP T C 0.1198 23 169 0.1484 1.0128390265003318E-01
2R_9727587_SNP C G 0.3158 60 130 0.8276 8.7976561168109568E-01
2R_9727604_SNP C G 0.4607 88 103 0.6511 5.1800968772614375E-01
2R_9727689_SNP A G 0.4699 86 97 0.1862 2.5687668632820682E-01
2R_9727709_SNP G A 0.4278 83 111 0.7036 6.1082525100424390E-01
2R_9727751_SNP A C 0.4439 83 104 0.05658 1.5556687674592505E-02
2R_9727816_SNP C T 0.4041 78 115 0.5291 3.8587000402845062E-01
2R_9727818_SNP C T 0.4053 77 113 0.5027 3.6362081616615705E-01
2R_9727830_SNP T A 0.1134 22 172 0.2587 2.2557232921608239E-01
2R_9727838_SNP T G 0.2732 53 141 0.8782 9.6331450436582777E-01
2R_9727842_SNP A G 0.4845 94 100 0.695 7.9775282565691752E-01
2R_9727875_SNP T C 0.3069 58 131 0.8999 9.8883168123735665E-01
2R_9727906_SNP G T 0.1693 32 157 0.867 7.3834788018027309E-01
2R_9727911_SNP A C 0.4579 87 103 0.6621 6.4335662843736341E-01
2R_9727916_SNP C A 0.4392 83 106 0.8298 7.7888442798038005E-01
2R_9727919_SNP A C 0.1571 30 161 0.9027 8.4745488153428072E-01
2R_9727932_SNP T A 0.3194 61 130 0.7197 8.3649075928928596E-01
2R_9727944_SNP A G 0.4136 79 112 0.7643 6.4879450679528106E-01
2R_9727975_SNP A G 0.2963 56 133 0.1171 1.3338589613487151E-01
2R_9728014_SNP T C 0.05699 11 182 0.01744 1.2388332872796951E-02
2R_9728095_SNP G A 0.4421 84 106 0.6345 6.4702754607096047E-01
2R_9728138_SNP C G 0.4624 86 100 0.3218 3.3063286186309404E-01
2R_9728314_SNP G A 0.4757 88 97 0.9913 9.3405507492633233E-01
2R_9728326_SNP G A 0.4759 89 98 0.8273 7.2108932406074655E-01
2R_9728347_SNP T C 0.4866 91 96 0.7758 8.7426928777378710E-01
2R_9728368_SNP T C 0.4503 86 105 0.7264 6.6751789542662476E-01
2R_9728392_SNP C T 0.4817 92 99 0.8059 8.3514569921757054E-01
2R_9728400_SNP G C 0.4946 91 93 0.9456 9.1223253118839276E-01
2R_9728540_SNP C T 0.3895 74 116 0.2633 1.3290235273424211E-01
2R_9728552_SNP A G 0.3968 75 114 0.412 2.6420563965756072E-01
2R_9728553_SNP A T 0.3979 76 115 0.315 1.7124667983651554E-01
2R_9728555_SNP A T 0.3968 75 114 0.3836 2.1754745076994841E-01
2R_9728747_SNP G A 0.3925 73 113 0.4255 3.4636875419202395E-01
2R_9728754_SNP A G 0.3904 73 114 0.4726 4.1638505132869619E-01
2R_9728756_SNP C T 0.3871 72 114 0.4277 3.7397370113797324E-01
2R_9728774_SNP A G 0.2391 44 140 0.02948 2.3536697460553535E-02
2R_9728802_SNP C G 0.1264 23 159 0.1285 1.1111882650802285E-01
2R_9728833_SNP A G 0.2727 51 136 0.1951 1.7028239035658144E-01
2R_9728842_SNP G T 0.2103 41 154 0.2885 2.6312297604121226E-01
2R_9728856_DEL A AGAATTTG 0.2444 44 136 0.1678 1.6419949981031801E-01
2R_9728891_SNP C T 0.1224 24 172 0.08154 6.4686032417965680E-02
2R_9729110_SNP G A 0.06218 12 181 0.7496 8.3624074030695994E-01
2R_9729134_SNP C T 0.309 55 123 0.1599 1.3028891134992271E-01
2R_9729178_SNP A G 0.05076 10 187 0.01441 1.7185281223138355E-02
2R_9729181_SNP A T 0.05076 10 187 0.01533 1.8289597512879837E-02
2R_9729271_SNP A G 0.1676 31 154 0.5518 6.5902923386191992E-01
2R_9729383_SNP T A 0.3901 71 111 0.886 8.7919864343144349E-01
2R_9729742_SNP A C 0.3441 64 122 0.6891 8.0449556661797805E-01
2R_9729923_DEL T TAC 0.1531 30 166 0.1767 1.6665551074760532E-01
2R_9729929_DEL T TATTGAATCTCTTATGGT 0.1399 27 166 0.4735 7.1350094877792980E-01
2R_9730076_SNP C T 0.4497 85 104 0.3953 4.6697599278406288E-01
2R_9730140_DEL A ATCAACTATTTGCA 0.2169 36 130 0.5968 6.3593471098862997E-01
2R_9730193_SNP T C 0.4021 76 113 0.04725 4.8929992657428978E-02
2R_9730320_SNP T C 0.08205 16 179 0.5053 5.2717460463411903E-01
2R_9730394_SNP T C 0.4625 74 86 0.03375 2.4596119056589746E-02
2R_9730425_SNP T C 0.1026 20 175 0.3434 3.2161199335434132E-01
2R_9730488_SNP T C 0.4974 94 95 0.04721 1.2319486763040535E-02
2R_9730533_SNP G A 0.1846 36 159 0.0002127 1.5596129459829027E-04
2R_9730554_SNP T C 0.153 28 155 0.0984 8.9592203487064648E-02
2R_9730596_SNP A T 0.1357 27 172 0.6296 8.4581247573500085E-01
2R_9730603_SNP T G 0.1414 28 170 0.5039 7.6876787557516668E-01
2R_9730725_SNP T C 0.2969 57 135 0.2383 8.6909597527456750E-02
2R_9730728_SNP T G 0.1295 25 168 0.4132 5.8595470073587119E-01
2R_9730825_SNP C T 0.1503 29 164 0.4614 4.1326228138223442E-01
2R_9730885_SNP A G 0.1237 24 170 0.2437 2.2926134872274251E-01
2R_9730886_SNP A G 0.4691 91 103 0.9141 7.5831628648590499E-01
2R_9730896_DEL T TT 0.1064 20 168 0.2995 4.8589157880816569E-01
2R_9730900_SNP G A 0.3333 63 126 0.6588 3.2013333824791712E-01
2R_9730901_DEL T TATTATAATG 0.1146 22 170 0.2318 2.2393619457286784E-01
2R_9730955_SNP T G 0.2 39 156 0.228 2.0612918632362731E-01
2R_9730963_SNP A C 0.1949 38 157 0.9579 8.8565894972326575E-01
2R_9730971_SNP A C 0.3246 62 129 0.4176 3.1748787975598969E-01
2R_9730972_SNP T C 0.1959 38 156 0.9641 8.8554064146142253E-01
2R_9730981_SNP T C 0.4656 88 101 0.1529 1.1325372616273366E-01
2R_9730982_SNP T A 0.3155 59 128 0.4025 2.8829472844808102E-01
2R_9730996_SNP C T 0.05851 11 177 0.3262 3.2401889555051222E-01
2R_9730999_DEL TATATCCC A 0.2889 52 128 0.8537 5.3058471014783892E-01
2R_9731011_SNP T G 0.3155 59 128 0.9211 6.1690389142977287E-01
2R_9731018_SNP T A 0.3632 69 121 0.7541 8.7292674892054478E-01
2R_9731025_SNP G C 0.3651 69 120 0.7608 8.7964340711910749E-01
2R_9731027_SNP A G 0.3977 70 106 0.6273 9.7681289885900546E-01
2R_9731037_SNP A G 0.3175 60 129 0.4648 3.5086540945983813E-01
2R_9731046_SNP T C 0.3065 57 129 0.5641 4.6466229799450953E-01
2R_9731124_SNP G A 0.2299 43 144 0.2959 4.6784562018031650E-01
2R_9731196_SNP A G 0.1865 36 157 0.3201 1.4129676269366298E-01
2R_9731222_SNP G C 0.2275 43 146 0.3991 6.6489940636425826E-01
2R_9731232_SNP C A 0.1917 37 156 0.3838 1.6560176415275762E-01
2R_9731327_SNP A G 0.3204 58 123 0.879 5.8091478951193998E-01
2R_9731348_SNP T C 0.3146 56 122 0.9938 6.6985477571719421E-01
2R_9731456_SNP G A 0.2051 40 155 0.6091 3.1511001870258615E-01
2R_9731486_SNP A T 0.2368 45 145 0.6798 3.4141770876463695E-01
2R_9731515_SNP A G 0.1186 23 171 0.2655 1.3584298292321773E-01
2R_9731761_SNP T C 0.1156 23 176 0.4707 2.5507578577606305E-01
2R_9731780_SNP C T 0.1905 36 153 0.1862 2.0514469119591705E-01
2R_9731781_SNP C T 0.1947 37 153 0.1531 1.7217426519550072E-01
2R_9731827_SNP A G 0.3763 70 116 0.5495 2.4447758274927300E-01
2R_9731829_SNP T C 0.1429 28 168 0.2226 3.9690739336649905E-01
2R_9731840_SNP A C 0.2821 55 140 0.08411 1.0064102584255252E-01
2R_9731868_INS TT T 0.1398 26 160 0.1773 2.1653824162849500E-01
2R_9731882_SNP C A 0.3457 65 123 0.9615 4.5143964407822679E-01
2R_9731901_SNP C T 0.2423 47 147 0.4296 5.0014909777236682E-01
2R_9731904_SNP C G 0.09091 18 180 0.9675 9.5773474236018230E-01
2R_9731908_SNP A G 0.1436 28 167 0.4062 5.2861584808820017E-01
2R_9731917_SNP A G 0.3904 73 114 0.5795 2.8595262467249338E-01
2R_9731931_SNP G A 0.3526 67 123 0.9762 4.7569132724010732E-01
2R_9731955_SNP C A 0.1354 26 166 0.1866 3.2340632366777644E-01
2R_9731958_SNP T C 0.4402 81 103 0.7073 3.5449087776608090E-01
2R_9731961_SNP A G 0.08673 17 179 0.9928 9.8173401303390506E-01
2R_9731991_SNP C A 0.1066 21 176 0.4756 2.2986031670940743E-01
2R_9732003_SNP T C 0.3138 59 129 0.3938 4.3604099180274303E-01
2R_9732004_DEL A AC 0.08854 17 175 0.8515 8.7882583882732990E-01
2R_9732025_DEL T TACTTAGGTT 0.06952 13 174 0.8954 7.6664202619067390E-01
2R_9732050_SNP C G 0.3439 65 124 0.5497 2.7991306146141037E-01
2R_9732073_SNP C T 0.07614 15 182 0.04852 2.2718775342420696E-02
2R_9732074_SNP A T 0.07614 15 182 0.08895 6.2056974845617986E-02
2R_9732226_SNP C A 0.4233 80 109 0.4291 2.6396968886576977E-01
2R_9732301_SNP T C 0.08421 16 174 0.2315 2.2522750712732187E-01
2R_9732304_INS TC CAAATGGAAG 0.3111 56 124 0.8353 6.2860429059730027E-01
2R_9732333_DEL C CT 0.08929 15 153 0.9652 9.0269298652715479E-01
2R_9732501_SNP C T 0.07895 15 175 0.5951 5.8705535258672681E-01
2R_9732503_SNP G C 0.07853 15 176 0.5845 5.7910182562282608E-01
2R_9732504_SNP T C 0.0733 14 177 0.7368 7.2169399091977571E-01
2R_9732517_SNP T C 0.1684 33 163 0.9245 4.2408616133383148E-01
2R_9732555_SNP C T 0.1658 33 166 0.8707 4.6231609083674807E-01
2R_9732682_SNP A C 0.2787 51 132 0.5417 3.8502379119774743E-01
2R_9732710_SNP A C 0.1534 25 138 0.1306 7.9006977945904999E-02
2R_9732712_SNP G T 0.0804 16 183 0.7463 9.3748457013176290E-01
2R_9732713_SNP T A 0.1368 26 164 0.1099 5.7813914535157218E-02
2R_9732785_SNP C A 0.1217 23 166 0.07564 2.1512968803127232E-02
2R_9732812_SNP T C 0.4667 84 96 0.2698 2.3193920160708392E-01
2R_9732820_SNP C A 0.2199 42 149 0.855 9.1990686767233110E-01
2R_9732874_SNP A T 0.1622 30 155 0.4012 6.7526445256054135E-01
2R_9732875_SNP G A 0.163 30 154 0.3029 5.7893671620767218E-01
2R_9732921_SNP T C 0.1959 38 156 0.2196 3.0645048521387919E-01
2R_9732944_SNP A C 0.1015 20 177 0.7184 9.7462443122628284E-01
2R_9732974_SNP A T 0.2513 48 143 0.5785 6.3331930600422193E-01
2R_9732976_SNP G A 0.1856 36 158 0.8649 9.5547494603498273E-01
2R_9732987_SNP T A 0.1907 37 157 0.9437 9.8127666230986876E-01
2R_9732993_SNP G A 0.05051 10 188 0.9222 8.8106133027912137E-01
2R_9733009_SNP A T 0.2789 53 137 0.7952 9.6065881082462479E-01
2R_9733043_SNP C T 0.1823 35 157 0.8258 9.1995738464292753E-01
2R_9733046_SNP T G 0.07107 14 183 0.4165 5.8844798669287979E-01
2R_9733048_SNP T C 0.1856 36 158 0.7836 7.8291221014695289E-01
2R_9733108_SNP A T 0.09231 18 177 0.04427 2.3500923627927273E-01
2R_9733168_SNP T C 0.2176 42 151 0.2258 7.5689209577823477E-02
2R_9733179_SNP G A 0.3834 74 119 0.05403 2.5670977692070659E-02
2R_9733476_SNP A C 0.05729 11 181 0.1893 2.1981445607409378E-01
2R_9733477_SNP A C 0.1302 25 167 0.4563 9.1246643015205087E-01
2R_9733513_SNP A T 0.2656 51 141 0.2194 2.0559882746441138E-01
2R_9733515_SNP A G 0.09184 18 178 0.1834 3.9629537610248422E-01
2R_9733548_SNP G T 0.05128 10 185 0.3088 4.2199978750243550E-01
2R_9733564_SNP T C 0.3904 73 114 0.04871 7.9496815664645254E-02
2R_9733573_SNP A C 0.3799 68 111 0.09601 1.8057215646394009E-01
2R_9733574_SNP C A 0.3946 73 112 0.04566 7.8646728987789821E-02
2R_9733820_SNP C T 0.2554 47 137 0.329 3.9272349657892514E-01
2R_9733823_SNP T G 0.1429 27 162 0.774 6.5609735709133321E-01
2R_9733884_SNP T A 0.09948 19 172 0.2168 1.7633102329615891E-01
2R_9733885_SNP T C 0.1 19 171 0.2107 1.6646692416089648E-01
2R_9734023_SNP A G 0.2021 39 154 0.7659 7.8931324483203591E-01
2R_9734030_SNP C A 0.1257 24 167 0.2859 2.5574276250129879E-01
2R_9734037_SNP T A 0.1897 37 158 0.9074 8.8663997956608231E-01
2R_9734094_MNP AATCACT TTGGTAA 0.09845 19 174 0.5677 5.6803722343187335E-01
2R_9734106_SNP T C 0.1168 23 174 0.7434 8.1713548621062182E-01
2R_9734108_SNP C T 0.1173 23 173 0.7157 8.7509106050381091E-01
2R_9734110_SNP A T 0.1134 22 172 0.7587 8.0320090155263713E-01
2R_9734112_SNP C A 0.1218 24 173 0.6531 9.2910806899690979E-01
2R_9734114_SNP T A 0.1212 24 174 0.6654 9.1723774748256814E-01
2R_9734116_SNP T A 0.1168 23 174 0.7294 8.5760642711742863E-01
2R_9734117_SNP A C 0.1224 24 172 0.6769 9.0546248632113258E-01
2R_9734118_INS AT A 0.1212 24 174 0.6654 9.1723774748256814E-01
2R_9734122_INS TTGCTTG A 0.1212 24 174 0.6654 9.1723774748256814E-01
2R_9734128_SNP A G 0.1173 23 173 0.6627 9.1666369844489326E-01
2R_9734130_SNP A T 0.1282 25 170 0.1455 3.9891451450131857E-02
2R_9734140_MNP TCC ATT 0.1122 22 174 0.5767 8.5135925524345468E-01
2R_9734150_SNP G C 0.1077 21 174 0.6574 9.1098884843707584E-01
2R_9734152_INS CATTTTGACTAAAACCAC C 0.1077 21 174 0.6574 9.1098884843707584E-01
2R_9734168_SNP T A 0.127 24 165 0.4275 3.8127617634655142E-01
2R_9734189_SNP C T 0.1737 33 157 0.3624 1.4838367673290975E-01
2R_9734220_SNP A T 0.3189 59 126 0.5317 7.6856587742379645E-01
2R_9734248_SNP G A 0.3016 57 132 0.9099 8.5838159838534334E-01
2R_9734270_SNP G T 0.1173 23 173 0.6529 9.1940573396817216E-01
2R_9734312_SNP G T 0.07447 14 174 0.1 5.5704642839096007E-02
2R_9734404_SNP G A 0.3474 66 124 0.1585 2.4276649646023840E-01
2R_9734430_SNP G A 0.08247 16 178 0.1605 1.9948668238016631E-01
2R_9734434_SNP A T 0.08205 16 179 0.1594 2.0534062570279243E-01
2R_9734449_DEL TGTCGAT T 0.381 64 104 0.2502 5.3648851469843151E-01
2R_9734460_SNP T A 0.1179 23 172 0.7133 8.4941726854339905E-01
2R_9734472_SNP C T 0.3469 68 128 0.9362 7.5859723883266783E-01
2R_9734480_SNP T A 0.06771 13 179 0.1022 4.5877015884086207E-02
2R_9734488_SNP G A 0.1878 37 160 0.3543 2.3215070032069640E-01
2R_9734489_SNP C T 0.1846 36 159 0.4745 3.1058971115341427E-01
2R_9734492_SNP G C 0.1168 23 174 0.5434 9.7468588110967425E-01
2R_9734507_SNP G A 0.09184 18 178 0.08123 1.1318358965479780E-01
2R_9734509_SNP G A 0.3968 75 114 0.6327 9.8102427837716555E-01
2R_9734570_SNP A C 0.3135 58 127 0.68 4.5874288092303561E-01
2R_9734574_SNP C A 0.1128 22 173 0.7326 8.4311113080976663E-01
2R_9734581_SNP A C 0.4309 81 107 0.5187 4.6174042671221671E-01
2R_9734582_SNP T A 0.09845 19 174 0.8204 7.5002476324953771E-01
2R_9734586_SNP A T 0.09896 19 173 0.9631 6.2259319340801267E-01
2R_9734588_SNP T A 0.1077 21 174 0.6952 8.9061628488984079E-01
2R_9734596_SNP T A 0.2487 47 142 0.1208 7.5085176357866504E-02
2R_9734600_SNP A T 0.4474 85 105 0.4385 4.2505846560157101E-01
2R_9734636_SNP A C 0.445 85 106 0.3925 3.6696253344980900E-01
2R_9734643_SNP C A 0.3141 60 131 0.5988 3.9357129573589889E-01
2R_9734651_SNP T G 0.3089 59 132 0.5796 3.7318749261727979E-01
2R_9734671_SNP T C 0.3053 58 132 0.6275 4.2190983811299376E-01
2R_9734677_SNP G A 0.1237 24 170 0.7703 8.1194406073941028E-01
2R_9734698_SNP T G 0.3351 64 127 0.5236 2.7613543169766197E-01
2R_9734739_SNP G C 0.2216 43 151 0.334 3.5040565317259165E-01
2R_9734757_SNP T C 0.2344 45 147 0.3951 3.9013908232442973E-01
2R_9734761_SNP A G 0.4339 82 107 0.7448 4.5910078359130035E-01
2R_9734762_SNP A T 0.4149 78 110 0.8764 5.6903889699532328E-01
2R_9734773_SNP A G 0.1237 24 170 0.7596 8.1965995219108190E-01
2R_9734774_SNP A G 0.2176 42 151 0.6815 6.8144478006172737E-01
2R_9734781_SNP G T 0.4601 75 88 0.7868 7.1174212232790468E-01
2R_9734854_DEL C CTGAAAATTC 0.06486 12 173 0.8717 9.0693287229554376E-01
2R_9734900_SNP A G 0.05208 10 182 0.1024 6.5069791731058590E-02
2R_9734912_SNP G C 0.2165 42 152 0.2865 2.8427218750050687E-01
2R_9734966_SNP A T 0.3179 62 133 0.704 6.4781139947389077E-01
2R_9735020_SNP G A 0.2917 56 136 0.4595 5.6908556577843661E-01
2R_9735026_SNP T A 0.1675 33 164 0.4913 3.9234093252998214E-01
2R_9735038_SNP A G 0.4385 82 105 0.8421 6.0578922476506758E-01
2R_9735055_SNP C T 0.4149 78 110 0.1025 3.2117650889412021E-02
2R_9735059_SNP A G 0.2513 49 146 0.3732 2.8883595925498906E-01
2R_9735074_SNP G A 0.2593 49 140 0.3705 2.7415426834604462E-01
2R_9735077_SNP A G 0.09091 18 180 0.1665 3.8633840329153502E-01
2R_9735086_SNP T C 0.2902 56 137 0.4608 6.1142920513269194E-01
2R_9735101_SNP T C 0.3763 70 116 0.7923 9.8261943061269408E-01
2R_9735110_SNP G A 0.3656 68 118 0.8514 9.0318921376821260E-01
2R_9735140_SNP T C 0.4211 80 110 0.8979 6.2635134187510000E-01
2R_9735157_SNP C A 0.2408 46 145 0.1913 9.5981651574731486E-02
2R_9735197_SNP T A 0.241 47 148 0.2127 1.2453508107244127E-01
2R_9735200_SNP A G 0.1837 36 160 0.8237 5.2306801645996304E-01
2R_9735245_SNP C A 0.4658 75 86 0.7449 8.5638936606241534E-01
2R_9735249_SNP G A 0.3989 75 113 0.6343 9.2634842556550590E-01
2R_9735276_SNP A G 0.2371 46 148 0.2765 1.7707915814686115E-01
2R_9735373_SNP A G 0.3968 75 114 0.5112 2.5627896114354254E-01
2R_9735423_SNP T C 0.08629 17 180 0.9929 9.8290171192202547E-01
2R_9735542_SNP A G 0.09645 19 178 0.982 8.2469978167003899E-01
2R_9735545_SNP A G 0.101 20 178 0.8101 9.7365946500692080E-01
2R_9735580_SNP A G 0.09548 19 180 0.9568 8.7335878305488290E-01
2R_9735605_SNP A G 0.09548 19 180 0.9568 8.7335878305488290E-01
2R_9735638_SNP G T 0.3511 66 122 0.8581 7.9028234777030082E-01
2R_9735654_SNP T C 0.3545 67 122 0.9108 8.3551363351496988E-01
2R_9735656_SNP T A 0.09694 19 177 0.3573 1.9135342164678748E-01
2R_9735680_SNP C T 0.08163 16 180 0.6619 5.9894612091308252E-01
2R_9735707_SNP G A 0.101 20 178 0.7093 6.2674849172064984E-01
2R_9735720_SNP G A 0.09596 19 179 0.7099 6.2166569724408638E-01
2R_9735779_SNP G T 0.08629 17 180 0.5908 5.5903214868361273E-01
2R_9735797_SNP A G 0.1061 21 177 0.1733 4.4515616861017171E-01
2R_9735829_SNP G A 0.4497 85 104 0.2091 4.1017615387607775E-01
2R_9735839_SNP G A 0.4415 83 105 0.1342 2.2067766318279103E-01
2R_9735843_SNP T G 0.3869 65 103 0.2993 6.4719883495661934E-01
2R_9735844_SNP T C 0.3351 62 123 0.05471 1.5506911369645304E-01
2R_9735852_SNP C A 0.4505 82 100 0.1266 1.8875722504189307E-01
2R_9735956_SNP T C 0.09424 18 173 0.6237 4.7513759949322920E-01
2R_9735969_SNP A C 0.1071 21 175 0.2549 1.3725791540536558E-01
2R_9735980_SNP G A 0.3936 74 114 0.09667 1.5024753589260353E-01
2R_9736058_SNP A C 0.08333 16 176 0.8096 6.8474582578746057E-01
2R_9736199_SNP A G 0.4355 81 105 0.4356 5.8737924933841390E-01
2R_9736224_SNP G T 0.4545 85 102 0.5253 6.9355471778405819E-01
2R_9736225_SNP C T 0.4521 85 103 0.5287 7.1560934711186475E-01
2R_9736235_SNP C T 0.3421 65 125 0.4351 4.0139621897042999E-01
2R_9736241_SNP T C 0.09137 18 179 0.106 2.9311414764304000E-01
2R_9736298_SNP G T 0.2434 46 143 0.1386 8.1050840767587951E-02
2R_9736430_SNP G T 0.3298 62 126 0.6009 7.8926676469736878E-01
2R_9736445_SNP A G 0.08543 17 182 0.05311 6.0588669020507448E-02
2R_9736472_SNP C T 0.134 26 168 0.3198 3.1952461325734183E-01
2R_9736624_SNP A G 0.07071 14 184 0.02229 1.6651115437589362E-02
2R_9736652_SNP G A 0.3351 63 125 0.7399 5.1628756833715839E-01
2R_9736655_SNP A C 0.3386 64 125 0.8026 4.1536726316898487E-01
2R_9736704_SNP C A 0.3102 58 129 0.1059 5.8000326235980920E-02
2R_9736706_SNP C G 0.06122 12 184 0.9456 7.6541855284662885E-01
2R_9736724_SNP T A 0.1179 23 172 0.1069 1.8841103385564684E-01
2R_9736774_SNP C G 0.1026 20 175 0.8141 8.2400505962163106E-01
2R_9736785_SNP T A 0.2487 47 142 0.07544 4.5104496305688843E-02
2R_9736832_SNP C G 0.2694 52 141 0.2112 1.1881119739977963E-01
2R_9736864_SNP A T 0.4194 78 108 0.5781 2.7500252902823996E-01
2R_9736894_SNP A G 0.2865 55 137 0.2955 4.5314656323924940E-01
2R_9736918_SNP G A 0.4339 82 107 0.6627 9.3571682366793985E-01
2R_9736922_SNP C G 0.08205 16 179 0.4025 2.7842679652191593E-01
2R_9736966_SNP A G 0.3333 63 126 0.9159 7.3313057605681986E-01
2R_9736971_SNP G A 0.3245 61 127 0.6273 3.9119428075753415E-01
2R_9736976_SNP A T 0.1897 37 158 0.0535 7.1645621401111775E-02
2R_9736980_SNP T G 0.1122 22 174 0.5693 8.4667059589697879E-01
2R_9736993_SNP T A 0.08205 16 179 0.1808 4.7168009713622039E-01
2R_9737058_SNP A G 0.4892 91 95 0.0364 1.5408297027590667E-01
2R_9737078_SNP C A 0.4385 82 105 0.2507 5.4888486385966573E-01
2R_9737117_SNP G A 0.2448 47 145 0.4104 7.9876137567692451E-01
2R_9737124_SNP A G 0.1489 28 160 0.8466 7.7587517075841150E-01
2R_9737126_SNP T G 0.1576 29 155 0.8493 8.0222871190354628E-01
2R_9737128_DEL T TGA 0.09474 18 172 0.2835 2.2879830778174903E-01
2R_9737163_DEL T TA 0.1968 37 151 0.9485 7.0990439178024589E-01
2R_9737166_SNP G A 0.2032 38 149 0.947 7.2169535285194053E-01
2R_9737178_SNP T G 0.2234 42 146 0.7394 4.3151194630777401E-01
2R_9737185_SNP G A 0.2116 40 149 0.6954 3.9479994378413941E-01
2R_9737195_SNP C T 0.2216 43 151 0.856 5.3129337881414651E-01
2R_9737216_SNP T A 0.134 26 168 0.9253 9.3986790299356016E-01
2R_9737247_SNP A G 0.3316 62 125 0.7341 9.0512012886410576E-01
2R_9737288_SNP C T 0.1935 36 150 0.7365 5.8789910511187182E-01
2R_9737302_SNP A C 0.1257 24 167 0.8352 9.0160461045600004E-01
2R_9737313_SNP A G 0.1263 24 166 0.8065 8.6231676743395191E-01
2R_9737338_SNP C A 0.1429 28 168 0.1495 3.2248247949046482E-01
2R_9737347_INS TTCTA T 0.09794 19 175 0.221 1.8715605178854633E-01
2R_9737356_SNP T A 0.0603 12 187 0.04268 1.6965224205233321E-02
2R_9737384_SNP T C 0.09845 19 174 0.326 2.3322772274279024E-01
2R_9737449_SNP T C 0.05641 11 184 0.3742 3.5864692805141962E-01
2R_9737563_SNP G A 0.2593 49 140 0.8694 7.6135951640856259E-01
2R_9737566_SNP T C 0.2086 39 148 0.2108 3.5767786700290627E-01
2R_9737605_SNP G A 0.055 11 189 0.5954 6.1206244611382776E-01
2R_9737639_SNP T G 0.1179 23 172 0.4937 3.7920899830379906E-01
2R_9737659_SNP G A 0.06633 13 183 0.9661 7.0479377967166190E-01
2R_9737677_SNP A G 0.4053 77 113 0.7273 4.7179629542492996E-01
2R_9737680_SNP C T 0.4062 78 114 0.7105 4.6028833098258748E-01
2R_9737703_SNP A T 0.05025 10 189 0.5368 5.9152955063853108E-01
2R_9737788_SNP T C 0.1276 25 171 0.9097 8.6325149595714401E-01
2R_9737794_SNP A G 0.4497 85 104 0.6942 7.8220664006281981E-01
2R_9737800_SNP T G 0.4462 83 103 0.7604 8.5028880391700223E-01
2R_9737806_SNP G A 0.3138 59 129 0.8332 9.8386261651385731E-01
2R_9737845_SNP T C 0.3529 66 121 0.218 2.4670074152753596E-01
2R_9737868_SNP T C 0.3602 67 119 0.7279 4.1316155638493457E-01
2R_9737872_SNP A G 0.08333 16 176 0.8789 8.5214575694987071E-01
2R_9737887_SNP C T 0.4973 93 94 0.8528 4.6353939729624505E-01
2R_9737959_SNP G C 0.06061 12 186 0.6087 6.3014931073648883E-01
2R_9737983_SNP A C 0.3904 73 114 0.541 4.1674446774817075E-01
2R_9738010_SNP T C 0.07143 14 182 0.2679 2.3205029895555140E-01
2R_9738013_SNP G A 0.3716 68 115 0.7935 6.5425562534977544E-01
2R_9738017_SNP C G 0.373 69 116 0.7037 5.1559988652332223E-01
2R_9738042_SNP T A 0.3441 64 122 0.7077 5.1927248241110324E-01
2R_9738043_SNP A T 0.3495 65 121 0.6698 4.8984466444769581E-01
2R_9738046_SNP A G 0.1173 23 173 0.4805 2.2587728895493031E-01
2R_9738058_SNP G A 0.3207 59 125 0.571 4.7094489845073362E-01
2R_9738100_SNP A G 0.08586 17 181 0.5424 4.9982756437991793E-01
2R_9738131_SNP A T 0.4375 84 108 0.5434 2.1215605873539900E-01
2R_9738133_SNP A C 0.3927 75 116 0.275 1.1928777987119277E-01
2R_9738163_SNP G A 0.4421 84 106 0.5271 9.1345166144226475E-01
2R_9738200_SNP A G 0.05699 11 182 0.4447 5.2591010383584202E-01
2R_9738214_SNP C T 0.1088 21 172 0.4847 6.1041632814634261E-01
2R_9738265_SNP G T 0.4444 84 105 0.8898 6.6193027026862594E-01
2R_9738268_SNP G A 0.4474 85 105 0.8695 5.4736202771476594E-01
2R_9738303_SNP C A 0.4211 80 110 0.5555 3.0853595923316535E-01
2R_9738308_SNP C T 0.4764 91 100 0.8266 4.8148307094276166E-01
2R_9738357_SNP T A 0.2565 49 142 0.3038 1.2695708245959769E-01
2R_9738394_SNP T C 0.3529 66 121 0.8948 5.5997266293514880E-01
2R_9738412_SNP T C 0.1554 30 163 0.3544 1.6585737236297471E-01
2R_9738462_SNP T C 0.09184 18 178 0.4846 7.4002378683387549E-01
2R_9738465_SNP A G 0.1327 26 170 0.3273 5.3426685098239490E-01
2R_9738472_SNP T G 0.1289 25 169 0.2981 3.1495709929563553E-01
2R_9738475_SNP A G 0.1204 23 168 0.3768 4.1757086117272724E-01
2R_9738481_SNP T C 0.1917 37 156 0.3761 1.2707272494545285E-01
2R_9738483_SNP G A 0.1414 27 164 0.3944 5.1731821286495117E-01
2R_9738487_SNP A C 0.1368 26 164 0.4978 6.7471333019332713E-01
2R_9738505_SNP G A 0.234 44 144 0.165 1.6629982476672112E-01
2R_9738512_SNP A G 0.1378 27 169 0.1654 3.7635783015432307E-02
2R_9738516_SNP C A 0.2328 44 145 0.1702 1.7507042831674058E-01
2R_9738517_SNP A G 0.2216 41 144 0.2077 1.4944240478801485E-01
2R_9738568_SNP A G 0.133 25 163 0.08208 8.1907004006841852E-02
2R_9738586_SNP T C 0.3737 71 119 0.559 9.7384788461773675E-01
2R_9738596_SNP T C 0.101 20 178 0.2788 5.2307568309113983E-01
2R_9738599_SNP A T 0.1015 20 177 0.2748 5.1313622126271774E-01
2R_9738628_SNP T C 0.3495 65 121 0.6641 6.5224632568189722E-01
2R_9738643_SNP A G 0.102 20 176 0.3313 5.9456832054334074E-01
2R_9738660_SNP T A 0.09694 19 177 0.3789 6.4087964665572983E-01
2R_9738663_SNP A G 0.3797 71 116 0.1354 5.5186852163343625E-01
2R_9738697_SNP A T 0.1615 31 161 0.19 2.2642625582591325E-01
2R_9738698_SNP A G 0.1823 35 157 0.3593 8.0406244539013891E-02
2R_9738709_SNP C T 0.1771 34 158 0.4232 1.0935272184837053E-01
2R_9738750_SNP T C 0.1289 25 169 0.6536 9.4458324973088770E-01
2R_9738784_SNP G C 0.3684 70 120 0.9274 7.4763986398919535E-01
2R_9738814_SNP G T 0.1451 28 165 0.7701 7.5574095026487997E-01
2R_9738817_SNP T G 0.134 26 168 0.8322 6.0051522285087988E-01
2R_9738821_SNP T C 0.07071 14 184 0.7533 4.6869195058622970E-01
2R_9738887_SNP T C 0.08163 16 180 0.6247 7.6165777435023052E-01
2R_9738914_SNP C T 0.3696 68 116 0.4528 3.9556919999691531E-01
2R_9738934_SNP C A 0.1218 24 173 0.4066 2.4501021260150413E-01
2R_9739036_SNP A C 0.4866 91 96 0.6886 5.4947524158807570E-01
2R_9739063_SNP C T 0.05584 11 186 0.9816 4.5121486446088854E-01
2R_9739079_SNP G A 0.3583 67 120 0.05505 1.9879712860750607E-02
2R_9739105_SNP A G 0.05102 10 186 0.2634 1.8318489263620241E-01
2R_9739117_SNP T A 0.1979 38 154 0.1604 6.0668398017410821E-02
2R_9739132_SNP T A 0.4202 79 109 0.625 5.9704547445241163E-01
2R_9739167_SNP T A 0.3529 66 121 0.3945 5.1261184136656501E-01
2R_9739193_SNP A G 0.3842 73 117 0.3052 2.8130441778859783E-01
2R_9739201_SNP C T 0.3915 74 115 0.8095 9.5018789145013516E-01
2R_9739212_SNP A G 0.3883 73 115 0.8575 9.7673819042810006E-01
2R_9739228_SNP A G 0.3968 75 114 0.9133 9.5756457505622161E-01
2R_9739275_SNP T C 0.08247 16 178 0.3486 2.5535677319603645E-01
2R_9739276_SNP G A 0.08247 16 178 0.2814 1.7982784745766978E-01
2R_9739327_SNP A C 0.1959 38 156 0.09123 1.3286979293311019E-01
2R_9739333_SNP T A 0.09645 19 178 0.3052 5.8282727243096488E-01
2R_9739360_SNP A G 0.101 20 178 0.2788 5.2307568309113983E-01
2R_9739371_SNP G T 0.1487 29 166 0.5981 3.6093882131012534E-01
2R_9739374_SNP A G 0.1487 29 166 0.5981 3.6093882131012534E-01
2R_9739396_SNP A C 0.1071 21 175 0.5029 7.6156342176508129E-01
2R_9739432_SNP T G 0.0603 12 187 0.4952 3.2408732389098927E-01
2R_9739443_SNP A T 0.07368 14 176 0.1639 6.7706769324284599E-02
2R_9739453_SNP A T 0.07487 14 173 0.1024 4.0657443320495992E-02
2R_9739455_SNP A T 0.07407 14 175 0.1069 4.3652177305083258E-02
2R_9739458_SNP A T 0.06878 13 176 0.09689 3.8644526079738964E-02
2R_9739516_SNP T C 0.06599 13 184 0.6246 8.2053169093351641E-01
2R_9739529_SNP A G 0.2865 55 137 0.4751 3.8446388625491212E-01
2R_9739586_SNP A C 0.267 51 140 0.3771 3.0962460496246424E-01
2R_9739622_SNP C T 0.4398 84 107 0.22 2.3169989490629606E-01
2R_9739629_SNP A G 0.3968 75 114 0.8698 9.8484125929526545E-01
2R_9739631_SNP G A 0.3797 71 116 0.9247 9.8908021663778078E-01
2R_9739637_SNP G T 0.4346 83 108 0.179 1.9064296366729461E-01
2R_9739650_SNP T A 0.08081 16 182 0.2061 2.6281684454843979E-01
2R_9739654_SNP G A 0.4044 74 109 0.268 4.1983798127196437E-01
2R_9739662_SNP T C 0.3352 60 119 0.9999 7.3932195393804467E-01
2R_9739682_SNP A G 0.3957 74 113 0.8384 8.2871550102276637E-01
2R_9739697_SNP T A 0.3404 64 124 0.1107 8.3362667118943801E-02
2R_9739699_SNP G C 0.3368 64 126 0.1276 9.7232731359185753E-02
2R_9739701_SNP C A 0.4628 87 101 0.4919 6.5837214666950250E-01
2R_9739711_SNP A G 0.3421 65 125 0.09942 7.2238327541467084E-02
2R_9739717_SNP G A 0.455 86 103 0.4602 6.2276044051145552E-01
2R_9739758_DEL G GGAGCTG 0.2011 37 147 0.01825 4.6139435144595280E-02
2R_9739773_SNP G A 0.4603 87 102 0.3965 5.7681556454435845E-01
2R_9739775_SNP A G 0.4421 84 106 0.3013 4.3937376081040735E-01
2R_9739780_SNP G A 0.1192 23 170 0.5428 8.4877105205936854E-01
2R_9739787_SNP A C 0.3523 68 125 0.1026 8.9090918565115529E-02
2R_9739875_SNP G A 0.4531 87 105 0.1012 1.7785600773517818E-01
2R_9739930_SNP G T 0.05181 10 183 0.00998 8.9545522554911050E-03
2R_9739947_SNP A G 0.3698 71 121 0.8318 8.9045334628307737E-01
2R_9739981_SNP T C 0.1554 30 163 0.723 6.5207956488347407E-01
2R_9739998_SNP T C 0.4158 79 111 0.5327 6.3084031715490441E-01
2R_9740083_SNP G A 0.3698 71 121 0.1005 1.8446841923826951E-01
2R_9740084_SNP T C 0.3665 70 121 0.0979 1.7047084562906945E-01
2R_9740113_SNP A T 0.05584 11 186 0.04471 1.6247778075416129E-02
2R_9740116_SNP G T 0.3632 69 121 0.1407 2.5404811557550100E-01
2R_9740239_SNP C T 0.4635 89 103 0.3586 2.5375515907460167E-01
2R_9740250_SNP C A 0.3698 71 121 0.6681 3.9179235383379618E-01
2R_9740323_SNP A G 0.4712 90 101 0.1965 4.0021766704840733E-01
2R_9740326_SNP A G 0.3005 58 135 0.5956 8.0018450675790742E-01
2R_9740340_SNP G A 0.2984 57 134 0.4867 6.6393825067615886E-01
2R_9740349_SNP G A 0.4921 93 96 0.2858 5.6530589921258523E-01
2R_9740415_SNP T G 0.2895 55 135 0.8665 9.1597805218131589E-01
2R_9740416_SNP A G 0.2857 54 135 0.9178 9.7613219135339258E-01
2R_9740424_SNP C T 0.06218 12 181 0.1255 4.8268305611634942E-02
2R_9740485_SNP T G 0.385 72 115 0.7925 6.8582968274464395E-01
2R_9740594_SNP A G 0.3333 61 122 0.161 2.9595920014102628E-01
2R_9740632_SNP C A 0.1244 24 169 0.02164 7.7251696672339734E-02
2R_9740644_SNP A G 0.1237 24 170 0.03825 9.5840177316198538E-02
2R_9740651_SNP A G 0.4031 77 114 0.2234 2.3649532378651605E-01
2R_9740659_SNP T A 0.2021 39 154 0.6722 6.2656216280188004E-01
2R_9740734_SNP T C 0.3979 76 115 0.2149 2.1242586937565910E-01
2R_9740743_SNP C G 0.125 24 168 0.06621 1.5667967160324570E-01
2R_9740764_SNP C G 0.3789 72 118 0.3679 3.8053733101879939E-01
2R_9740838_SNP G A 0.05263 10 180 0.2871 3.6681085069524177E-01
2R_9740871_SNP A G 0.08718 17 178 0.003671 3.9007085640114987E-03
2R_9740905_SNP A G 0.467 85 97 0.3457 4.3924513260966858E-01
2R_9740965_SNP A G 0.08718 17 178 0.08351 4.9407476305441886E-02
2R_9741001_SNP T C 0.3817 71 115 0.6101 5.8420356224228120E-01
2R_9741037_SNP T G 0.2031 39 153 0.6237 4.3151501778256118E-01
2R_9741130_SNP T C 0.2919 54 131 0.6852 5.5528433982178860E-01
2R_9741211_SNP A G 0.07692 15 180 0.1812 1.2049861618498992E-01
2R_9741247_SNP A G 0.06122 12 184 0.3038 1.5423451751995987E-01
2R_9741283_SNP A G 0.05556 11 187 0.3245 4.2520579554339111E-01
2R_9741313_SNP G T 0.3224 59 124 0.275 3.9161881416454614E-01
2R_9741350_SNP C G 0.3224 59 124 0.2024 2.8437625468940775E-01
2R_9741559_INS GGG G 0.06122 12 184 0.968 9.1354562474277112E-01
2R_9741592_SNP C A 0.3784 70 115 0.1814 2.6564890861766355E-01
2R_9741710_SNP T G 0.3373 57 112 0.5955 3.7660523441962757E-01
2R_9741719_SNP A C 0.0567 11 183 0.8267 8.2152321558604779E-01
2R_9741761_SNP T C 0.05556 11 187 0.02502 7.7984178023150722E-03
2R_9741793_SNP A G 0.06154 12 183 0.8225 8.9167106337825164E-01
2R_9741795_SNP G A 0.1146 22 170 0.7142 7.4176949423892791E-01
2R_9741877_SNP A T 0.2 38 152 0.02201 1.7539710300189273E-02
2R_9741878_SNP C T 0.1015 20 177 0.627 5.6748425034248018E-01
2R_9741978_SNP T A 0.06566 13 185 0.08285 6.4580356873233130E-02
2R_9741993_SNP A T 0.05641 11 184 0.04037 4.3203795572493049E-02
2R_9742019_SNP C T 0.0567 11 183 0.07965 9.2515646182730893E-02
2R_9742086_SNP T A 0.0567 11 183 0.06565 7.7831981392834232E-02
2R_9742100_SNP C T 0.125 24 168 0.2854 3.6332019522529646E-01
2R_9742106_SNP T C 0.4862 88 93 0.9955 9.8489417080775787E-01
2R_9742133_SNP T A 0.1289 25 169 0.1901 2.2005301685969691E-01
2R_9742155_SNP G A 0.1128 22 173 0.9092 8.2168361085703778E-01
2R_9742185_SNP G T 0.2932 56 135 0.389 4.1414274860391820E-01
2R_9742201_DEL AGTAT A 0.1458 28 164 0.8923 9.6997377242789029E-01
2R_9742270_SNP C G 0.07653 15 181 0.9128 8.9241848227249221E-01
2R_9742311_SNP G T 0.2222 42 147 0.5871 8.2263043795053359E-01
2R_9742426_SNP T A 0.08122 16 181 0.2443 5.1029829427019702E-01
2R_9742446_SNP T A 0.4385 82 105 0.9638 9.2046070276968317E-01
2R_9742468_SNP C T 0.4868 92 97 0.9414 9.4104504238851461E-01
2R_9742475_SNP T C 0.055 11 189 0.765 9.5629468585831778E-01
2R_9742490_SNP A G 0.1596 30 158 0.4724 5.5596666873553413E-01
2R_9742493_SNP A G 0.3564 67 121 0.3947 4.3707554130151061E-01
2R_9742532_SNP A G 0.1461 26 152 0.3595 2.6537757850129706E-01
2R_9742544_SNP G C 0.1371 24 151 0.4723 4.0844648966504005E-01
2R_9742547_SNP C T 0.1322 23 151 0.4975 4.1666199527239933E-01
2R_9742550_SNP A G 0.1307 23 153 0.4596 3.8116027429286792E-01
2R_9742556_SNP T C 0.1314 23 152 0.4511 3.7536499772302312E-01
2R_9742580_SNP G A 0.3509 60 111 0.4927 5.0940416655365317E-01
2R_9742605_SNP G A 0.06145 11 168 0.8587 9.5623252207666520E-01
2R_9742610_SNP A G 0.1314 23 152 0.4819 3.9375921805585856E-01
2R_9742632_SNP T C 0.2865 51 127 0.7698 7.2972563339243046E-01
2R_9742640_SNP A C 0.2881 51 126 0.7568 7.0947204007634401E-01
2R_9742685_SNP G A 0.1071 18 150 0.2039 1.8262899567485114E-01
2R_9742692_SNP G T 0.4386 75 96 0.9062 8.2095194318778997E-01
2R_9742697_SNP T A 0.3571 60 108 0.2222 1.5406805739648333E-01
2R_9742699_SNP A G 0.1788 32 147 0.7998 7.4712736695223136E-01
2R_9742778_SNP T C 0.1717 34 164 0.6967 5.8256093936176845E-01
2R_9742816_SNP T C 0.427 79 106 0.1598 1.0902294855607864E-01
2R_9742829_SNP C T 0.07692 15 180 0.7976 9.1129192022305605E-01
2R_9742835_SNP T C 0.4706 88 99 0.1116 9.4516736400226731E-02
2R_9742856_SNP A G 0.2347 46 150 0.6252 5.1935666615938292E-01
2R_9742873_SNP T G 0.2347 46 150 0.7247 6.7075330778177333E-01
2R_9742901_SNP T C 0.3247 63 131 0.2743 3.3789356882370958E-01
2R_9743012_SNP A G 0.2513 49 146 0.3417 2.8662301697447956E-01
2R_9743018_SNP T A 0.2487 48 145 0.3417 2.6810451283046544E-01
2R_9743021_SNP A G 0.2408 46 145 0.4009 3.0744913612733682E-01
2R_9743024_SNP A G 0.25 48 144 0.154 1.1929102640843559E-01
2R_9743033_SNP A G 0.08995 17 172 0.07442 1.2952757497030154E-01
2R_9743087_SNP A G 0.3598 68 121 0.5332 6.3825767308157721E-01
2R_9743159_SNP C G 0.4709 81 91 0.8183 7.2989925014092505E-01
2R_9743165_INS GCGGCGGCACTTGATATCTTGATATTCCGGCTTAGGTTGGAGCTGGGCATCAATCGCGTGGACTTTGATCCCTCGCAATCAACCATCTACTTACAGGAGCTGCTGAAACGGGTGGCCACCTGTGGCTGACGGGCGGCTGCCTGCAGGACGCACTGGGCGCGGCTAGCGAAGATCTTAGCAATGTTGGCCATTTTCAATTGAAGGAACTCTGAGCCGGCTGCAAGTGCAATTCGTTATCTAATCTGTGGCGGTATCTGGCATGGAGCCACTCTAGAACTTGGGATACTTACGCTGCGAAGCACTGGAGCAATATTGGCGCACTAGTGGGGCAGGTGTGACCGCGTTCGCTCCCACCAGAAATGCCACTATTTCCAGTCACTGTTTCAGTCACAGTTTGGGTCGCAGCAACAAGTGGTTCTAGCATTACAGCTGTTAACGCAAAAGTATTGTTAACAGCCGAAATTAAAATGTGCAACCTAATAACACAATTATTATGTTCTTAAATCTGTTTTAATATATTTACAATATAATACTACTTCTCACGTTTTACTCTAAAAATAAATATACATTCGTATTTAAGCTTTTAATTTTTATGGAGAACTTGAAATAACATTATTTACATAAGATAAGCCTAGATAGTTTGAAATTAACAGTACTTTTTATCAACAACTTGGCTGGTAAATAAGTAAGTATGCGTGATCACATGTTTAGCTTTGTAAAAATTAATTCCTAGACCTTTGGTATTGAAGATGTCTGGGGAAGATTACTGCTGGTCTCCACCAGCCAAATGTGCTCCTCTCGTTGCCTTCTTGAGCCATTTTCTCGACGCACCCGCCAAATTAGAAACACCAATACCACGATTAGGAAGCAGAATATTACTATAACCAAGCTGAAAACATACGCTTGGGGTGCTAAAAGTAAATAAATTAGTATTAATGAAGAAACTTTTGATAAATACACAACTTACTTTCACAGTAAGGAAACTTCCTAGCCCACAATGCGTCCTGGCAAATGTTCTGGTTCTCGCCTTTCAGTCTGTGCTCCGCCGGGCAGTCGTAGTAGATACGGGTGCCATTGGCTACCCTTGATCCTACAGTGAGGATTGCATCTGTGAAGTGCTTAACCATAACGTTTGGCAGTTGGGGAACCACGCACTCCCCGTTCTCCTGAAGAGGATTTGGTCGTGACGCCTTCCTTGTTACAGGAACAGTGGGAGTTATCCTATGGATACTACTTTCCGTAGTTGTACTTGTCGTTGAACTGACTGTAGTCGTTGGTATGGTAACGCCCTCGCAAAGGGACTCCAGCTCATCGTCTCCATCTCGGCAGTCACGGATGCCATCACACAATTTGGAATAGGTCATGCATTGGCCAGAGGAGCAGTACATTTCCCAGTTGTCGCAGTTAGCCTGCTGCATCTGCGCCCGGCACAGCCAACCCTGCTCATCCGAACCATCCACGCAGTCCTGGACGCCATCGCAAACCGCTGTGCTGGCTATGCACGCACCGTAGCTGCAGCGAAATGCATAACCCGGACACCAGACCTTCTCACACATGGCGACCGTCTCATCGGAACCATCCAAGCAGTTGGCGCTCCCATCGCACAGCTGGTCCAGTTGGATACAGTCGCCTCCTCCACAGCGATGCCCGCAG G 0.4731 79 88 0.9408 7.6121115227419089E-01
2R_9743169_SNP A G 0.4595 85 100 0.9741 9.1844098488561710E-01
2R_9743171_SNP T G 0.4706 88 99 0.9702 9.3653694771445717E-01
2R_9743172_SNP T G 0.4734 89 99 0.8708 9.2540836383409752E-01
2R_9743197_SNP C T 0.4974 94 95 0.8754 9.4721244723830234E-01
2R_9743201_SNP C G 0.4866 91 96 0.9017 9.0815461855165547E-01
2R_9743204_SNP C T 0.4947 93 95 0.6759 7.5449089397898061E-01
2R_9743295_SNP A G 0.4497 85 104 0.7138 5.2035208393275556E-01
2R_9743353_SNP G T 0.09548 19 180 0.7472 7.9424369641231163E-01
2R_9743397_INS G GAG 0.4261 75 101 0.7037 9.2333838704417059E-01
2R_9743411_SNP T C 0.3511 66 122 0.5407 7.2501376356714109E-01
2R_9743446_SNP C A 0.3802 73 119 0.5602 3.7951222563678710E-01
2R_9743485_SNP A T 0.09184 18 178 0.2065 1.8840630160541050E-01
2R_9743486_SNP T G 0.3245 61 127 0.3817 2.2011869476835777E-01
2R_9743488_SNP A G 0.171 33 160 0.2482 1.9055611482166002E-01
2R_9743490_SNP C T 0.09184 18 178 0.2065 1.8840630160541050E-01
2R_9743551_SNP G T 0.09694 19 177 0.9703 7.5593901617152703E-01
2R_9743563_SNP A C 0.2947 56 134 0.8979 7.5843855801396742E-01
2R_9743601_SNP G T 0.4888 87 91 0.4102 4.5840994139073821E-01
2R_9743732_SNP A G 0.06091 12 185 0.08646 3.6132113052107243E-02
2R_9743780_SNP G C 0.2887 56 138 0.6436 8.1174154902693796E-01
2R_9743816_SNP C G 0.3454 67 127 0.7292 7.1274266674960085E-01
2R_9743941_SNP A T 0.2204 41 145 0.8814 9.5403555855835009E-01
2R_9744030_SNP G T 0.2565 49 142 0.1185 1.1931513039338559E-01
2R_9744031_SNP C A 0.2292 44 148 0.0595 8.4773893078025409E-02
2R_9744037_SNP C A 0.2632 50 140 0.1591 1.6296790824766827E-01
2R_9744047_SNP T A 0.134 26 168 0.6463 7.9482836471848972E-01
2R_9744107_SNP T C 0.4219 81 111 0.3079 3.4999788707789303E-01
2R_9744116_SNP T C 0.2299 43 144 0.03171 2.0356600366092475E-02
2R_9744284_SNP G A 0.4706 88 99 0.6925 7.9098096299141274E-01
2R_9744407_SNP A T 0.2872 56 139 0.1415 9.2585704607542230E-02
2R_9744409_SNP T C 0.4712 90 101 0.8186 5.9603344436680683E-01
2R_9744497_SNP T C 0.05155 10 184 0.7908 7.5569482226861973E-01
2R_9744562_SNP A G 0.07772 15 178 0.3723 3.2874727335435439E-01
2R_9744719_SNP G A 0.08421 16 174 0.3911 3.5704658798268218E-01
2R_9744821_SNP G C 0.2674 50 137 0.3275 4.4442246576999322E-01
2R_9744890_SNP A G 0.4211 80 110 0.9907 8.4256712438475967E-01
2R_9744909_SNP T G 0.2646 50 139 0.4594 4.6206440760447554E-01
2R_9745022_SNP A C 0.3021 58 134 0.2077 1.9039063913337972E-01
2R_9745055_SNP A C 0.228 44 149 0.4664 4.2312282542835977E-01
2R_9745070_SNP T C 0.4731 88 98 0.6522 7.5358648063139932E-01
2R_9745328_SNP G C 0.08629 17 180 0.1975 3.8673189825949916E-01
2R_9745412_SNP C T 0.08673 17 179 0.1448 1.5189534836472063E-01
2R_9745439_SNP A G 0.3172 59 127 0.5917 7.0446914054523468E-01
2R_9745472_SNP T C 0.08122 16 181 0.2635 4.6103116091695417E-01
2R_9745523_SNP G A 0.08163 16 180 0.2926 5.1597090970915438E-01
2R_9745541_SNP T C 0.1641 32 163 0.8836 8.4162474749851635E-01
2R_9745655_SNP C T 0.4316 82 108 0.2512 3.7962696396537499E-01
2R_9745745_SNP C G 0.2947 56 134 0.5869 9.4373626654154030E-01
2R_9745877_SNP A C 0.08163 16 180 0.1602 1.5442764911452944E-01
2R_9746106_INS AA A 0.2402 43 136 0.2437 2.1503736334065049E-01
2R_9746119_SNP C G 0.2421 46 144 0.98 9.5405990462865620E-01
2R_9746200_SNP A T 0.3316 63 127 0.87 5.4638175088437646E-01
2R_9746209_SNP A C 0.2432 45 140 0.9222 9.7210494531421321E-01
2R_9746220_SNP T A 0.2316 44 146 0.09048 4.0163611586176144E-02
2R_9746223_SNP C A 0.2356 45 146 0.1129 5.3189156444269206E-02
2R_9746262_SNP A T 0.1443 28 166 0.2837 3.7952318105027272E-01
2R_9746272_DEL T TAGAGAT 0.09474 18 172 0.1934 1.3202087741752278E-01
2R_9746305_SNP A C 0.3105 59 131 0.6438 2.1625421846287718E-01
2R_9746311_SNP A T 0.1036 20 173 0.2534 4.1505434972059785E-01
2R_9746327_SNP G A 0.3037 58 133 0.7536 2.4268967978276756E-01
2R_9746354_SNP T C 0.3032 57 131 0.9862 3.7733504305912247E-01
2R_9746360_SNP T A 0.2995 56 131 0.8946 3.9467379573829375E-01
2R_9746362_SNP A T 0.2926 55 133 0.7832 3.1533983362415219E-01
2R_9746367_SNP T A 0.2989 55 129 0.9684 7.8107228049172672E-01
2R_9746370_SNP A T 0.3073 59 133 0.8955 4.2323801172629738E-01
2R_9746383_SNP T A 0.3109 60 133 0.814 2.8411771139619435E-01
2R_9746394_SNP A T 0.2983 54 127 0.8668 8.5672203016014103E-01
2R_9746396_SNP C T 0.3125 60 132 0.9065 3.5264659853355873E-01
2R_9746404_DEL CTT C 0.3093 60 134 0.8358 2.9251696145527917E-01
2R_9746412_SNP A C 0.3161 61 132 0.736 2.1398206597744274E-01
2R_9746415_DEL TC T 0.3333 63 126 0.8038 3.1846683321048619E-01
2R_9746419_SNP A T 0.3177 61 131 0.7335 2.6454446303135981E-01
2R_9746422_SNP T C 0.08122 16 181 0.2074 4.0235458870595175E-01
2R_9746448_SNP A C 0.3128 61 134 0.8203 3.3542016693355914E-01
2R_9746583_SNP G A 0.3065 57 129 0.8899 8.2402725426627255E-01
2R_9746609_SNP T C 0.07692 15 180 0.2298 2.3446266645420377E-01
2R_9746673_SNP T C 0.2448 47 145 0.1107 4.2914912269287252E-02
2R_9746709_SNP A G 0.05612 11 185 0.8709 3.8708507148864579E-01
2R_9746715_SNP T C 0.3209 60 127 0.05739 2.7461318424787381E-02
2R_9746721_SNP A C 0.3175 60 129 0.05623 2.6964368665128371E-02
2R_9746727_SNP A G 0.3246 62 129 0.07171 3.1473888909712588E-02
2R_9746793_SNP A C 0.2656 51 141 0.09101 6.0202728578510431E-02
2R_9746799_SNP C T 0.05556 11 187 0.7326 6.1325640237961654E-01
2R_9746850_SNP C T 0.1094 21 171 0.07447 1.7044421806722998E-01
2R_9746865_SNP A G 0.09845 19 174 0.09807 1.8291501815590350E-01
2R_9746880_SNP G A 0.4324 80 105 0.9619 8.0501205176328505E-01
2R_9746904_SNP T C 0.4355 81 105 0.964 7.1585102348500596E-01
2R_9746979_SNP A C 0.1316 25 165 0.2991 3.5089815294937443E-01
2R_9746982_SNP A C 0.3871 72 114 0.3711 3.4733392625887738E-01
2R_9747033_SNP T C 0.08586 17 181 0.1979 3.9522436141484973E-01
2R_9747051_SNP A C 0.07732 15 179 0.2454 4.6575412735949806E-01
2R_9747066_SNP G C 0.1436 28 167 0.1809 1.7842717941988728E-01
2R_9747120_SNP C T 0.3723 70 118 0.09684 5.6546076530454611E-02
2R_9747162_SNP A C 0.5 92 92 0.1638 1.5149325537978775E-01
2R_9747186_SNP T C 0.1443 28 166 0.1767 1.7390915656449168E-01
2R_9747205_SNP G A 0.07692 15 180 0.3866 3.3957446544333636E-01
2R_9747207_SNP C T 0.484 91 97 0.182 1.8402602142361935E-01
2R_9747294_SNP A G 0.08947 17 173 0.5002 4.2027545364842689E-01
2R_9747392_SNP T C 0.08466 16 173 0.5453 4.5392696531008792E-01
2R_9747405_SNP T C 0.5 94 94 0.05584 7.6876323107829728E-02
2R_9747429_SNP G A 0.4894 92 96 0.07725 1.0096091789382966E-01
2R_9747447_SNP C T 0.4869 93 98 0.08152 1.0259547820370285E-01
2R_9747450_SNP T C 0.3906 75 117 0.05521 3.9554040570682479E-02
2R_9747463_SNP T C 0.2103 41 154 0.8921 9.3734898421990276E-01
2R_9747545_SNP T C 0.07614 15 182 0.146 3.4632963338469769E-01
2R_9747579_SNP T C 0.08673 17 179 0.3025 6.9567881224998673E-01
2R_9747582_SNP T C 0.08808 17 176 0.2549 2.2999971017265175E-01
2R_9747612_SNP T C 0.3679 71 122 0.1065 8.4269257591575886E-02
2R_9747621_SNP G A 0.3679 71 122 0.1025 5.9289163406982141E-02
2R_9747624_SNP T C 0.3641 71 124 0.1152 7.1293390348802069E-02
2R_9747645_SNP C A 0.3632 69 121 0.133 6.9781698341900802E-02
2R_9747735_SNP C T 0.08673 17 179 0.1222 2.8975099545065830E-01
2R_9747744_SNP A G 0.08205 16 179 0.2392 4.9644070842117205E-01
2R_9747768_SNP C A 0.09794 19 175 0.482 8.5496201457789855E-01
2R_9747786_SNP T C 0.4579 87 103 0.1375 9.2514095768260640E-02
2R_9747863_SNP A C 0.08163 16 180 0.371 3.4062187095538765E-01
2R_9747999_SNP T C 0.2579 49 141 0.7379 5.6968171225304298E-01
2R_9748068_SNP T C 0.2487 47 142 0.4728 4.0228778777019314E-01
2R_9748086_SNP A G 0.1399 27 166 0.6972 8.6858460671760085E-01
2R_9748122_SNP T C 0.06667 13 182 0.3397 5.7188477673336113E-01
2R_9748251_SNP C A 0.2541 47 138 0.09993 6.0851139488947270E-02
2R_9748299_SNP A G 0.3263 62 128 0.5213 5.3694058094116337E-01
2R_9748428_SNP G A 0.3495 65 121 0.5938 5.3761415066414231E-01
2R_9748431_SNP A G 0.3583 67 120 0.6178 5.5089049312741378E-01
2R_9748497_SNP T G 0.3702 67 114 0.6981 6.3315945449069921E-01
2R_9748527_SNP A G 0.4526 86 104 0.9563 9.8770261708248408E-01
2R_9748551_SNP G T 0.5 95 95 0.8625 9.3609750152086302E-01
2R_9748608_SNP T C 0.3622 67 118 0.527 4.6799629490571049E-01
2R_9748823_SNP C T 0.1383 26 162 0.4828 4.5385868111347749E-01
2R_9748835_SNP A G 0.2324 43 142 0.1492 1.1184129802306852E-01
2R_9748859_SNP T C 0.2295 42 141 0.1088 7.1030528828094616E-02
2R_9748880_SNP C T 0.288 55 136 0.192 2.4667138697094071E-01
2R_9748931_SNP C T 0.1082 21 173 0.7242 6.7262954746606618E-01
2R_9748954_SNP A G 0.07772 15 178 0.4177 3.7873688053797749E-01
2R_9748959_SNP T C 0.1406 27 165 0.2831 3.0713333305302737E-01
2R_9748976_SNP C A 0.1623 31 160 0.2097 2.5757383732648087E-01
2R_9748984_SNP A C 0.1632 31 159 0.2055 2.4903262500625623E-01
2R_9748985_SNP C T 0.1615 31 161 0.2159 2.6562484183790236E-01
2R_9749022_SNP C A 0.151 29 163 0.1962 1.7531098375685727E-01
2R_9749024_SNP G A 0.1503 29 164 0.1879 1.6743570609025749E-01
2R_9749195_SNP A G 0.05556 11 187 0.9582 5.5717997457400115E-01
2R_9749338_SNP T G 0.09137 18 179 0.1186 1.8734428401207837E-01
2R_9749383_SNP G T 0.4239 78 106 0.09743 6.3459765481989019E-02
2R_9749426_SNP A G 0.4255 80 108 0.09471 6.6498966812917559E-02
2R_9749443_DEL A AA 0.162 29 150 0.7026 9.9460512042835880E-01
2R_9749449_SNP A T 0.4372 80 103 0.1263 8.3025851618836466E-02
2R_9749459_SNP A T 0.4241 81 110 0.1291 9.3423869257230119E-02
2R_9749491_SNP T C 0.1865 36 157 0.9912 9.0100067608433587E-01
2R_9749558_SNP A T 0.4681 88 100 0.1348 1.0099121352012574E-01
2R_9749565_SNP A C 0.2181 41 147 0.09946 1.2411985946305015E-01
2R_9749590_SNP A G 0.4681 88 100 0.1831 1.3817428028968703E-01
2R_9749615_SNP C G 0.4894 92 96 0.1211 1.1760555833513642E-01
2R_9749622_SNP G A 0.08163 16 180 0.371 3.4062187095538765E-01
2R_9749734_SNP T C 0.07107 14 183 0.2527 4.9580582774765747E-01
2R_9749740_SNP G A 0.4211 80 110 0.3037 2.2450809551287820E-01
2R_9749863_SNP G A 0.4 76 114 0.3015 1.9368749192956347E-01
2R_9749908_SNP C T 0.2969 57 135 0.4725 5.9001752550771713E-01
2R_9749941_SNP C T 0.1927 37 155 0.8977 9.5040034051277522E-01
2R_9750004_SNP A G 0.1865 36 157 0.939 7.5988817651531071E-01
2R_9750040_SNP T C 0.1823 35 157 0.9528 7.4002230105564415E-01
2R_9750079_SNP T C 0.1937 37 154 0.9054 7.6859301234694599E-01
2R_9750115_SNP T C 0.3511 66 122 0.02023 2.2904277220303269E-02
2R_9750256_SNP T C 0.262 49 138 0.8901 9.2826471314733272E-01
2R_9750424_SNP T C 0.4972 89 90 0.1062 1.6668091378840233E-01
2R_9750460_SNP T C 0.3846 70 112 0.4545 5.4165746099195800E-01
2R_9750490_SNP T C 0.07179 14 181 0.8645 5.2076100950525772E-01
2R_9750513_DEL A AGGA 0.2023 35 138 0.6264 3.5837594350190527E-01
2R_9750526_SNP A C 0.4595 85 100 0.09743 1.0363372189171272E-01
2R_9750541_SNP A G 0.2176 42 151 0.6646 8.0970512234890002E-01
2R_9750658_SNP A G 0.05076 10 187 0.925 7.3854927785925306E-01
2R_9750706_SNP T A 0.3298 62 126 0.03016 4.6285153302739898E-02
2R_9750739_SNP A G 0.0603 12 187 0.1063 1.3479722081902179E-01
2R_9750769_SNP A G 0.1231 24 171 0.5746 6.7861517159689733E-01
2R_9750790_SNP A G 0.4759 89 98 0.3478 2.3328862055447919E-01
2R_9750977_SNP A G 0.05102 10 186 0.02225 2.5808022430933684E-02
2R_9751101_SNP A G 0.3886 75 118 0.9662 9.7858536131332408E-01
2R_9751353_SNP A G 0.1429 28 168 0.8639 7.3611304182124271E-01
2R_9751368_SNP A G 0.1385 27 168 0.8266 6.7927234266713321E-01
2R_9751397_SNP T G 0.07143 14 182 0.4924 5.7182077343015947E-01
2R_9751434_SNP A G 0.3731 72 121 0.6189 6.9472035927857645E-01
2R_9751690_SNP T G 0.3032 57 131 0.1203 1.4520541115964580E-01
2R_9751692_SNP T C 0.3069 58 131 0.05408 6.1286295781600469E-02
2R_9751793_SNP C A 0.4024 66 98 0.5246 4.6363530723799840E-01
2R_9751813_SNP A T 0.4767 82 90 0.1384 1.1293983433752053E-01
2R_9751892_SNP T C 0.1923 35 147 0.1752 3.4373477685610598E-01
2R_9752175_SNP T G 0.06633 13 183 0.6928 7.0051905538360659E-01
2R_9752330_SNP C T 0.4892 91 95 0.3738 4.0908959863632055E-01
2R_9752615_SNP C T 0.199 38 153 0.7288 8.1081399028023859E-01
2R_9752631_SNP T C 0.1692 33 162 0.6379 7.8208177299025172E-01
2R_9752737_SNP A G 0.07447 14 174 0.7058 3.9384223707194743E-01
2R_9752774_SNP G A 0.3927 75 116 0.08875 7.9190839983958733E-02
2R_9752781_SNP T A 0.2036 34 133 0.617 5.3475130015390093E-01
2R_9752937_SNP T C 0.1058 20 169 0.4577 2.6133337200304774E-01
2R_9753155_SNP C T 0.05699 11 182 0.2586 5.0923397345756460E-01
2R_9753241_SNP A C 0.1117 22 175 0.7794 9.3413986698678519E-01
2R_9753253_SNP C A 0.0829 16 177 0.9118 9.7572335259292253E-01
2R_9753665_SNP T G 0.2982 51 120 0.03509 3.6690718172201722E-02
2R_9753678_SNP C T 0.4505 82 100 0.6454 6.4301087904693821E-01
2R_9753713_DEL T TT 0.3636 64 112 0.3781 2.1746911220025411E-01
2R_9753794_SNP T G 0.1813 35 158 0.08901 6.6941332118542432E-02
2R_9753830_DEL A ATA 0.08556 16 171 0.5432 1.6896632595135463E-01
2R_9753881_DEL T TGT 0.1771 34 158 0.09479 7.3620470507611752E-02
2R_9753897_SNP T C 0.05584 11 186 0.3835 3.9539914604808690E-01
2R_9753905_SNP T G 0.2021 38 150 0.1136 7.7385506238756827E-02
2R_9753940_SNP A C 0.3681 67 115 0.8434 5.0243022580183849E-01
2R_9753947_SNP A T 0.1534 27 149 0.05754 4.1492920477441381E-02
2R_9753998_SNP G A 0.4348 80 104 0.1368 5.8028540831502634E-02
2R_9754028_SNP T G 0.2116 40 149 0.5204 6.4368153900202585E-01
2R_9754031_SNP G A 0.2198 40 142 0.5641 6.2053111303382846E-01
2R_9754147_SNP A T 0.1186 23 171 0.3085 1.9789462180911199E-01
2R_9754173_SNP T G 0.1692 33 162 0.1388 1.3313269807410799E-01
2R_9754176_SNP G C 0.1571 30 161 0.0914 8.0671419273782227E-02
2R_9754178_SNP A G 0.3021 58 134 0.9426 7.1339540445071437E-01
2R_9754182_INS AA A 0.2626 47 132 0.8249 8.9565242238308751E-01
2R_9754184_SNP A G 0.2872 54 134 0.4054 3.9609952671055637E-01
2R_9754189_SNP A C 0.08421 16 174 0.2904 1.6865027047497627E-01
2R_9754195_SNP T C 0.2872 54 134 0.6708 9.4111898439290953E-01
2R_9754197_SNP C T 0.2842 54 136 0.8706 7.1941974080441284E-01
2R_9754211_SNP A G 0.4649 86 99 0.3363 1.1717882204640051E-01
2R_9754217_SNP T C 0.2421 46 144 0.6235 8.8028752194635773E-01
2R_9754256_SNP A T 0.05946 11 174 0.5686 2.7828561291960474E-01
2R_9754385_SNP A G 0.1702 32 156 0.7671 4.2433710279215564E-01
2R_9754451_SNP T G 0.3967 73 111 0.3625 3.4549857720126032E-01
2R_9754494_SNP C T 0.5 92 92 0.855 8.4497433243532794E-01
2R_9754504_SNP T A 0.05208 10 182 0.7236 8.7473442619345754E-01
2R_9754507_SNP G A 0.05208 10 182 0.7209 9.1482231003459313E-01
2R_9754517_SNP T G 0.05181 10 183 0.7249 9.4862760762925991E-01
2R_9754520_SNP T A 0.05236 10 181 0.8382 9.9722027840826166E-01
2R_9754539_SNP G C 0.4162 77 108 0.8623 8.8584326615077025E-01
2R_9754549_SNP G C 0.2642 51 142 0.6598 4.2063274988099852E-01
2R_9754591_SNP T A 0.06599 13 184 0.3992 9.4529491087579676E-01
2R_9754848_SNP T A 0.4947 94 96 0.9561 6.2103329146603403E-01
2R_9754853_SNP A C 0.06091 12 185 0.4895 8.6625291475910193E-01
2R_9754890_SNP A G 0.2539 49 144 0.9931 4.8722741385686341E-01
2R_9754905_SNP G A 0.06599 13 184 0.3967 9.4187493572500403E-01
2R_9755022_INS AA A 0.1279 22 150 0.4003 3.8844671771161510E-01
2R_9755036_SNP A T 0.3883 73 115 0.7675 9.7402006328681656E-01
2R_9755081_SNP G T 0.2618 50 141 0.4625 9.7555163415834234E-01
2R_9755249_SNP A T 0.4211 80 110 0.9374 8.1912186042831336E-01
2R_9755251_SNP T G 0.1649 32 162 0.2594 5.5473697769417174E-01
2R_9755258_SNP G A 0.09524 18 171 0.6005 5.9771375303489238E-01
2R_9755268_SNP G T 0.1218 24 173 0.2898 1.0777188846265295E-01
2R_9755269_SNP C T 0.125 25 175 0.3248 1.2710714858695205E-01
2R_9755274_DEL GA CCTC 0.1026 20 175 0.3173 1.5353283756629588E-01
2R_9755288_SNP G T 0.2474 48 146 0.5988 9.0608283752329344E-01
2R_9755289_SNP A C 0.4188 80 111 0.2115 7.1357643691090289E-01
2R_9755310_SNP T G 0.4225 79 108 0.7041 9.1719309438812524E-01
2R_9755318_SNP C A 0.1503 29 164 0.4257 8.0574247708436630E-01
2R_9755324_SNP A G 0.4398 84 107 0.9251 8.1738648927190216E-01
2R_9755331_SNP A T 0.2526 49 145 0.605 8.7818748821489567E-01
2R_9755334_SNP T C 0.4211 80 110 0.8739 6.4456545898630568E-01
2R_9755339_SNP T C 0.1414 27 164 0.3356 6.5830386979462996E-01
2R_9755355_SNP C T 0.2887 56 138 0.8663 8.3165701606465381E-01
2R_9755357_SNP G T 0.1414 27 164 0.3082 5.9274358288944562E-01
2R_9755362_SNP G A 0.2932 56 135 0.7113 6.5611630443876345E-01
2R_9755376_SNP G A 0.1282 25 170 0.05122 1.1646096212368240E-01
2R_9755414_SNP T A 0.2435 47 146 0.4572 6.9443545179981325E-01
2R_9755418_SNP G A 0.2408 46 145 0.4981 7.7458377465631179E-01
2R_9755420_SNP C T 0.4011 75 112 0.916 8.7598102377136389E-01
2R_9755426_SNP A T 0.2435 47 146 0.5433 8.6321024177216543E-01
2R_9755428_SNP T C 0.3511 66 122 0.8954 7.3568153807439796E-01
2R_9755457_SNP C A 0.09392 17 164 0.1829 8.6392502354555756E-02
2R_9755459_SNP A T 0.3717 71 120 0.2273 5.3301898814623372E-01
2R_9755494_SNP G T 0.2386 47 150 0.999 6.9723027729304676E-01
2R_9755498_SNP G A 0.3598 68 121 0.9511 8.2935668357670767E-01
2R_9755502_SNP A G 0.2386 47 150 0.8491 8.2907049225504581E-01
2R_9755535_SNP G T 0.433 84 110 0.683 2.6296524496417750E-01
2R_9755544_DEL A AA 0.2432 45 140 0.6066 9.9318150704946839E-01
2R_9755546_SNP A G 0.09137 18 179 0.266 1.5582362787001047E-01
2R_9755547_SNP C T 0.2581 48 138 0.6999 6.5134244021355414E-01
2R_9755575_SNP G C 0.1865 36 157 0.5251 5.6795596035333418E-01
2R_9755628_SNP C T 0.05556 11 187 0.3142 2.4912676224795893E-01
2R_9755630_SNP C T 0.4062 78 114 0.6965 3.9571856496425106E-01
2R_9755631_SNP T G 0.06701 13 181 0.3924 9.3988563023282612E-01
2R_9755850_SNP T C 0.4896 94 98 0.4132 4.3409594889426451E-01
2R_9755881_SNP A T 0.08673 17 179 0.4135 2.3560513536396932E-01
2R_9755982_SNP T C 0.3523 68 125 0.1586 1.4344178378520156E-01
2R_9756107_INS TATTTTTTTTTGGAT T 0.0625 12 180 0.06133 2.2050001097239202E-02
2R_9756121_SNP T G 0.1036 20 173 0.03568 7.9181005753136604E-03
2R_9756127_SNP T G 0.1406 27 165 0.1119 3.5895473894314321E-02
2R_9756240_INS AGATTCA A 0.2186 40 143 0.1156 1.3318889825838975E-01
2R_9756248_SNP A T 0.08629 17 180 0.34 2.6129874312848345E-01
2R_9756257_SNP T A 0.2474 47 143 0.1797 3.5389329939569614E-01
2R_9756259_SNP T A 0.2366 44 142 0.08914 1.8313531496890212E-01
2R_9756332_SNP T A 0.1071 21 175 0.4713 8.9749311487292027E-01
2R_9756349_SNP A C 0.1744 34 161 0.2245 2.1207438357287500E-01
2R_9756354_SNP G T 0.1224 24 172 0.1372 1.2005855852339364E-01
2R_9756361_SNP T A 0.2527 47 139 0.1149 1.8741150615525737E-01
2R_9756379_SNP C G 0.08629 17 180 0.2075 1.3493198169709053E-01
2R_9756386_SNP A G 0.4599 86 101 0.8955 3.9883335265117792E-01
2R_9756389_SNP A G 0.4973 92 93 0.7501 2.8168112318032246E-01
2R_9756454_DEL A ATGCTAGACTGTTAAACAAATAAAGCA 0.0582 11 178 0.6511 5.9778135031856483E-01
2R_9756459_SNP C A 0.08671 15 158 0.5955 6.5754805488695389E-01
2R_9756507_SNP G A 0.1237 24 170 0.3388 2.1753938948069829E-01
2R_9756529_SNP G C 0.2021 39 154 0.08214 2.1188810975967833E-02
2R_9756532_SNP C A 0.1088 21 172 0.3536 8.9634236216006191E-01
2R_9756546_SNP C A 0.3684 70 120 0.6255 5.0390420563240967E-01
2R_9756571_SNP A G 0.4579 87 103 0.9979 5.9975174312184865E-01
2R_9756616_SNP C G 0.05556 11 187 0.185 2.0314275573875329E-01
2R_9756647_SNP A T 0.05584 11 186 0.1856 2.0265864456633342E-01
2R_9756655_SNP G T 0.4734 89 99 0.9911 6.3533715987092032E-01
2R_9756665_DEL T TT 0.06701 13 181 0.3489 3.9412920995675094E-01
2R_9756686_SNP A G 0.4842 92 98 0.8595 7.5816080006865794E-01
2R_9756735_SNP A G 0.3665 70 121 0.7207 5.5184864001808731E-01
2R_9756805_SNP C T 0.09278 18 176 0.8003 7.0575329235660722E-01
2R_9756806_SNP G A 0.09744 19 176 0.7089 8.1442242446502022E-01
2R_9756815_SNP T C 0.08808 17 176 0.5592 9.7580134959362186E-01
2R_9756844_SNP A G 0.3958 76 116 0.7511 4.6324661898767994E-01
2R_9756908_SNP T A 0.4444 84 105 0.5056 6.4171815347616046E-01
2R_9756964_SNP A G 0.4526 86 104 0.6265 8.0378397105908950E-01
2R_9757066_SNP C T 0.09239 17 167 0.1278 3.2677012176945985E-01
2R_9757102_SNP C A 0.06878 13 176 0.5588 3.8915391882931594E-01
2R_9757210_INS TGATT T 0.1429 26 156 0.9379 6.3609665085117373E-01
2R_9757227_SNP G T 0.3598 68 121 0.6707 8.5932672459455839E-01
2R_9757262_SNP A G 0.3175 60 129 0.4235 3.1431999070650607E-01
```
